## Supplementary data 3 for "Characterization of *Arabidopsis thaliana* promoter bidirectionality and antisense RNAs by depletion of nuclear RNA decay enzymes": RNAseq_transcripts_lsm8-2.gtf (part 34 of 71)

```
Chr3	Cufflinks	exon	20625009	20625159	1000	-	.	gene_id "CUFF.6605"; transcript_id "AT3G55610.1"; exon_number "5"; FPKM "30.6470418571"; frac "1.000000"; conf_lo "28.565340"; conf_hi "32.728744"; cov "178.961717";
Chr3	Cufflinks	exon	20625361	20625436	1000	-	.	gene_id "CUFF.6605"; transcript_id "AT3G55610.1"; exon_number "6"; FPKM "30.6470418571"; frac "1.000000"; conf_lo "28.565340"; conf_hi "32.728744"; cov "178.961717";
Chr3	Cufflinks	exon	20625553	20625656	1000	-	.	gene_id "CUFF.6605"; transcript_id "AT3G55610.1"; exon_number "7"; FPKM "30.6470418571"; frac "1.000000"; conf_lo "28.565340"; conf_hi "32.728744"; cov "178.961717";
Chr3	Cufflinks	exon	20625740	20625836	1000	-	.	gene_id "CUFF.6605"; transcript_id "AT3G55610.1"; exon_number "8"; FPKM "30.6470418571"; frac "1.000000"; conf_lo "28.565340"; conf_hi "32.728744"; cov "178.961717";
Chr3	Cufflinks	exon	20625930	20626016	1000	-	.	gene_id "CUFF.6605"; transcript_id "AT3G55610.1"; exon_number "9"; FPKM "30.6470418571"; frac "1.000000"; conf_lo "28.565340"; conf_hi "32.728744"; cov "178.961717";
Chr3	Cufflinks	exon	20626124	20626210	1000	-	.	gene_id "CUFF.6605"; transcript_id "AT3G55610.1"; exon_number "10"; FPKM "30.6470418571"; frac "1.000000"; conf_lo "28.565340"; conf_hi "32.728744"; cov "178.961717";
Chr3	Cufflinks	exon	20626294	20626383	1000	-	.	gene_id "CUFF.6605"; transcript_id "AT3G55610.1"; exon_number "11"; FPKM "30.6470418571"; frac "1.000000"; conf_lo "28.565340"; conf_hi "32.728744"; cov "178.961717";
Chr3	Cufflinks	exon	20626532	20626609	1000	-	.	gene_id "CUFF.6605"; transcript_id "AT3G55610.1"; exon_number "12"; FPKM "30.6470418571"; frac "1.000000"; conf_lo "28.565340"; conf_hi "32.728744"; cov "178.961717";
Chr3	Cufflinks	exon	20626712	20626876	1000	-	.	gene_id "CUFF.6605"; transcript_id "AT3G55610.1"; exon_number "13"; FPKM "30.6470418571"; frac "1.000000"; conf_lo "28.565340"; conf_hi "32.728744"; cov "178.961717";
Chr3	Cufflinks	exon	20626970	20627120	1000	-	.	gene_id "CUFF.6605"; transcript_id "AT3G55610.1"; exon_number "14"; FPKM "30.6470418571"; frac "1.000000"; conf_lo "28.565340"; conf_hi "32.728744"; cov "178.961717";
Chr3	Cufflinks	exon	20627466	20627743	1000	-	.	gene_id "CUFF.6605"; transcript_id "AT3G55610.1"; exon_number "15"; FPKM "30.6470418571"; frac "1.000000"; conf_lo "28.565340"; conf_hi "32.728744"; cov "178.961717";
Chr3	Cufflinks	exon	20627925	20628086	1000	-	.	gene_id "CUFF.6605"; transcript_id "AT3G55610.1"; exon_number "16"; FPKM "30.6470418571"; frac "1.000000"; conf_lo "28.565340"; conf_hi "32.728744"; cov "178.961717";
Chr3	Cufflinks	exon	20628181	20628283	1000	-	.	gene_id "CUFF.6605"; transcript_id "AT3G55610.1"; exon_number "17"; FPKM "30.6470418571"; frac "1.000000"; conf_lo "28.565340"; conf_hi "32.728744"; cov "178.961717";
Chr3	Cufflinks	exon	20628364	20628467	1000	-	.	gene_id "CUFF.6605"; transcript_id "AT3G55610.1"; exon_number "18"; FPKM "30.6470418571"; frac "1.000000"; conf_lo "28.565340"; conf_hi "32.728744"; cov "178.961717";
Chr3	Cufflinks	exon	20628555	20628626	1000	-	.	gene_id "CUFF.6605"; transcript_id "AT3G55610.1"; exon_number "19"; FPKM "30.6470418571"; frac "1.000000"; conf_lo "28.565340"; conf_hi "32.728744"; cov "178.961717";
Chr3	Cufflinks	exon	20628930	20629093	1000	-	.	gene_id "CUFF.6605"; transcript_id "AT3G55610.1"; exon_number "20"; FPKM "30.6470418571"; frac "1.000000"; conf_lo "28.565340"; conf_hi "32.728744"; cov "178.961717";
Chr3	Cufflinks	transcript	20624970	20629093	1	-	.	gene_id "CUFF.6605"; transcript_id "AT3G55610.2"; FPKM "0.0000000000"; frac "0.000000"; conf_lo "0.000000"; conf_hi "0.056672"; cov "0.000000"; full_read_support "yes";
Chr3	Cufflinks	exon	20624970	20625159	1	-	.	gene_id "CUFF.6605"; transcript_id "AT3G55610.2"; exon_number "1"; FPKM "0.0000000000"; frac "0.000000"; conf_lo "0.000000"; conf_hi "0.056672"; cov "0.000000";
Chr3	Cufflinks	exon	20625361	20625436	1	-	.	gene_id "CUFF.6605"; transcript_id "AT3G55610.2"; exon_number "2"; FPKM "0.0000000000"; frac "0.000000"; conf_lo "0.000000"; conf_hi "0.056672"; cov "0.000000";
Chr3	Cufflinks	exon	20625553	20625656	1	-	.	gene_id "CUFF.6605"; transcript_id "AT3G55610.2"; exon_number "3"; FPKM "0.0000000000"; frac "0.000000"; conf_lo "0.000000"; conf_hi "0.056672"; cov "0.000000";
Chr3	Cufflinks	exon	20625740	20625836	1	-	.	gene_id "CUFF.6605"; transcript_id "AT3G55610.2"; exon_number "4"; FPKM "0.0000000000"; frac "0.000000"; conf_lo "0.000000"; conf_hi "0.056672"; cov "0.000000";
Chr3	Cufflinks	exon	20625930	20626016	1	-	.	gene_id "CUFF.6605"; transcript_id "AT3G55610.2"; exon_number "5"; FPKM "0.0000000000"; frac "0.000000"; conf_lo "0.000000"; conf_hi "0.056672"; cov "0.000000";
Chr3	Cufflinks	exon	20626124	20626210	1	-	.	gene_id "CUFF.6605"; transcript_id "AT3G55610.2"; exon_number "6"; FPKM "0.0000000000"; frac "0.000000"; conf_lo "0.000000"; conf_hi "0.056672"; cov "0.000000";
Chr3	Cufflinks	exon	20626294	20626383	1	-	.	gene_id "CUFF.6605"; transcript_id "AT3G55610.2"; exon_number "7"; FPKM "0.0000000000"; frac "0.000000"; conf_lo "0.000000"; conf_hi "0.056672"; cov "0.000000";
Chr3	Cufflinks	exon	20626532	20626609	1	-	.	gene_id "CUFF.6605"; transcript_id "AT3G55610.2"; exon_number "8"; FPKM "0.0000000000"; frac "0.000000"; conf_lo "0.000000"; conf_hi "0.056672"; cov "0.000000";
Chr3	Cufflinks	exon	20626712	20626876	1	-	.	gene_id "CUFF.6605"; transcript_id "AT3G55610.2"; exon_number "9"; FPKM "0.0000000000"; frac "0.000000"; conf_lo "0.000000"; conf_hi "0.056672"; cov "0.000000";
Chr3	Cufflinks	exon	20626970	20627120	1	-	.	gene_id "CUFF.6605"; transcript_id "AT3G55610.2"; exon_number "10"; FPKM "0.0000000000"; frac "0.000000"; conf_lo "0.000000"; conf_hi "0.056672"; cov "0.000000";
Chr3	Cufflinks	exon	20627466	20627743	1	-	.	gene_id "CUFF.6605"; transcript_id "AT3G55610.2"; exon_number "11"; FPKM "0.0000000000"; frac "0.000000"; conf_lo "0.000000"; conf_hi "0.056672"; cov "0.000000";
Chr3	Cufflinks	exon	20627925	20628086	1	-	.	gene_id "CUFF.6605"; transcript_id "AT3G55610.2"; exon_number "12"; FPKM "0.0000000000"; frac "0.000000"; conf_lo "0.000000"; conf_hi "0.056672"; cov "0.000000";
Chr3	Cufflinks	exon	20628181	20628283	1	-	.	gene_id "CUFF.6605"; transcript_id "AT3G55610.2"; exon_number "13"; FPKM "0.0000000000"; frac "0.000000"; conf_lo "0.000000"; conf_hi "0.056672"; cov "0.000000";
Chr3	Cufflinks	exon	20628364	20628467	1	-	.	gene_id "CUFF.6605"; transcript_id "AT3G55610.2"; exon_number "14"; FPKM "0.0000000000"; frac "0.000000"; conf_lo "0.000000"; conf_hi "0.056672"; cov "0.000000";
Chr3	Cufflinks	exon	20628555	20628626	1	-	.	gene_id "CUFF.6605"; transcript_id "AT3G55610.2"; exon_number "15"; FPKM "0.0000000000"; frac "0.000000"; conf_lo "0.000000"; conf_hi "0.056672"; cov "0.000000";
Chr3	Cufflinks	exon	20628930	20629093	1	-	.	gene_id "CUFF.6605"; transcript_id "AT3G55610.2"; exon_number "16"; FPKM "0.0000000000"; frac "0.000000"; conf_lo "0.000000"; conf_hi "0.056672"; cov "0.000000";
Chr3	Cufflinks	transcript	20634202	20636506	1000	+	.	gene_id "CUFF.6606"; transcript_id "AT3G55620.1"; FPKM "51.2262752455"; frac "0.809488"; conf_lo "47.162785"; conf_hi "55.289765"; cov "299.187124"; full_read_support "yes";
Chr3	Cufflinks	exon	20634202	20634333	1000	+	.	gene_id "CUFF.6606"; transcript_id "AT3G55620.1"; exon_number "1"; FPKM "51.2262752455"; frac "0.809488"; conf_lo "47.162785"; conf_hi "55.289765"; cov "299.187124";
Chr3	Cufflinks	exon	20634557	20634590	1000	+	.	gene_id "CUFF.6606"; transcript_id "AT3G55620.1"; exon_number "2"; FPKM "51.2262752455"; frac "0.809488"; conf_lo "47.162785"; conf_hi "55.289765"; cov "299.187124";
Chr3	Cufflinks	exon	20634679	20634775	1000	+	.	gene_id "CUFF.6606"; transcript_id "AT3G55620.1"; exon_number "3"; FPKM "51.2262752455"; frac "0.809488"; conf_lo "47.162785"; conf_hi "55.289765"; cov "299.187124";
Chr3	Cufflinks	exon	20634870	20634955	1000	+	.	gene_id "CUFF.6606"; transcript_id "AT3G55620.1"; exon_number "4"; FPKM "51.2262752455"; frac "0.809488"; conf_lo "47.162785"; conf_hi "55.289765"; cov "299.187124";
Chr3	Cufflinks	exon	20635057	20635101	1000	+	.	gene_id "CUFF.6606"; transcript_id "AT3G55620.1"; exon_number "5"; FPKM "51.2262752455"; frac "0.809488"; conf_lo "47.162785"; conf_hi "55.289765"; cov "299.187124";
Chr3	Cufflinks	exon	20635474	20635604	1000	+	.	gene_id "CUFF.6606"; transcript_id "AT3G55620.1"; exon_number "6"; FPKM "51.2262752455"; frac "0.809488"; conf_lo "47.162785"; conf_hi "55.289765"; cov "299.187124";
Chr3	Cufflinks	exon	20635854	20635964	1000	+	.	gene_id "CUFF.6606"; transcript_id "AT3G55620.1"; exon_number "7"; FPKM "51.2262752455"; frac "0.809488"; conf_lo "47.162785"; conf_hi "55.289765"; cov "299.187124";
Chr3	Cufflinks	exon	20636055	20636506	1000	+	.	gene_id "CUFF.6606"; transcript_id "AT3G55620.1"; exon_number "8"; FPKM "51.2262752455"; frac "0.809488"; conf_lo "47.162785"; conf_hi "55.289765"; cov "299.187124";
Chr3	Cufflinks	transcript	20636669	20639492	140	+	.	gene_id "CUFF.6606"; transcript_id "AT3G55630.3"; FPKM "7.1864788047"; frac "0.190512"; conf_lo "6.138615"; conf_hi "8.234342"; cov "41.972638"; full_read_support "yes";
Chr3	Cufflinks	exon	20636669	20636794	140	+	.	gene_id "CUFF.6606"; transcript_id "AT3G55630.3"; exon_number "1"; FPKM "7.1864788047"; frac "0.190512"; conf_lo "6.138615"; conf_hi "8.234342"; cov "41.972638";
Chr3	Cufflinks	exon	20636895	20637025	140	+	.	gene_id "CUFF.6606"; transcript_id "AT3G55630.3"; exon_number "2"; FPKM "7.1864788047"; frac "0.190512"; conf_lo "6.138615"; conf_hi "8.234342"; cov "41.972638";
Chr3	Cufflinks	exon	20637105	20637170	140	+	.	gene_id "CUFF.6606"; transcript_id "AT3G55630.3"; exon_number "3"; FPKM "7.1864788047"; frac "0.190512"; conf_lo "6.138615"; conf_hi "8.234342"; cov "41.972638";
Chr3	Cufflinks	exon	20637237	20637346	140	+	.	gene_id "CUFF.6606"; transcript_id "AT3G55630.3"; exon_number "4"; FPKM "7.1864788047"; frac "0.190512"; conf_lo "6.138615"; conf_hi "8.234342"; cov "41.972638";
Chr3	Cufflinks	exon	20637424	20637484	140	+	.	gene_id "CUFF.6606"; transcript_id "AT3G55630.3"; exon_number "5"; FPKM "7.1864788047"; frac "0.190512"; conf_lo "6.138615"; conf_hi "8.234342"; cov "41.972638";
Chr3	Cufflinks	exon	20637575	20637658	140	+	.	gene_id "CUFF.6606"; transcript_id "AT3G55630.3"; exon_number "6"; FPKM "7.1864788047"; frac "0.190512"; conf_lo "6.138615"; conf_hi "8.234342"; cov "41.972638";
Chr3	Cufflinks	exon	20637740	20637796	140	+	.	gene_id "CUFF.6606"; transcript_id "AT3G55630.3"; exon_number "7"; FPKM "7.1864788047"; frac "0.190512"; conf_lo "6.138615"; conf_hi "8.234342"; cov "41.972638";
Chr3	Cufflinks	exon	20637874	20637934	140	+	.	gene_id "CUFF.6606"; transcript_id "AT3G55630.3"; exon_number "8"; FPKM "7.1864788047"; frac "0.190512"; conf_lo "6.138615"; conf_hi "8.234342"; cov "41.972638";
Chr3	Cufflinks	exon	20638011	20638057	140	+	.	gene_id "CUFF.6606"; transcript_id "AT3G55630.3"; exon_number "9"; FPKM "7.1864788047"; frac "0.190512"; conf_lo "6.138615"; conf_hi "8.234342"; cov "41.972638";
Chr3	Cufflinks	exon	20638125	20638202	140	+	.	gene_id "CUFF.6606"; transcript_id "AT3G55630.3"; exon_number "10"; FPKM "7.1864788047"; frac "0.190512"; conf_lo "6.138615"; conf_hi "8.234342"; cov "41.972638";
Chr3	Cufflinks	exon	20638283	20638435	140	+	.	gene_id "CUFF.6606"; transcript_id "AT3G55630.3"; exon_number "11"; FPKM "7.1864788047"; frac "0.190512"; conf_lo "6.138615"; conf_hi "8.234342"; cov "41.972638";
Chr3	Cufflinks	exon	20638516	20638722	140	+	.	gene_id "CUFF.6606"; transcript_id "AT3G55630.3"; exon_number "12"; FPKM "7.1864788047"; frac "0.190512"; conf_lo "6.138615"; conf_hi "8.234342"; cov "41.972638";
Chr3	Cufflinks	exon	20638806	20638884	140	+	.	gene_id "CUFF.6606"; transcript_id "AT3G55630.3"; exon_number "13"; FPKM "7.1864788047"; frac "0.190512"; conf_lo "6.138615"; conf_hi "8.234342"; cov "41.972638";
Chr3	Cufflinks	exon	20638969	20639243	140	+	.	gene_id "CUFF.6606"; transcript_id "AT3G55630.3"; exon_number "14"; FPKM "7.1864788047"; frac "0.190512"; conf_lo "6.138615"; conf_hi "8.234342"; cov "41.972638";
Chr3	Cufflinks	exon	20639336	20639492	140	+	.	gene_id "CUFF.6606"; transcript_id "AT3G55630.3"; exon_number "15"; FPKM "7.1864788047"; frac "0.190512"; conf_lo "6.138615"; conf_hi "8.234342"; cov "41.972638";
Chr3	Cufflinks	transcript	20636674	20639492	1	+	.	gene_id "CUFF.6606"; transcript_id "AT3G55630.1"; FPKM "0.0000000000"; frac "0.000000"; conf_lo "0.000000"; conf_hi "0.072070"; cov "0.000000"; full_read_support "yes";
Chr3	Cufflinks	exon	20636674	20636794	1	+	.	gene_id "CUFF.6606"; transcript_id "AT3G55630.1"; exon_number "1"; FPKM "0.0000000000"; frac "0.000000"; conf_lo "0.000000"; conf_hi "0.072070"; cov "0.000000";
Chr3	Cufflinks	exon	20636895	20637025	1	+	.	gene_id "CUFF.6606"; transcript_id "AT3G55630.1"; exon_number "2"; FPKM "0.0000000000"; frac "0.000000"; conf_lo "0.000000"; conf_hi "0.072070"; cov "0.000000";
Chr3	Cufflinks	exon	20637105	20637170	1	+	.	gene_id "CUFF.6606"; transcript_id "AT3G55630.1"; exon_number "3"; FPKM "0.0000000000"; frac "0.000000"; conf_lo "0.000000"; conf_hi "0.072070"; cov "0.000000";
Chr3	Cufflinks	exon	20637237	20637346	1	+	.	gene_id "CUFF.6606"; transcript_id "AT3G55630.1"; exon_number "4"; FPKM "0.0000000000"; frac "0.000000"; conf_lo "0.000000"; conf_hi "0.072070"; cov "0.000000";
Chr3	Cufflinks	exon	20637424	20637484	1	+	.	gene_id "CUFF.6606"; transcript_id "AT3G55630.1"; exon_number "5"; FPKM "0.0000000000"; frac "0.000000"; conf_lo "0.000000"; conf_hi "0.072070"; cov "0.000000";
Chr3	Cufflinks	exon	20637575	20637592	1	+	.	gene_id "CUFF.6606"; transcript_id "AT3G55630.1"; exon_number "6"; FPKM "0.0000000000"; frac "0.000000"; conf_lo "0.000000"; conf_hi "0.072070"; cov "0.000000";
Chr3	Cufflinks	exon	20637740	20637796	1	+	.	gene_id "CUFF.6606"; transcript_id "AT3G55630.1"; exon_number "7"; FPKM "0.0000000000"; frac "0.000000"; conf_lo "0.000000"; conf_hi "0.072070"; cov "0.000000";
Chr3	Cufflinks	exon	20637874	20637934	1	+	.	gene_id "CUFF.6606"; transcript_id "AT3G55630.1"; exon_number "8"; FPKM "0.0000000000"; frac "0.000000"; conf_lo "0.000000"; conf_hi "0.072070"; cov "0.000000";
Chr3	Cufflinks	exon	20638011	20638057	1	+	.	gene_id "CUFF.6606"; transcript_id "AT3G55630.1"; exon_number "9"; FPKM "0.0000000000"; frac "0.000000"; conf_lo "0.000000"; conf_hi "0.072070"; cov "0.000000";
Chr3	Cufflinks	exon	20638125	20638202	1	+	.	gene_id "CUFF.6606"; transcript_id "AT3G55630.1"; exon_number "10"; FPKM "0.0000000000"; frac "0.000000"; conf_lo "0.000000"; conf_hi "0.072070"; cov "0.000000";
Chr3	Cufflinks	exon	20638283	20638435	1	+	.	gene_id "CUFF.6606"; transcript_id "AT3G55630.1"; exon_number "11"; FPKM "0.0000000000"; frac "0.000000"; conf_lo "0.000000"; conf_hi "0.072070"; cov "0.000000";
Chr3	Cufflinks	exon	20638516	20638722	1	+	.	gene_id "CUFF.6606"; transcript_id "AT3G55630.1"; exon_number "12"; FPKM "0.0000000000"; frac "0.000000"; conf_lo "0.000000"; conf_hi "0.072070"; cov "0.000000";
Chr3	Cufflinks	exon	20638806	20638884	1	+	.	gene_id "CUFF.6606"; transcript_id "AT3G55630.1"; exon_number "13"; FPKM "0.0000000000"; frac "0.000000"; conf_lo "0.000000"; conf_hi "0.072070"; cov "0.000000";
Chr3	Cufflinks	exon	20638969	20639243	1	+	.	gene_id "CUFF.6606"; transcript_id "AT3G55630.1"; exon_number "14"; FPKM "0.0000000000"; frac "0.000000"; conf_lo "0.000000"; conf_hi "0.072070"; cov "0.000000";
Chr3	Cufflinks	exon	20639336	20639492	1	+	.	gene_id "CUFF.6606"; transcript_id "AT3G55630.1"; exon_number "15"; FPKM "0.0000000000"; frac "0.000000"; conf_lo "0.000000"; conf_hi "0.072070"; cov "0.000000";
Chr3	Cufflinks	transcript	20636674	20639492	1	+	.	gene_id "CUFF.6606"; transcript_id "AT3G55630.2"; FPKM "0.0000000000"; frac "0.000000"; conf_lo "0.000000"; conf_hi "0.069017"; cov "0.000000"; full_read_support "no";
Chr3	Cufflinks	exon	20636674	20636794	1	+	.	gene_id "CUFF.6606"; transcript_id "AT3G55630.2"; exon_number "1"; FPKM "0.0000000000"; frac "0.000000"; conf_lo "0.000000"; conf_hi "0.069017"; cov "0.000000";
Chr3	Cufflinks	exon	20636895	20637025	1	+	.	gene_id "CUFF.6606"; transcript_id "AT3G55630.2"; exon_number "2"; FPKM "0.0000000000"; frac "0.000000"; conf_lo "0.000000"; conf_hi "0.069017"; cov "0.000000";
Chr3	Cufflinks	exon	20637105	20637170	1	+	.	gene_id "CUFF.6606"; transcript_id "AT3G55630.2"; exon_number "3"; FPKM "0.0000000000"; frac "0.000000"; conf_lo "0.000000"; conf_hi "0.069017"; cov "0.000000";
Chr3	Cufflinks	exon	20637237	20637346	1	+	.	gene_id "CUFF.6606"; transcript_id "AT3G55630.2"; exon_number "4"; FPKM "0.0000000000"; frac "0.000000"; conf_lo "0.000000"; conf_hi "0.069017"; cov "0.000000";
Chr3	Cufflinks	exon	20637424	20637484	1	+	.	gene_id "CUFF.6606"; transcript_id "AT3G55630.2"; exon_number "5"; FPKM "0.0000000000"; frac "0.000000"; conf_lo "0.000000"; conf_hi "0.069017"; cov "0.000000";
Chr3	Cufflinks	exon	20637575	20637658	1	+	.	gene_id "CUFF.6606"; transcript_id "AT3G55630.2"; exon_number "6"; FPKM "0.0000000000"; frac "0.000000"; conf_lo "0.000000"; conf_hi "0.069017"; cov "0.000000";
Chr3	Cufflinks	exon	20637740	20637793	1	+	.	gene_id "CUFF.6606"; transcript_id "AT3G55630.2"; exon_number "7"; FPKM "0.0000000000"; frac "0.000000"; conf_lo "0.000000"; conf_hi "0.069017"; cov "0.000000";
Chr3	Cufflinks	exon	20637874	20637934	1	+	.	gene_id "CUFF.6606"; transcript_id "AT3G55630.2"; exon_number "8"; FPKM "0.0000000000"; frac "0.000000"; conf_lo "0.000000"; conf_hi "0.069017"; cov "0.000000";
Chr3	Cufflinks	exon	20638011	20638057	1	+	.	gene_id "CUFF.6606"; transcript_id "AT3G55630.2"; exon_number "9"; FPKM "0.0000000000"; frac "0.000000"; conf_lo "0.000000"; conf_hi "0.069017"; cov "0.000000";
Chr3	Cufflinks	exon	20638125	20638202	1	+	.	gene_id "CUFF.6606"; transcript_id "AT3G55630.2"; exon_number "10"; FPKM "0.0000000000"; frac "0.000000"; conf_lo "0.000000"; conf_hi "0.069017"; cov "0.000000";
Chr3	Cufflinks	exon	20638283	20638435	1	+	.	gene_id "CUFF.6606"; transcript_id "AT3G55630.2"; exon_number "11"; FPKM "0.0000000000"; frac "0.000000"; conf_lo "0.000000"; conf_hi "0.069017"; cov "0.000000";
Chr3	Cufflinks	exon	20638516	20638722	1	+	.	gene_id "CUFF.6606"; transcript_id "AT3G55630.2"; exon_number "12"; FPKM "0.0000000000"; frac "0.000000"; conf_lo "0.000000"; conf_hi "0.069017"; cov "0.000000";
Chr3	Cufflinks	exon	20638806	20638884	1	+	.	gene_id "CUFF.6606"; transcript_id "AT3G55630.2"; exon_number "13"; FPKM "0.0000000000"; frac "0.000000"; conf_lo "0.000000"; conf_hi "0.069017"; cov "0.000000";
Chr3	Cufflinks	exon	20638969	20639243	1	+	.	gene_id "CUFF.6606"; transcript_id "AT3G55630.2"; exon_number "14"; FPKM "0.0000000000"; frac "0.000000"; conf_lo "0.000000"; conf_hi "0.069017"; cov "0.000000";
Chr3	Cufflinks	exon	20639336	20639492	1	+	.	gene_id "CUFF.6606"; transcript_id "AT3G55630.2"; exon_number "15"; FPKM "0.0000000000"; frac "0.000000"; conf_lo "0.000000"; conf_hi "0.069017"; cov "0.000000";
Chr3	Cufflinks	transcript	20639833	20642659	1000	+	.	gene_id "AT3G55640"; transcript_id "AT3G55640.1"; FPKM "4.9486521388"; frac "1.000000"; conf_lo "4.020129"; conf_hi "5.877175"; cov "28.888452"; full_read_support "yes";
Chr3	Cufflinks	exon	20639833	20640236	1000	+	.	gene_id "AT3G55640"; transcript_id "AT3G55640.1"; exon_number "1"; FPKM "4.9486521388"; frac "1.000000"; conf_lo "4.020129"; conf_hi "5.877175"; cov "28.888452";
Chr3	Cufflinks	exon	20640560	20640736	1000	+	.	gene_id "AT3G55640"; transcript_id "AT3G55640.1"; exon_number "2"; FPKM "4.9486521388"; frac "1.000000"; conf_lo "4.020129"; conf_hi "5.877175"; cov "28.888452";
Chr3	Cufflinks	exon	20640827	20640976	1000	+	.	gene_id "AT3G55640"; transcript_id "AT3G55640.1"; exon_number "3"; FPKM "4.9486521388"; frac "1.000000"; conf_lo "4.020129"; conf_hi "5.877175"; cov "28.888452";
Chr3	Cufflinks	exon	20641123	20641224	1000	+	.	gene_id "AT3G55640"; transcript_id "AT3G55640.1"; exon_number "4"; FPKM "4.9486521388"; frac "1.000000"; conf_lo "4.020129"; conf_hi "5.877175"; cov "28.888452";
Chr3	Cufflinks	exon	20641315	20641385	1000	+	.	gene_id "AT3G55640"; transcript_id "AT3G55640.1"; exon_number "5"; FPKM "4.9486521388"; frac "1.000000"; conf_lo "4.020129"; conf_hi "5.877175"; cov "28.888452";
Chr3	Cufflinks	exon	20641486	20641553	1000	+	.	gene_id "AT3G55640"; transcript_id "AT3G55640.1"; exon_number "6"; FPKM "4.9486521388"; frac "1.000000"; conf_lo "4.020129"; conf_hi "5.877175"; cov "28.888452";
Chr3	Cufflinks	exon	20642170	20642659	1000	+	.	gene_id "AT3G55640"; transcript_id "AT3G55640.1"; exon_number "7"; FPKM "4.9486521388"; frac "1.000000"; conf_lo "4.020129"; conf_hi "5.877175"; cov "28.888452";
Chr3	Cufflinks	transcript	20642878	20643189	1000	+	.	gene_id "CUFF.6607"; transcript_id "CUFF.6607.1"; FPKM "3.9830096121"; frac "1.000000"; conf_lo "1.327670"; conf_hi "6.638349"; cov "23.280001"; full_read_support "yes";
Chr3	Cufflinks	exon	20642878	20643189	1000	+	.	gene_id "CUFF.6607"; transcript_id "CUFF.6607.1"; exon_number "1"; FPKM "3.9830096121"; frac "1.000000"; conf_lo "1.327670"; conf_hi "6.638349"; cov "23.280001";
Chr3	Cufflinks	transcript	20644896	20646655	1000	+	.	gene_id "AT3G55646"; transcript_id "AT3G55646.1"; FPKM "0.5596748680"; frac "1.000000"; conf_lo "0.186558"; conf_hi "0.932791"; cov "3.267568"; full_read_support "no";
Chr3	Cufflinks	exon	20644896	20645242	1000	+	.	gene_id "AT3G55646"; transcript_id "AT3G55646.1"; exon_number "1"; FPKM "0.5596748680"; frac "1.000000"; conf_lo "0.186558"; conf_hi "0.932791"; cov "3.267568";
Chr3	Cufflinks	exon	20645442	20645505	1000	+	.	gene_id "AT3G55646"; transcript_id "AT3G55646.1"; exon_number "2"; FPKM "0.5596748680"; frac "1.000000"; conf_lo "0.186558"; conf_hi "0.932791"; cov "3.267568";
Chr3	Cufflinks	exon	20645708	20645850	1000	+	.	gene_id "AT3G55646"; transcript_id "AT3G55646.1"; exon_number "3"; FPKM "0.5596748680"; frac "1.000000"; conf_lo "0.186558"; conf_hi "0.932791"; cov "3.267568";
Chr3	Cufflinks	exon	20645963	20646023	1000	+	.	gene_id "AT3G55646"; transcript_id "AT3G55646.1"; exon_number "4"; FPKM "0.5596748680"; frac "1.000000"; conf_lo "0.186558"; conf_hi "0.932791"; cov "3.267568";
Chr3	Cufflinks	exon	20646132	20646176	1000	+	.	gene_id "AT3G55646"; transcript_id "AT3G55646.1"; exon_number "5"; FPKM "0.5596748680"; frac "1.000000"; conf_lo "0.186558"; conf_hi "0.932791"; cov "3.267568";
Chr3	Cufflinks	exon	20646294	20646655	1000	+	.	gene_id "AT3G55646"; transcript_id "AT3G55646.1"; exon_number "6"; FPKM "0.5596748680"; frac "1.000000"; conf_lo "0.186558"; conf_hi "0.932791"; cov "3.267568";
Chr3	Cufflinks	transcript	20647085	20648617	1	+	.	gene_id "AT3G55650"; transcript_id "AT3G55650.1"; FPKM "0.0000000000"; frac "0.000000"; conf_lo "0.000000"; conf_hi "0.000000"; cov "0.000000"; full_read_support "no";
Chr3	Cufflinks	exon	20647085	20648617	1	+	.	gene_id "AT3G55650"; transcript_id "AT3G55650.1"; exon_number "1"; FPKM "0.0000000000"; frac "0.000000"; conf_lo "0.000000"; conf_hi "0.000000"; cov "0.000000";
Chr3	Cufflinks	transcript	20648852	20651431	1000	-	.	gene_id "CUFF.6608"; transcript_id "CUFF.6608.1"; FPKM "2.1995519396"; frac "0.541673"; conf_lo "1.609908"; conf_hi "2.789196"; cov "12.846797"; full_read_support "yes";
Chr3	Cufflinks	exon	20648852	20649479	1000	-	.	gene_id "CUFF.6608"; transcript_id "CUFF.6608.1"; exon_number "1"; FPKM "2.1995519396"; frac "0.541673"; conf_lo "1.609908"; conf_hi "2.789196"; cov "12.846797";
Chr3	Cufflinks	exon	20649551	20649916	1000	-	.	gene_id "CUFF.6608"; transcript_id "CUFF.6608.1"; exon_number "2"; FPKM "2.1995519396"; frac "0.541673"; conf_lo "1.609908"; conf_hi "2.789196"; cov "12.846797";
Chr3	Cufflinks	exon	20650006	20650284	1000	-	.	gene_id "CUFF.6608"; transcript_id "CUFF.6608.1"; exon_number "3"; FPKM "2.1995519396"; frac "0.541673"; conf_lo "1.609908"; conf_hi "2.789196"; cov "12.846797";
Chr3	Cufflinks	exon	20650374	20650448	1000	-	.	gene_id "CUFF.6608"; transcript_id "CUFF.6608.1"; exon_number "4"; FPKM "2.1995519396"; frac "0.541673"; conf_lo "1.609908"; conf_hi "2.789196"; cov "12.846797";
Chr3	Cufflinks	exon	20650520	20650674	1000	-	.	gene_id "CUFF.6608"; transcript_id "CUFF.6608.1"; exon_number "5"; FPKM "2.1995519396"; frac "0.541673"; conf_lo "1.609908"; conf_hi "2.789196"; cov "12.846797";
Chr3	Cufflinks	exon	20650770	20650903	1000	-	.	gene_id "CUFF.6608"; transcript_id "CUFF.6608.1"; exon_number "6"; FPKM "2.1995519396"; frac "0.541673"; conf_lo "1.609908"; conf_hi "2.789196"; cov "12.846797";
Chr3	Cufflinks	exon	20650989	20651431	1000	-	.	gene_id "CUFF.6608"; transcript_id "CUFF.6608.1"; exon_number "7"; FPKM "2.1995519396"; frac "0.541673"; conf_lo "1.609908"; conf_hi "2.789196"; cov "12.846797";
Chr3	Cufflinks	transcript	20648942	20651388	910	-	.	gene_id "CUFF.6608"; transcript_id "AT3G55660.1"; FPKM "2.0025237779"; frac "0.458327"; conf_lo "1.404439"; conf_hi "2.600609"; cov "11.696026"; full_read_support "yes";
Chr3	Cufflinks	exon	20648942	20649479	910	-	.	gene_id "CUFF.6608"; transcript_id "AT3G55660.1"; exon_number "1"; FPKM "2.0025237779"; frac "0.458327"; conf_lo "1.404439"; conf_hi "2.600609"; cov "11.696026";
Chr3	Cufflinks	exon	20649551	20649916	910	-	.	gene_id "CUFF.6608"; transcript_id "AT3G55660.1"; exon_number "2"; FPKM "2.0025237779"; frac "0.458327"; conf_lo "1.404439"; conf_hi "2.600609"; cov "11.696026";
Chr3	Cufflinks	exon	20650006	20650284	910	-	.	gene_id "CUFF.6608"; transcript_id "AT3G55660.1"; exon_number "3"; FPKM "2.0025237779"; frac "0.458327"; conf_lo "1.404439"; conf_hi "2.600609"; cov "11.696026";
Chr3	Cufflinks	exon	20650374	20650448	910	-	.	gene_id "CUFF.6608"; transcript_id "AT3G55660.1"; exon_number "4"; FPKM "2.0025237779"; frac "0.458327"; conf_lo "1.404439"; conf_hi "2.600609"; cov "11.696026";
Chr3	Cufflinks	exon	20650520	20650674	910	-	.	gene_id "CUFF.6608"; transcript_id "AT3G55660.1"; exon_number "5"; FPKM "2.0025237779"; frac "0.458327"; conf_lo "1.404439"; conf_hi "2.600609"; cov "11.696026";
Chr3	Cufflinks	exon	20650770	20650886	910	-	.	gene_id "CUFF.6608"; transcript_id "AT3G55660.1"; exon_number "6"; FPKM "2.0025237779"; frac "0.458327"; conf_lo "1.404439"; conf_hi "2.600609"; cov "11.696026";
Chr3	Cufflinks	exon	20650972	20651388	910	-	.	gene_id "CUFF.6608"; transcript_id "AT3G55660.1"; exon_number "7"; FPKM "2.0025237779"; frac "0.458327"; conf_lo "1.404439"; conf_hi "2.600609"; cov "11.696026";
Chr3	Cufflinks	transcript	20653691	20654218	1	+	.	gene_id "AT3G55665"; transcript_id "AT3G55665.1"; FPKM "0.0000000000"; frac "0.000000"; conf_lo "0.000000"; conf_hi "0.000000"; cov "0.000000"; full_read_support "no";
Chr3	Cufflinks	exon	20653691	20654218	1	+	.	gene_id "AT3G55665"; transcript_id "AT3G55665.1"; exon_number "1"; FPKM "0.0000000000"; frac "0.000000"; conf_lo "0.000000"; conf_hi "0.000000"; cov "0.000000";
Chr3	Cufflinks	transcript	20658013	20659503	1	-	.	gene_id "AT3G55670"; transcript_id "AT3G55670.1"; FPKM "0.0000000000"; frac "0.000000"; conf_lo "0.000000"; conf_hi "0.000000"; cov "0.000000"; full_read_support "no";
Chr3	Cufflinks	exon	20658013	20658249	1	-	.	gene_id "AT3G55670"; transcript_id "AT3G55670.1"; exon_number "1"; FPKM "0.0000000000"; frac "0.000000"; conf_lo "0.000000"; conf_hi "0.000000"; cov "0.000000";
Chr3	Cufflinks	exon	20658474	20658731	1	-	.	gene_id "AT3G55670"; transcript_id "AT3G55670.1"; exon_number "2"; FPKM "0.0000000000"; frac "0.000000"; conf_lo "0.000000"; conf_hi "0.000000"; cov "0.000000";
Chr3	Cufflinks	exon	20658801	20658931	1	-	.	gene_id "AT3G55670"; transcript_id "AT3G55670.1"; exon_number "3"; FPKM "0.0000000000"; frac "0.000000"; conf_lo "0.000000"; conf_hi "0.000000"; cov "0.000000";
Chr3	Cufflinks	exon	20659473	20659503	1	-	.	gene_id "AT3G55670"; transcript_id "AT3G55670.1"; exon_number "4"; FPKM "0.0000000000"; frac "0.000000"; conf_lo "0.000000"; conf_hi "0.000000"; cov "0.000000";
Chr3	Cufflinks	transcript	20660960	20661460	1	+	.	gene_id "AT3G55672"; transcript_id "AT3G55672.1"; FPKM "0.0000000000"; frac "0.000000"; conf_lo "0.000000"; conf_hi "0.000000"; cov "0.000000"; full_read_support "no";
Chr3	Cufflinks	exon	20660960	20661460	1	+	.	gene_id "AT3G55672"; transcript_id "AT3G55672.1"; exon_number "1"; FPKM "0.0000000000"; frac "0.000000"; conf_lo "0.000000"; conf_hi "0.000000"; cov "0.000000";
Chr3	Cufflinks	transcript	20663983	20664576	1	+	.	gene_id "AT3G55677"; transcript_id "AT3G55677.1"; FPKM "0.0000000000"; frac "0.000000"; conf_lo "0.000000"; conf_hi "0.000000"; cov "0.000000"; full_read_support "no";
Chr3	Cufflinks	exon	20663983	20664576	1	+	.	gene_id "AT3G55677"; transcript_id "AT3G55677.1"; exon_number "1"; FPKM "0.0000000000"; frac "0.000000"; conf_lo "0.000000"; conf_hi "0.000000"; cov "0.000000";
Chr3	Cufflinks	transcript	20665685	20666315	1	-	.	gene_id "AT3G55680"; transcript_id "AT3G55680.1"; FPKM "0.0000000000"; frac "0.000000"; conf_lo "0.000000"; conf_hi "0.000000"; cov "0.000000"; full_read_support "no";
Chr3	Cufflinks	exon	20665685	20666026	1	-	.	gene_id "AT3G55680"; transcript_id "AT3G55680.1"; exon_number "1"; FPKM "0.0000000000"; frac "0.000000"; conf_lo "0.000000"; conf_hi "0.000000"; cov "0.000000";
Chr3	Cufflinks	exon	20666106	20666315	1	-	.	gene_id "AT3G55680"; transcript_id "AT3G55680.1"; exon_number "2"; FPKM "0.0000000000"; frac "0.000000"; conf_lo "0.000000"; conf_hi "0.000000"; cov "0.000000";
Chr3	Cufflinks	transcript	20666972	20668505	1000	+	.	gene_id "CUFF.6609"; transcript_id "AT3G55690.1"; FPKM "1.6630062357"; frac "1.000000"; conf_lo "1.076063"; conf_hi "2.249950"; cov "9.686658"; full_read_support "yes";
Chr3	Cufflinks	exon	20666972	20667304	1000	+	.	gene_id "CUFF.6609"; transcript_id "AT3G55690.1"; exon_number "1"; FPKM "1.6630062357"; frac "1.000000"; conf_lo "1.076063"; conf_hi "2.249950"; cov "9.686658";
Chr3	Cufflinks	exon	20667394	20667829	1000	+	.	gene_id "CUFF.6609"; transcript_id "AT3G55690.1"; exon_number "2"; FPKM "1.6630062357"; frac "1.000000"; conf_lo "1.076063"; conf_hi "2.249950"; cov "9.686658";
Chr3	Cufflinks	exon	20667945	20668061	1000	+	.	gene_id "CUFF.6609"; transcript_id "AT3G55690.1"; exon_number "3"; FPKM "1.6630062357"; frac "1.000000"; conf_lo "1.076063"; conf_hi "2.249950"; cov "9.686658";
Chr3	Cufflinks	exon	20668146	20668505	1000	+	.	gene_id "CUFF.6609"; transcript_id "AT3G55690.1"; exon_number "4"; FPKM "1.6630062357"; frac "1.000000"; conf_lo "1.076063"; conf_hi "2.249950"; cov "9.686658";
Chr3	Cufflinks	transcript	20671115	20673372	1000	+	.	gene_id "AT3G55700"; transcript_id "AT3G55700.1"; FPKM "0.3753694757"; frac "1.000000"; conf_lo "0.132998"; conf_hi "0.617741"; cov "2.193970"; full_read_support "yes";
Chr3	Cufflinks	exon	20671115	20671691	1000	+	.	gene_id "AT3G55700"; transcript_id "AT3G55700.1"; exon_number "1"; FPKM "0.3753694757"; frac "1.000000"; conf_lo "0.132998"; conf_hi "0.617741"; cov "2.193970";
Chr3	Cufflinks	exon	20672386	20673372	1000	+	.	gene_id "AT3G55700"; transcript_id "AT3G55700.1"; exon_number "2"; FPKM "0.3753694757"; frac "1.000000"; conf_lo "0.132998"; conf_hi "0.617741"; cov "2.193970";
Chr3	Cufflinks	transcript	20673738	20675946	1000	+	.	gene_id "CUFF.6610"; transcript_id "CUFF.6610.1"; FPKM "1.2801771467"; frac "1.000000"; conf_lo "0.841758"; conf_hi "1.718596"; cov "7.463015"; full_read_support "yes";
Chr3	Cufflinks	exon	20673738	20674330	1000	+	.	gene_id "CUFF.6610"; transcript_id "CUFF.6610.1"; exon_number "1"; FPKM "1.2801771467"; frac "1.000000"; conf_lo "0.841758"; conf_hi "1.718596"; cov "7.463015";
Chr3	Cufflinks	exon	20674900	20675946	1000	+	.	gene_id "CUFF.6610"; transcript_id "CUFF.6610.1"; exon_number "2"; FPKM "1.2801771467"; frac "1.000000"; conf_lo "0.841758"; conf_hi "1.718596"; cov "7.463015";
Chr3	Cufflinks	transcript	20673847	20675946	1	+	.	gene_id "CUFF.6610"; transcript_id "AT3G55710.1"; FPKM "0.0000000000"; frac "0.000000"; conf_lo "0.000000"; conf_hi "0.076988"; cov "0.000000"; full_read_support "no";
Chr3	Cufflinks	exon	20673847	20674330	1	+	.	gene_id "CUFF.6610"; transcript_id "AT3G55710.1"; exon_number "1"; FPKM "0.0000000000"; frac "0.000000"; conf_lo "0.000000"; conf_hi "0.076988"; cov "0.000000";
Chr3	Cufflinks	exon	20674901	20675946	1	+	.	gene_id "CUFF.6610"; transcript_id "AT3G55710.1"; exon_number "2"; FPKM "0.0000000000"; frac "0.000000"; conf_lo "0.000000"; conf_hi "0.076988"; cov "0.000000";
Chr3	Cufflinks	transcript	20679664	20681447	1000	+	.	gene_id "CUFF.6611"; transcript_id "CUFF.6611.1"; FPKM "0.6532237276"; frac "0.841750"; conf_lo "0.330977"; conf_hi "0.975471"; cov "3.809495"; full_read_support "yes";
Chr3	Cufflinks	exon	20679664	20681447	1000	+	.	gene_id "CUFF.6611"; transcript_id "CUFF.6611.1"; exon_number "1"; FPKM "0.6532237276"; frac "0.841750"; conf_lo "0.330977"; conf_hi "0.975471"; cov "3.809495";
Chr3	Cufflinks	transcript	20679820	20681447	229	+	.	gene_id "CUFF.6611"; transcript_id "AT3G55720.1"; FPKM "0.1496803343"; frac "0.158250"; conf_lo "0.000000"; conf_hi "0.358220"; cov "0.872912"; full_read_support "yes";
Chr3	Cufflinks	exon	20679820	20680198	229	+	.	gene_id "CUFF.6611"; transcript_id "AT3G55720.1"; exon_number "1"; FPKM "0.1496803343"; frac "0.158250"; conf_lo "0.000000"; conf_hi "0.358220"; cov "0.872912";
Chr3	Cufflinks	exon	20680328	20681447	229	+	.	gene_id "CUFF.6611"; transcript_id "AT3G55720.1"; exon_number "2"; FPKM "0.1496803343"; frac "0.158250"; conf_lo "0.000000"; conf_hi "0.358220"; cov "0.872912";
Chr3	Cufflinks	transcript	20681904	20684053	1000	-	.	gene_id "AT3G55730"; transcript_id "AT3G55730.1"; FPKM "4.0955326601"; frac "1.000000"; conf_lo "3.290565"; conf_hi "4.900500"; cov "23.911593"; full_read_support "yes";
Chr3	Cufflinks	exon	20681904	20682976	1000	-	.	gene_id "AT3G55730"; transcript_id "AT3G55730.1"; exon_number "1"; FPKM "4.0955326601"; frac "1.000000"; conf_lo "3.290565"; conf_hi "4.900500"; cov "23.911593";
Chr3	Cufflinks	exon	20683627	20684053	1000	-	.	gene_id "AT3G55730"; transcript_id "AT3G55730.1"; exon_number "2"; FPKM "4.0955326601"; frac "1.000000"; conf_lo "3.290565"; conf_hi "4.900500"; cov "23.911593";
Chr3	Cufflinks	transcript	20691590	20693365	1000	+	.	gene_id "CUFF.6612"; transcript_id "CUFF.6612.1"; FPKM "1.3649320310"; frac "1.000000"; conf_lo "0.933792"; conf_hi "1.796072"; cov "7.967028"; full_read_support "yes";
Chr3	Cufflinks	exon	20691590	20693365	1000	+	.	gene_id "CUFF.6612"; transcript_id "CUFF.6612.1"; exon_number "1"; FPKM "1.3649320310"; frac "1.000000"; conf_lo "0.933792"; conf_hi "1.796072"; cov "7.967028";
Chr3	Cufflinks	transcript	20691647	20691806	1	+	.	gene_id "CUFF.6612"; transcript_id "AT3G55734.1"; FPKM "0.0000000000"; frac "0.000000"; conf_lo "0.000000"; conf_hi "0.641593"; cov "0.000000"; full_read_support "no";
Chr3	Cufflinks	exon	20691647	20691806	1	+	.	gene_id "CUFF.6612"; transcript_id "AT3G55734.1"; exon_number "1"; FPKM "0.0000000000"; frac "0.000000"; conf_lo "0.000000"; conf_hi "0.641593"; cov "0.000000";
Chr3	Cufflinks	transcript	20693686	20693757	1	+	.	gene_id "AT3G55735"; transcript_id "AT3G55735.1"; FPKM "0.0000000000"; frac "0.000000"; conf_lo "0.000000"; conf_hi "0.000000"; cov "0.000000"; full_read_support "no";
Chr3	Cufflinks	exon	20693686	20693757	1	+	.	gene_id "AT3G55735"; transcript_id "AT3G55735.1"; exon_number "1"; FPKM "0.0000000000"; frac "0.000000"; conf_lo "0.000000"; conf_hi "0.000000"; cov "0.000000";
Chr3	Cufflinks	transcript	20695499	20698265	1000	+	.	gene_id "CUFF.6613"; transcript_id "AT3G55740.1"; FPKM "4.7663612765"; frac "1.000000"; conf_lo "3.930097"; conf_hi "5.602626"; cov "27.844169"; full_read_support "yes";
Chr3	Cufflinks	exon	20695499	20695876	1000	+	.	gene_id "CUFF.6613"; transcript_id "AT3G55740.1"; exon_number "1"; FPKM "4.7663612765"; frac "1.000000"; conf_lo "3.930097"; conf_hi "5.602626"; cov "27.844169";
Chr3	Cufflinks	exon	20696496	20696720	1000	+	.	gene_id "CUFF.6613"; transcript_id "AT3G55740.1"; exon_number "2"; FPKM "4.7663612765"; frac "1.000000"; conf_lo "3.930097"; conf_hi "5.602626"; cov "27.844169";
Chr3	Cufflinks	exon	20696808	20696902	1000	+	.	gene_id "CUFF.6613"; transcript_id "AT3G55740.1"; exon_number "3"; FPKM "4.7663612765"; frac "1.000000"; conf_lo "3.930097"; conf_hi "5.602626"; cov "27.844169";
Chr3	Cufflinks	exon	20696983	20697172	1000	+	.	gene_id "CUFF.6613"; transcript_id "AT3G55740.1"; exon_number "4"; FPKM "4.7663612765"; frac "1.000000"; conf_lo "3.930097"; conf_hi "5.602626"; cov "27.844169";
Chr3	Cufflinks	exon	20697269	20697393	1000	+	.	gene_id "CUFF.6613"; transcript_id "AT3G55740.1"; exon_number "5"; FPKM "4.7663612765"; frac "1.000000"; conf_lo "3.930097"; conf_hi "5.602626"; cov "27.844169";
Chr3	Cufflinks	exon	20697479	20697694	1000	+	.	gene_id "CUFF.6613"; transcript_id "AT3G55740.1"; exon_number "6"; FPKM "4.7663612765"; frac "1.000000"; conf_lo "3.930097"; conf_hi "5.602626"; cov "27.844169";
Chr3	Cufflinks	exon	20697780	20698265	1000	+	.	gene_id "CUFF.6613"; transcript_id "AT3G55740.1"; exon_number "7"; FPKM "4.7663612765"; frac "1.000000"; conf_lo "3.930097"; conf_hi "5.602626"; cov "27.844169";
Chr3	Cufflinks	transcript	20695527	20698271	1	+	.	gene_id "CUFF.6613"; transcript_id "AT3G55740.2"; FPKM "0.0000000000"; frac "0.000000"; conf_lo "0.000000"; conf_hi "0.069250"; cov "0.000000"; full_read_support "no";
Chr3	Cufflinks	exon	20695527	20695876	1	+	.	gene_id "CUFF.6613"; transcript_id "AT3G55740.2"; exon_number "1"; FPKM "0.0000000000"; frac "0.000000"; conf_lo "0.000000"; conf_hi "0.069250"; cov "0.000000";
Chr3	Cufflinks	exon	20696510	20696720	1	+	.	gene_id "CUFF.6613"; transcript_id "AT3G55740.2"; exon_number "2"; FPKM "0.0000000000"; frac "0.000000"; conf_lo "0.000000"; conf_hi "0.069250"; cov "0.000000";
Chr3	Cufflinks	exon	20696808	20696902	1	+	.	gene_id "CUFF.6613"; transcript_id "AT3G55740.2"; exon_number "3"; FPKM "0.0000000000"; frac "0.000000"; conf_lo "0.000000"; conf_hi "0.069250"; cov "0.000000";
Chr3	Cufflinks	exon	20696983	20697172	1	+	.	gene_id "CUFF.6613"; transcript_id "AT3G55740.2"; exon_number "4"; FPKM "0.0000000000"; frac "0.000000"; conf_lo "0.000000"; conf_hi "0.069250"; cov "0.000000";
Chr3	Cufflinks	exon	20697269	20697393	1	+	.	gene_id "CUFF.6613"; transcript_id "AT3G55740.2"; exon_number "5"; FPKM "0.0000000000"; frac "0.000000"; conf_lo "0.000000"; conf_hi "0.069250"; cov "0.000000";
Chr3	Cufflinks	exon	20697479	20697694	1	+	.	gene_id "CUFF.6613"; transcript_id "AT3G55740.2"; exon_number "6"; FPKM "0.0000000000"; frac "0.000000"; conf_lo "0.000000"; conf_hi "0.069250"; cov "0.000000";
Chr3	Cufflinks	exon	20697780	20698271	1	+	.	gene_id "CUFF.6613"; transcript_id "AT3G55740.2"; exon_number "7"; FPKM "0.0000000000"; frac "0.000000"; conf_lo "0.000000"; conf_hi "0.069250"; cov "0.000000";
Chr3	Cufflinks	transcript	20695887	20696396	1000	+	.	gene_id "CUFF.6614"; transcript_id "CUFF.6614.1"; FPKM "1.9651042604"; frac "1.000000"; conf_lo "0.826248"; conf_hi "3.103961"; cov "11.485694"; full_read_support "yes";
Chr3	Cufflinks	exon	20695887	20696396	1000	+	.	gene_id "CUFF.6614"; transcript_id "CUFF.6614.1"; exon_number "1"; FPKM "1.9651042604"; frac "1.000000"; conf_lo "0.826248"; conf_hi "3.103961"; cov "11.485694";
Chr3	Cufflinks	transcript	20698553	20700067	1000	+	.	gene_id "CUFF.6615"; transcript_id "AT3G55750.1"; FPKM "349.2699975273"; frac "1.000000"; conf_lo "330.121308"; conf_hi "368.418687"; cov "2040.132613"; full_read_support "yes";
Chr3	Cufflinks	exon	20698553	20698669	1000	+	.	gene_id "CUFF.6615"; transcript_id "AT3G55750.1"; exon_number "1"; FPKM "349.2699975273"; frac "1.000000"; conf_lo "330.121308"; conf_hi "368.418687"; cov "2040.132613";
Chr3	Cufflinks	exon	20698787	20698822	1000	+	.	gene_id "CUFF.6615"; transcript_id "AT3G55750.1"; exon_number "2"; FPKM "349.2699975273"; frac "1.000000"; conf_lo "330.121308"; conf_hi "368.418687"; cov "2040.132613";
Chr3	Cufflinks	exon	20699196	20699424	1000	+	.	gene_id "CUFF.6615"; transcript_id "AT3G55750.1"; exon_number "3"; FPKM "349.2699975273"; frac "1.000000"; conf_lo "330.121308"; conf_hi "368.418687"; cov "2040.132613";
Chr3	Cufflinks	exon	20699512	20699554	1000	+	.	gene_id "CUFF.6615"; transcript_id "AT3G55750.1"; exon_number "4"; FPKM "349.2699975273"; frac "1.000000"; conf_lo "330.121308"; conf_hi "368.418687"; cov "2040.132613";
Chr3	Cufflinks	exon	20699837	20700067	1000	+	.	gene_id "CUFF.6615"; transcript_id "AT3G55750.1"; exon_number "5"; FPKM "349.2699975273"; frac "1.000000"; conf_lo "330.121308"; conf_hi "368.418687"; cov "2040.132613";
Chr3	Cufflinks	transcript	20700392	20703083	1000	+	.	gene_id "AT3G55760"; transcript_id "AT3G55760.3"; FPKM "0.7780276016"; frac "0.568243"; conf_lo "0.417624"; conf_hi "1.138431"; cov "4.539554"; full_read_support "no";
Chr3	Cufflinks	exon	20700392	20700513	1000	+	.	gene_id "AT3G55760"; transcript_id "AT3G55760.3"; exon_number "1"; FPKM "0.7780276016"; frac "0.568243"; conf_lo "0.417624"; conf_hi "1.138431"; cov "4.539554";
Chr3	Cufflinks	exon	20700633	20701173	1000	+	.	gene_id "AT3G55760"; transcript_id "AT3G55760.3"; exon_number "2"; FPKM "0.7780276016"; frac "0.568243"; conf_lo "0.417624"; conf_hi "1.138431"; cov "4.539554";
Chr3	Cufflinks	exon	20701261	20701904	1000	+	.	gene_id "AT3G55760"; transcript_id "AT3G55760.3"; exon_number "3"; FPKM "0.7780276016"; frac "0.568243"; conf_lo "0.417624"; conf_hi "1.138431"; cov "4.539554";
Chr3	Cufflinks	exon	20701983	20702173	1000	+	.	gene_id "AT3G55760"; transcript_id "AT3G55760.3"; exon_number "4"; FPKM "0.7780276016"; frac "0.568243"; conf_lo "0.417624"; conf_hi "1.138431"; cov "4.539554";
Chr3	Cufflinks	exon	20702511	20703083	1000	+	.	gene_id "AT3G55760"; transcript_id "AT3G55760.3"; exon_number "5"; FPKM "0.7780276016"; frac "0.568243"; conf_lo "0.417624"; conf_hi "1.138431"; cov "4.539554";
Chr3	Cufflinks	transcript	20700435	20703056	268	+	.	gene_id "AT3G55760"; transcript_id "AT3G55760.2"; FPKM "0.2089231765"; frac "0.156579"; conf_lo "0.009223"; conf_hi "0.408623"; cov "1.219003"; full_read_support "no";
Chr3	Cufflinks	exon	20700435	20701173	268	+	.	gene_id "AT3G55760"; transcript_id "AT3G55760.2"; exon_number "1"; FPKM "0.2089231765"; frac "0.156579"; conf_lo "0.009223"; conf_hi "0.408623"; cov "1.219003";
Chr3	Cufflinks	exon	20701261	20701904	268	+	.	gene_id "AT3G55760"; transcript_id "AT3G55760.2"; exon_number "2"; FPKM "0.2089231765"; frac "0.156579"; conf_lo "0.009223"; conf_hi "0.408623"; cov "1.219003";
Chr3	Cufflinks	exon	20701983	20702173	268	+	.	gene_id "AT3G55760"; transcript_id "AT3G55760.2"; exon_number "3"; FPKM "0.2089231765"; frac "0.156579"; conf_lo "0.009223"; conf_hi "0.408623"; cov "1.219003";
Chr3	Cufflinks	exon	20702511	20703056	268	+	.	gene_id "AT3G55760"; transcript_id "AT3G55760.2"; exon_number "4"; FPKM "0.2089231765"; frac "0.156579"; conf_lo "0.009223"; conf_hi "0.408623"; cov "1.219003";
Chr3	Cufflinks	transcript	20700435	20703056	501	+	.	gene_id "AT3G55760"; transcript_id "AT3G55760.1"; FPKM "0.3903037421"; frac "0.275178"; conf_lo "0.110662"; conf_hi "0.669945"; cov "2.277304"; full_read_support "no";
Chr3	Cufflinks	exon	20700435	20700513	501	+	.	gene_id "AT3G55760"; transcript_id "AT3G55760.1"; exon_number "1"; FPKM "0.3903037421"; frac "0.275178"; conf_lo "0.110662"; conf_hi "0.669945"; cov "2.277304";
Chr3	Cufflinks	exon	20700628	20701173	501	+	.	gene_id "AT3G55760"; transcript_id "AT3G55760.1"; exon_number "2"; FPKM "0.3903037421"; frac "0.275178"; conf_lo "0.110662"; conf_hi "0.669945"; cov "2.277304";
Chr3	Cufflinks	exon	20701261	20701904	501	+	.	gene_id "AT3G55760"; transcript_id "AT3G55760.1"; exon_number "3"; FPKM "0.3903037421"; frac "0.275178"; conf_lo "0.110662"; conf_hi "0.669945"; cov "2.277304";
Chr3	Cufflinks	exon	20701983	20702173	501	+	.	gene_id "AT3G55760"; transcript_id "AT3G55760.1"; exon_number "4"; FPKM "0.3903037421"; frac "0.275178"; conf_lo "0.110662"; conf_hi "0.669945"; cov "2.277304";
Chr3	Cufflinks	exon	20702511	20703056	501	+	.	gene_id "AT3G55760"; transcript_id "AT3G55760.1"; exon_number "5"; FPKM "0.3903037421"; frac "0.275178"; conf_lo "0.110662"; conf_hi "0.669945"; cov "2.277304";
Chr3	Cufflinks	transcript	20703222	20705206	1	+	.	gene_id "CUFF.6616"; transcript_id "AT3G55770.7"; FPKM "0.0000000000"; frac "0.000000"; conf_lo "0.000000"; conf_hi "0.115944"; cov "0.000000"; full_read_support "no";
Chr3	Cufflinks	exon	20703222	20703415	1	+	.	gene_id "CUFF.6616"; transcript_id "AT3G55770.7"; exon_number "1"; FPKM "0.0000000000"; frac "0.000000"; conf_lo "0.000000"; conf_hi "0.115944"; cov "0.000000";
Chr3	Cufflinks	exon	20703510	20703554	1	+	.	gene_id "CUFF.6616"; transcript_id "AT3G55770.7"; exon_number "2"; FPKM "0.0000000000"; frac "0.000000"; conf_lo "0.000000"; conf_hi "0.115944"; cov "0.000000";
Chr3	Cufflinks	exon	20703749	20703933	1	+	.	gene_id "CUFF.6616"; transcript_id "AT3G55770.7"; exon_number "3"; FPKM "0.0000000000"; frac "0.000000"; conf_lo "0.000000"; conf_hi "0.115944"; cov "0.000000";
Chr3	Cufflinks	exon	20704085	20704184	1	+	.	gene_id "CUFF.6616"; transcript_id "AT3G55770.7"; exon_number "4"; FPKM "0.0000000000"; frac "0.000000"; conf_lo "0.000000"; conf_hi "0.115944"; cov "0.000000";
Chr3	Cufflinks	exon	20704283	20704317	1	+	.	gene_id "CUFF.6616"; transcript_id "AT3G55770.7"; exon_number "5"; FPKM "0.0000000000"; frac "0.000000"; conf_lo "0.000000"; conf_hi "0.115944"; cov "0.000000";
Chr3	Cufflinks	exon	20704411	20704500	1	+	.	gene_id "CUFF.6616"; transcript_id "AT3G55770.7"; exon_number "6"; FPKM "0.0000000000"; frac "0.000000"; conf_lo "0.000000"; conf_hi "0.115944"; cov "0.000000";
Chr3	Cufflinks	exon	20704674	20704775	1	+	.	gene_id "CUFF.6616"; transcript_id "AT3G55770.7"; exon_number "7"; FPKM "0.0000000000"; frac "0.000000"; conf_lo "0.000000"; conf_hi "0.115944"; cov "0.000000";
Chr3	Cufflinks	exon	20704876	20705206	1	+	.	gene_id "CUFF.6616"; transcript_id "AT3G55770.7"; exon_number "8"; FPKM "0.0000000000"; frac "0.000000"; conf_lo "0.000000"; conf_hi "0.115944"; cov "0.000000";
Chr3	Cufflinks	transcript	20703239	20705320	1000	+	.	gene_id "CUFF.6616"; transcript_id "AT3G55770.1"; FPKM "43.1452839931"; frac "0.842872"; conf_lo "39.329340"; conf_hi "46.961228"; cov "252.007831"; full_read_support "yes";
Chr3	Cufflinks	exon	20703239	20703415	1000	+	.	gene_id "CUFF.6616"; transcript_id "AT3G55770.1"; exon_number "1"; FPKM "43.1452839931"; frac "0.842872"; conf_lo "39.329340"; conf_hi "46.961228"; cov "252.007831";
Chr3	Cufflinks	exon	20703510	20703554	1000	+	.	gene_id "CUFF.6616"; transcript_id "AT3G55770.1"; exon_number "2"; FPKM "43.1452839931"; frac "0.842872"; conf_lo "39.329340"; conf_hi "46.961228"; cov "252.007831";
Chr3	Cufflinks	exon	20703749	20703933	1000	+	.	gene_id "CUFF.6616"; transcript_id "AT3G55770.1"; exon_number "3"; FPKM "43.1452839931"; frac "0.842872"; conf_lo "39.329340"; conf_hi "46.961228"; cov "252.007831";
Chr3	Cufflinks	exon	20704085	20704184	1000	+	.	gene_id "CUFF.6616"; transcript_id "AT3G55770.1"; exon_number "4"; FPKM "43.1452839931"; frac "0.842872"; conf_lo "39.329340"; conf_hi "46.961228"; cov "252.007831";
Chr3	Cufflinks	exon	20704283	20704317	1000	+	.	gene_id "CUFF.6616"; transcript_id "AT3G55770.1"; exon_number "5"; FPKM "43.1452839931"; frac "0.842872"; conf_lo "39.329340"; conf_hi "46.961228"; cov "252.007831";
Chr3	Cufflinks	exon	20704411	20704500	1000	+	.	gene_id "CUFF.6616"; transcript_id "AT3G55770.1"; exon_number "6"; FPKM "43.1452839931"; frac "0.842872"; conf_lo "39.329340"; conf_hi "46.961228"; cov "252.007831";
Chr3	Cufflinks	exon	20704876	20705320	1000	+	.	gene_id "CUFF.6616"; transcript_id "AT3G55770.1"; exon_number "7"; FPKM "43.1452839931"; frac "0.842872"; conf_lo "39.329340"; conf_hi "46.961228"; cov "252.007831";
Chr3	Cufflinks	transcript	20703256	20705320	1	+	.	gene_id "CUFF.6616"; transcript_id "AT3G55770.6"; FPKM "0.0000000000"; frac "0.000000"; conf_lo "0.000000"; conf_hi "0.089391"; cov "0.000000"; full_read_support "no";
Chr3	Cufflinks	exon	20703256	20703415	1	+	.	gene_id "CUFF.6616"; transcript_id "AT3G55770.6"; exon_number "1"; FPKM "0.0000000000"; frac "0.000000"; conf_lo "0.000000"; conf_hi "0.089391"; cov "0.000000";
Chr3	Cufflinks	exon	20703510	20703554	1	+	.	gene_id "CUFF.6616"; transcript_id "AT3G55770.6"; exon_number "2"; FPKM "0.0000000000"; frac "0.000000"; conf_lo "0.000000"; conf_hi "0.089391"; cov "0.000000";
Chr3	Cufflinks	exon	20703749	20703933	1	+	.	gene_id "CUFF.6616"; transcript_id "AT3G55770.6"; exon_number "3"; FPKM "0.0000000000"; frac "0.000000"; conf_lo "0.000000"; conf_hi "0.089391"; cov "0.000000";
Chr3	Cufflinks	exon	20704085	20704184	1	+	.	gene_id "CUFF.6616"; transcript_id "AT3G55770.6"; exon_number "4"; FPKM "0.0000000000"; frac "0.000000"; conf_lo "0.000000"; conf_hi "0.089391"; cov "0.000000";
Chr3	Cufflinks	exon	20704283	20704317	1	+	.	gene_id "CUFF.6616"; transcript_id "AT3G55770.6"; exon_number "5"; FPKM "0.0000000000"; frac "0.000000"; conf_lo "0.000000"; conf_hi "0.089391"; cov "0.000000";
Chr3	Cufflinks	exon	20704411	20704500	1	+	.	gene_id "CUFF.6616"; transcript_id "AT3G55770.6"; exon_number "6"; FPKM "0.0000000000"; frac "0.000000"; conf_lo "0.000000"; conf_hi "0.089391"; cov "0.000000";
Chr3	Cufflinks	exon	20704591	20705320	1	+	.	gene_id "CUFF.6616"; transcript_id "AT3G55770.6"; exon_number "7"; FPKM "0.0000000000"; frac "0.000000"; conf_lo "0.000000"; conf_hi "0.089391"; cov "0.000000";
Chr3	Cufflinks	transcript	20703322	20705320	196	+	.	gene_id "CUFF.6616"; transcript_id "AT3G55770.4"; FPKM "8.4967421064"; frac "0.157128"; conf_lo "6.596440"; conf_hi "10.397044"; cov "49.628728"; full_read_support "yes";
Chr3	Cufflinks	exon	20703322	20703415	196	+	.	gene_id "CUFF.6616"; transcript_id "AT3G55770.4"; exon_number "1"; FPKM "8.4967421064"; frac "0.157128"; conf_lo "6.596440"; conf_hi "10.397044"; cov "49.628728";
Chr3	Cufflinks	exon	20703510	20703590	196	+	.	gene_id "CUFF.6616"; transcript_id "AT3G55770.4"; exon_number "2"; FPKM "8.4967421064"; frac "0.157128"; conf_lo "6.596440"; conf_hi "10.397044"; cov "49.628728";
Chr3	Cufflinks	exon	20703749	20703933	196	+	.	gene_id "CUFF.6616"; transcript_id "AT3G55770.4"; exon_number "3"; FPKM "8.4967421064"; frac "0.157128"; conf_lo "6.596440"; conf_hi "10.397044"; cov "49.628728";
Chr3	Cufflinks	exon	20704085	20704184	196	+	.	gene_id "CUFF.6616"; transcript_id "AT3G55770.4"; exon_number "4"; FPKM "8.4967421064"; frac "0.157128"; conf_lo "6.596440"; conf_hi "10.397044"; cov "49.628728";
Chr3	Cufflinks	exon	20704283	20704317	196	+	.	gene_id "CUFF.6616"; transcript_id "AT3G55770.4"; exon_number "5"; FPKM "8.4967421064"; frac "0.157128"; conf_lo "6.596440"; conf_hi "10.397044"; cov "49.628728";
Chr3	Cufflinks	exon	20704411	20704500	196	+	.	gene_id "CUFF.6616"; transcript_id "AT3G55770.4"; exon_number "6"; FPKM "8.4967421064"; frac "0.157128"; conf_lo "6.596440"; conf_hi "10.397044"; cov "49.628728";
Chr3	Cufflinks	exon	20704876	20705320	196	+	.	gene_id "CUFF.6616"; transcript_id "AT3G55770.4"; exon_number "7"; FPKM "8.4967421064"; frac "0.157128"; conf_lo "6.596440"; conf_hi "10.397044"; cov "49.628728";
Chr3	Cufflinks	transcript	20703368	20705320	1	+	.	gene_id "CUFF.6616"; transcript_id "AT3G55770.3"; FPKM "0.0000000000"; frac "0.000000"; conf_lo "0.000000"; conf_hi "0.121430"; cov "0.000000"; full_read_support "yes";
Chr3	Cufflinks	exon	20703368	20703554	1	+	.	gene_id "CUFF.6616"; transcript_id "AT3G55770.3"; exon_number "1"; FPKM "0.0000000000"; frac "0.000000"; conf_lo "0.000000"; conf_hi "0.121430"; cov "0.000000";
Chr3	Cufflinks	exon	20703749	20703933	1	+	.	gene_id "CUFF.6616"; transcript_id "AT3G55770.3"; exon_number "2"; FPKM "0.0000000000"; frac "0.000000"; conf_lo "0.000000"; conf_hi "0.121430"; cov "0.000000";
Chr3	Cufflinks	exon	20704085	20704184	1	+	.	gene_id "CUFF.6616"; transcript_id "AT3G55770.3"; exon_number "3"; FPKM "0.0000000000"; frac "0.000000"; conf_lo "0.000000"; conf_hi "0.121430"; cov "0.000000";
Chr3	Cufflinks	exon	20704283	20704317	1	+	.	gene_id "CUFF.6616"; transcript_id "AT3G55770.3"; exon_number "4"; FPKM "0.0000000000"; frac "0.000000"; conf_lo "0.000000"; conf_hi "0.121430"; cov "0.000000";
Chr3	Cufflinks	exon	20704411	20704500	1	+	.	gene_id "CUFF.6616"; transcript_id "AT3G55770.3"; exon_number "5"; FPKM "0.0000000000"; frac "0.000000"; conf_lo "0.000000"; conf_hi "0.121430"; cov "0.000000";
Chr3	Cufflinks	exon	20704876	20705320	1	+	.	gene_id "CUFF.6616"; transcript_id "AT3G55770.3"; exon_number "6"; FPKM "0.0000000000"; frac "0.000000"; conf_lo "0.000000"; conf_hi "0.121430"; cov "0.000000";
Chr3	Cufflinks	transcript	20703396	20705320	1	+	.	gene_id "CUFF.6616"; transcript_id "AT3G55770.5"; FPKM "0.0000000000"; frac "0.000000"; conf_lo "0.000000"; conf_hi "0.120291"; cov "0.000000"; full_read_support "yes";
Chr3	Cufflinks	exon	20703396	20703590	1	+	.	gene_id "CUFF.6616"; transcript_id "AT3G55770.5"; exon_number "1"; FPKM "0.0000000000"; frac "0.000000"; conf_lo "0.000000"; conf_hi "0.120291"; cov "0.000000";
Chr3	Cufflinks	exon	20703749	20703933	1	+	.	gene_id "CUFF.6616"; transcript_id "AT3G55770.5"; exon_number "2"; FPKM "0.0000000000"; frac "0.000000"; conf_lo "0.000000"; conf_hi "0.120291"; cov "0.000000";
Chr3	Cufflinks	exon	20704085	20704184	1	+	.	gene_id "CUFF.6616"; transcript_id "AT3G55770.5"; exon_number "3"; FPKM "0.0000000000"; frac "0.000000"; conf_lo "0.000000"; conf_hi "0.120291"; cov "0.000000";
Chr3	Cufflinks	exon	20704283	20704317	1	+	.	gene_id "CUFF.6616"; transcript_id "AT3G55770.5"; exon_number "4"; FPKM "0.0000000000"; frac "0.000000"; conf_lo "0.000000"; conf_hi "0.120291"; cov "0.000000";
Chr3	Cufflinks	exon	20704411	20704500	1	+	.	gene_id "CUFF.6616"; transcript_id "AT3G55770.5"; exon_number "5"; FPKM "0.0000000000"; frac "0.000000"; conf_lo "0.000000"; conf_hi "0.120291"; cov "0.000000";
Chr3	Cufflinks	exon	20704876	20705320	1	+	.	gene_id "CUFF.6616"; transcript_id "AT3G55770.5"; exon_number "6"; FPKM "0.0000000000"; frac "0.000000"; conf_lo "0.000000"; conf_hi "0.120291"; cov "0.000000";
Chr3	Cufflinks	transcript	20703399	20705320	1	+	.	gene_id "CUFF.6616"; transcript_id "AT3G55770.2"; FPKM "0.0000000000"; frac "0.000000"; conf_lo "0.000000"; conf_hi "0.137536"; cov "0.000000"; full_read_support "no";
Chr3	Cufflinks	exon	20703399	20703441	1	+	.	gene_id "CUFF.6616"; transcript_id "AT3G55770.2"; exon_number "1"; FPKM "0.0000000000"; frac "0.000000"; conf_lo "0.000000"; conf_hi "0.137536"; cov "0.000000";
Chr3	Cufflinks	exon	20703510	20703554	1	+	.	gene_id "CUFF.6616"; transcript_id "AT3G55770.2"; exon_number "2"; FPKM "0.0000000000"; frac "0.000000"; conf_lo "0.000000"; conf_hi "0.137536"; cov "0.000000";
Chr3	Cufflinks	exon	20703749	20703933	1	+	.	gene_id "CUFF.6616"; transcript_id "AT3G55770.2"; exon_number "3"; FPKM "0.0000000000"; frac "0.000000"; conf_lo "0.000000"; conf_hi "0.137536"; cov "0.000000";
Chr3	Cufflinks	exon	20704085	20704184	1	+	.	gene_id "CUFF.6616"; transcript_id "AT3G55770.2"; exon_number "4"; FPKM "0.0000000000"; frac "0.000000"; conf_lo "0.000000"; conf_hi "0.137536"; cov "0.000000";
Chr3	Cufflinks	exon	20704283	20704317	1	+	.	gene_id "CUFF.6616"; transcript_id "AT3G55770.2"; exon_number "5"; FPKM "0.0000000000"; frac "0.000000"; conf_lo "0.000000"; conf_hi "0.137536"; cov "0.000000";
Chr3	Cufflinks	exon	20704411	20704500	1	+	.	gene_id "CUFF.6616"; transcript_id "AT3G55770.2"; exon_number "6"; FPKM "0.0000000000"; frac "0.000000"; conf_lo "0.000000"; conf_hi "0.137536"; cov "0.000000";
Chr3	Cufflinks	exon	20704876	20705320	1	+	.	gene_id "CUFF.6616"; transcript_id "AT3G55770.2"; exon_number "7"; FPKM "0.0000000000"; frac "0.000000"; conf_lo "0.000000"; conf_hi "0.137536"; cov "0.000000";
Chr5	Cufflinks	transcript	17315340	17321185	439	-	.	gene_id "CUFF.6617"; transcript_id "CUFF.6617.1"; FPKM "2.5596069882"; frac "0.323159"; conf_lo "1.933357"; conf_hi "3.185857"; cov "14.952128"; full_read_support "yes";
Chr5	Cufflinks	exon	17315340	17315750	439	-	.	gene_id "CUFF.6617"; transcript_id "CUFF.6617.1"; exon_number "1"; FPKM "2.5596069882"; frac "0.323159"; conf_lo "1.933357"; conf_hi "3.185857"; cov "14.952128";
Chr5	Cufflinks	exon	17315942	17316164	439	-	.	gene_id "CUFF.6617"; transcript_id "CUFF.6617.1"; exon_number "2"; FPKM "2.5596069882"; frac "0.323159"; conf_lo "1.933357"; conf_hi "3.185857"; cov "14.952128";
Chr5	Cufflinks	exon	17316247	17316535	439	-	.	gene_id "CUFF.6617"; transcript_id "CUFF.6617.1"; exon_number "3"; FPKM "2.5596069882"; frac "0.323159"; conf_lo "1.933357"; conf_hi "3.185857"; cov "14.952128";
Chr5	Cufflinks	exon	17316613	17316669	439	-	.	gene_id "CUFF.6617"; transcript_id "CUFF.6617.1"; exon_number "4"; FPKM "2.5596069882"; frac "0.323159"; conf_lo "1.933357"; conf_hi "3.185857"; cov "14.952128";
Chr5	Cufflinks	exon	17316751	17316806	439	-	.	gene_id "CUFF.6617"; transcript_id "CUFF.6617.1"; exon_number "5"; FPKM "2.5596069882"; frac "0.323159"; conf_lo "1.933357"; conf_hi "3.185857"; cov "14.952128";
Chr5	Cufflinks	exon	17316899	17317034	439	-	.	gene_id "CUFF.6617"; transcript_id "CUFF.6617.1"; exon_number "6"; FPKM "2.5596069882"; frac "0.323159"; conf_lo "1.933357"; conf_hi "3.185857"; cov "14.952128";
Chr5	Cufflinks	exon	17317121	17317208	439	-	.	gene_id "CUFF.6617"; transcript_id "CUFF.6617.1"; exon_number "7"; FPKM "2.5596069882"; frac "0.323159"; conf_lo "1.933357"; conf_hi "3.185857"; cov "14.952128";
Chr5	Cufflinks	exon	17317374	17317498	439	-	.	gene_id "CUFF.6617"; transcript_id "CUFF.6617.1"; exon_number "8"; FPKM "2.5596069882"; frac "0.323159"; conf_lo "1.933357"; conf_hi "3.185857"; cov "14.952128";
Chr5	Cufflinks	exon	17317748	17318382	439	-	.	gene_id "CUFF.6617"; transcript_id "CUFF.6617.1"; exon_number "9"; FPKM "2.5596069882"; frac "0.323159"; conf_lo "1.933357"; conf_hi "3.185857"; cov "14.952128";
Chr5	Cufflinks	exon	17318522	17318567	439	-	.	gene_id "CUFF.6617"; transcript_id "CUFF.6617.1"; exon_number "10"; FPKM "2.5596069882"; frac "0.323159"; conf_lo "1.933357"; conf_hi "3.185857"; cov "14.952128";
Chr5	Cufflinks	exon	17319437	17319529	439	-	.	gene_id "CUFF.6617"; transcript_id "CUFF.6617.1"; exon_number "11"; FPKM "2.5596069882"; frac "0.323159"; conf_lo "1.933357"; conf_hi "3.185857"; cov "14.952128";
Chr5	Cufflinks	exon	17319615	17320129	439	-	.	gene_id "CUFF.6617"; transcript_id "CUFF.6617.1"; exon_number "12"; FPKM "2.5596069882"; frac "0.323159"; conf_lo "1.933357"; conf_hi "3.185857"; cov "14.952128";
Chr5	Cufflinks	exon	17320900	17321005	439	-	.	gene_id "CUFF.6617"; transcript_id "CUFF.6617.1"; exon_number "13"; FPKM "2.5596069882"; frac "0.323159"; conf_lo "1.933357"; conf_hi "3.185857"; cov "14.952128";
Chr5	Cufflinks	exon	17321106	17321185	439	-	.	gene_id "CUFF.6617"; transcript_id "CUFF.6617.1"; exon_number "14"; FPKM "2.5596069882"; frac "0.323159"; conf_lo "1.933357"; conf_hi "3.185857"; cov "14.952128";
Chr5	Cufflinks	transcript	17315449	17321163	1000	-	.	gene_id "CUFF.6617"; transcript_id "AT5G43130.1"; FPKM "5.8198624900"; frac "0.676841"; conf_lo "4.944171"; conf_hi "6.695554"; cov "33.997145"; full_read_support "yes";
Chr5	Cufflinks	exon	17315449	17315750	1000	-	.	gene_id "CUFF.6617"; transcript_id "AT5G43130.1"; exon_number "1"; FPKM "5.8198624900"; frac "0.676841"; conf_lo "4.944171"; conf_hi "6.695554"; cov "33.997145";
Chr5	Cufflinks	exon	17315942	17316164	1000	-	.	gene_id "CUFF.6617"; transcript_id "AT5G43130.1"; exon_number "2"; FPKM "5.8198624900"; frac "0.676841"; conf_lo "4.944171"; conf_hi "6.695554"; cov "33.997145";
Chr5	Cufflinks	exon	17316247	17316315	1000	-	.	gene_id "CUFF.6617"; transcript_id "AT5G43130.1"; exon_number "3"; FPKM "5.8198624900"; frac "0.676841"; conf_lo "4.944171"; conf_hi "6.695554"; cov "33.997145";
Chr5	Cufflinks	exon	17316395	17316535	1000	-	.	gene_id "CUFF.6617"; transcript_id "AT5G43130.1"; exon_number "4"; FPKM "5.8198624900"; frac "0.676841"; conf_lo "4.944171"; conf_hi "6.695554"; cov "33.997145";
Chr5	Cufflinks	exon	17316613	17316669	1000	-	.	gene_id "CUFF.6617"; transcript_id "AT5G43130.1"; exon_number "5"; FPKM "5.8198624900"; frac "0.676841"; conf_lo "4.944171"; conf_hi "6.695554"; cov "33.997145";
Chr5	Cufflinks	exon	17316751	17316806	1000	-	.	gene_id "CUFF.6617"; transcript_id "AT5G43130.1"; exon_number "6"; FPKM "5.8198624900"; frac "0.676841"; conf_lo "4.944171"; conf_hi "6.695554"; cov "33.997145";
Chr5	Cufflinks	exon	17316899	17317034	1000	-	.	gene_id "CUFF.6617"; transcript_id "AT5G43130.1"; exon_number "7"; FPKM "5.8198624900"; frac "0.676841"; conf_lo "4.944171"; conf_hi "6.695554"; cov "33.997145";
Chr5	Cufflinks	exon	17317121	17317208	1000	-	.	gene_id "CUFF.6617"; transcript_id "AT5G43130.1"; exon_number "8"; FPKM "5.8198624900"; frac "0.676841"; conf_lo "4.944171"; conf_hi "6.695554"; cov "33.997145";
Chr5	Cufflinks	exon	17317374	17317498	1000	-	.	gene_id "CUFF.6617"; transcript_id "AT5G43130.1"; exon_number "9"; FPKM "5.8198624900"; frac "0.676841"; conf_lo "4.944171"; conf_hi "6.695554"; cov "33.997145";
Chr5	Cufflinks	exon	17317748	17318382	1000	-	.	gene_id "CUFF.6617"; transcript_id "AT5G43130.1"; exon_number "10"; FPKM "5.8198624900"; frac "0.676841"; conf_lo "4.944171"; conf_hi "6.695554"; cov "33.997145";
Chr5	Cufflinks	exon	17318522	17318567	1000	-	.	gene_id "CUFF.6617"; transcript_id "AT5G43130.1"; exon_number "11"; FPKM "5.8198624900"; frac "0.676841"; conf_lo "4.944171"; conf_hi "6.695554"; cov "33.997145";
Chr5	Cufflinks	exon	17319437	17319529	1000	-	.	gene_id "CUFF.6617"; transcript_id "AT5G43130.1"; exon_number "12"; FPKM "5.8198624900"; frac "0.676841"; conf_lo "4.944171"; conf_hi "6.695554"; cov "33.997145";
Chr5	Cufflinks	exon	17319615	17320129	1000	-	.	gene_id "CUFF.6617"; transcript_id "AT5G43130.1"; exon_number "13"; FPKM "5.8198624900"; frac "0.676841"; conf_lo "4.944171"; conf_hi "6.695554"; cov "33.997145";
Chr5	Cufflinks	exon	17320900	17321005	1000	-	.	gene_id "CUFF.6617"; transcript_id "AT5G43130.1"; exon_number "14"; FPKM "5.8198624900"; frac "0.676841"; conf_lo "4.944171"; conf_hi "6.695554"; cov "33.997145";
Chr5	Cufflinks	exon	17321106	17321163	1000	-	.	gene_id "CUFF.6617"; transcript_id "AT5G43130.1"; exon_number "15"; FPKM "5.8198624900"; frac "0.676841"; conf_lo "4.944171"; conf_hi "6.695554"; cov "33.997145";
Chr5	Cufflinks	transcript	17315461	17321185	1	-	.	gene_id "CUFF.6617"; transcript_id "AT5G43130.2"; FPKM "0.0000000000"; frac "0.000000"; conf_lo "0.000000"; conf_hi "0.040251"; cov "0.000000"; full_read_support "no";
Chr5	Cufflinks	exon	17315461	17315837	1	-	.	gene_id "CUFF.6617"; transcript_id "AT5G43130.2"; exon_number "1"; FPKM "0.0000000000"; frac "0.000000"; conf_lo "0.000000"; conf_hi "0.040251"; cov "0.000000";
Chr5	Cufflinks	exon	17315942	17316164	1	-	.	gene_id "CUFF.6617"; transcript_id "AT5G43130.2"; exon_number "2"; FPKM "0.0000000000"; frac "0.000000"; conf_lo "0.000000"; conf_hi "0.040251"; cov "0.000000";
Chr5	Cufflinks	exon	17316247	17316315	1	-	.	gene_id "CUFF.6617"; transcript_id "AT5G43130.2"; exon_number "3"; FPKM "0.0000000000"; frac "0.000000"; conf_lo "0.000000"; conf_hi "0.040251"; cov "0.000000";
Chr5	Cufflinks	exon	17316395	17316535	1	-	.	gene_id "CUFF.6617"; transcript_id "AT5G43130.2"; exon_number "4"; FPKM "0.0000000000"; frac "0.000000"; conf_lo "0.000000"; conf_hi "0.040251"; cov "0.000000";
Chr5	Cufflinks	exon	17316613	17316669	1	-	.	gene_id "CUFF.6617"; transcript_id "AT5G43130.2"; exon_number "5"; FPKM "0.0000000000"; frac "0.000000"; conf_lo "0.000000"; conf_hi "0.040251"; cov "0.000000";
Chr5	Cufflinks	exon	17316751	17316806	1	-	.	gene_id "CUFF.6617"; transcript_id "AT5G43130.2"; exon_number "6"; FPKM "0.0000000000"; frac "0.000000"; conf_lo "0.000000"; conf_hi "0.040251"; cov "0.000000";
Chr5	Cufflinks	exon	17316899	17317034	1	-	.	gene_id "CUFF.6617"; transcript_id "AT5G43130.2"; exon_number "7"; FPKM "0.0000000000"; frac "0.000000"; conf_lo "0.000000"; conf_hi "0.040251"; cov "0.000000";
Chr5	Cufflinks	exon	17317121	17317208	1	-	.	gene_id "CUFF.6617"; transcript_id "AT5G43130.2"; exon_number "8"; FPKM "0.0000000000"; frac "0.000000"; conf_lo "0.000000"; conf_hi "0.040251"; cov "0.000000";
Chr5	Cufflinks	exon	17317374	17317498	1	-	.	gene_id "CUFF.6617"; transcript_id "AT5G43130.2"; exon_number "9"; FPKM "0.0000000000"; frac "0.000000"; conf_lo "0.000000"; conf_hi "0.040251"; cov "0.000000";
Chr5	Cufflinks	exon	17317748	17318382	1	-	.	gene_id "CUFF.6617"; transcript_id "AT5G43130.2"; exon_number "10"; FPKM "0.0000000000"; frac "0.000000"; conf_lo "0.000000"; conf_hi "0.040251"; cov "0.000000";
Chr5	Cufflinks	exon	17318522	17318567	1	-	.	gene_id "CUFF.6617"; transcript_id "AT5G43130.2"; exon_number "11"; FPKM "0.0000000000"; frac "0.000000"; conf_lo "0.000000"; conf_hi "0.040251"; cov "0.000000";
Chr5	Cufflinks	exon	17319437	17319529	1	-	.	gene_id "CUFF.6617"; transcript_id "AT5G43130.2"; exon_number "12"; FPKM "0.0000000000"; frac "0.000000"; conf_lo "0.000000"; conf_hi "0.040251"; cov "0.000000";
Chr5	Cufflinks	exon	17319615	17320129	1	-	.	gene_id "CUFF.6617"; transcript_id "AT5G43130.2"; exon_number "13"; FPKM "0.0000000000"; frac "0.000000"; conf_lo "0.000000"; conf_hi "0.040251"; cov "0.000000";
Chr5	Cufflinks	exon	17320900	17321005	1	-	.	gene_id "CUFF.6617"; transcript_id "AT5G43130.2"; exon_number "14"; FPKM "0.0000000000"; frac "0.000000"; conf_lo "0.000000"; conf_hi "0.040251"; cov "0.000000";
Chr5	Cufflinks	exon	17321106	17321185	1	-	.	gene_id "CUFF.6617"; transcript_id "AT5G43130.2"; exon_number "15"; FPKM "0.0000000000"; frac "0.000000"; conf_lo "0.000000"; conf_hi "0.040251"; cov "0.000000";
Chr5	Cufflinks	transcript	17321447	17323453	586	+	.	gene_id "CUFF.6618"; transcript_id "CUFF.6618.1"; FPKM "2.5360515069"; frac "0.439778"; conf_lo "1.699612"; conf_hi "3.372491"; cov "14.810535"; full_read_support "yes";
Chr5	Cufflinks	exon	17321447	17321899	586	+	.	gene_id "CUFF.6618"; transcript_id "CUFF.6618.1"; exon_number "1"; FPKM "2.5360515069"; frac "0.439778"; conf_lo "1.699612"; conf_hi "3.372491"; cov "14.810535";
Chr5	Cufflinks	exon	17322579	17323053	586	+	.	gene_id "CUFF.6618"; transcript_id "CUFF.6618.1"; exon_number "2"; FPKM "2.5360515069"; frac "0.439778"; conf_lo "1.699612"; conf_hi "3.372491"; cov "14.810535";
Chr5	Cufflinks	exon	17323144	17323453	586	+	.	gene_id "CUFF.6618"; transcript_id "CUFF.6618.1"; exon_number "3"; FPKM "2.5360515069"; frac "0.439778"; conf_lo "1.699612"; conf_hi "3.372491"; cov "14.810535";
Chr5	Cufflinks	transcript	17321545	17323408	1000	+	.	gene_id "CUFF.6618"; transcript_id "AT5G43140.1"; FPKM "4.3277242685"; frac "0.560222"; conf_lo "3.079405"; conf_hi "5.576043"; cov "25.273900"; full_read_support "yes";
Chr5	Cufflinks	exon	17321545	17321899	1000	+	.	gene_id "CUFF.6618"; transcript_id "AT5G43140.1"; exon_number "1"; FPKM "4.3277242685"; frac "0.560222"; conf_lo "3.079405"; conf_hi "5.576043"; cov "25.273900";
Chr5	Cufflinks	exon	17322579	17322807	1000	+	.	gene_id "CUFF.6618"; transcript_id "AT5G43140.1"; exon_number "2"; FPKM "4.3277242685"; frac "0.560222"; conf_lo "3.079405"; conf_hi "5.576043"; cov "25.273900";
Chr5	Cufflinks	exon	17322929	17323053	1000	+	.	gene_id "CUFF.6618"; transcript_id "AT5G43140.1"; exon_number "3"; FPKM "4.3277242685"; frac "0.560222"; conf_lo "3.079405"; conf_hi "5.576043"; cov "25.273900";
Chr5	Cufflinks	exon	17323144	17323408	1000	+	.	gene_id "CUFF.6618"; transcript_id "AT5G43140.1"; exon_number "4"; FPKM "4.3277242685"; frac "0.560222"; conf_lo "3.079405"; conf_hi "5.576043"; cov "25.273900";
Chr5	Cufflinks	transcript	17325013	17325923	1000	+	.	gene_id "AT5G43150"; transcript_id "AT5G43150.1"; FPKM "7.4999643333"; frac "1.000000"; conf_lo "5.456192"; conf_hi "9.543737"; cov "43.812082"; full_read_support "yes";
Chr5	Cufflinks	exon	17325013	17325175	1000	+	.	gene_id "AT5G43150"; transcript_id "AT5G43150.1"; exon_number "1"; FPKM "7.4999643333"; frac "1.000000"; conf_lo "5.456192"; conf_hi "9.543737"; cov "43.812082";
Chr5	Cufflinks	exon	17325514	17325923	1000	+	.	gene_id "AT5G43150"; transcript_id "AT5G43150.1"; exon_number "2"; FPKM "7.4999643333"; frac "1.000000"; conf_lo "5.456192"; conf_hi "9.543737"; cov "43.812082";
Chr5	Cufflinks	transcript	17328225	17330973	1000	+	.	gene_id "CUFF.6619"; transcript_id "CUFF.6619.1"; FPKM "1.7931188794"; frac "0.340768"; conf_lo "1.347986"; conf_hi "2.238252"; cov "10.459543"; full_read_support "yes";
Chr5	Cufflinks	exon	17328225	17329580	1000	+	.	gene_id "CUFF.6619"; transcript_id "CUFF.6619.1"; exon_number "1"; FPKM "1.7931188794"; frac "0.340768"; conf_lo "1.347986"; conf_hi "2.238252"; cov "10.459543";
Chr5	Cufflinks	exon	17329769	17329888	1000	+	.	gene_id "CUFF.6619"; transcript_id "CUFF.6619.1"; exon_number "2"; FPKM "1.7931188794"; frac "0.340768"; conf_lo "1.347986"; conf_hi "2.238252"; cov "10.459543";
Chr5	Cufflinks	exon	17330125	17330241	1000	+	.	gene_id "CUFF.6619"; transcript_id "CUFF.6619.1"; exon_number "3"; FPKM "1.7931188794"; frac "0.340768"; conf_lo "1.347986"; conf_hi "2.238252"; cov "10.459543";
Chr5	Cufflinks	exon	17330323	17330614	1000	+	.	gene_id "CUFF.6619"; transcript_id "CUFF.6619.1"; exon_number "4"; FPKM "1.7931188794"; frac "0.340768"; conf_lo "1.347986"; conf_hi "2.238252"; cov "10.459543";
Chr5	Cufflinks	exon	17330692	17330973	1000	+	.	gene_id "CUFF.6619"; transcript_id "CUFF.6619.1"; exon_number "5"; FPKM "1.7931188794"; frac "0.340768"; conf_lo "1.347986"; conf_hi "2.238252"; cov "10.459543";
Chr5	Cufflinks	transcript	17329275	17331352	1	+	.	gene_id "CUFF.6619"; transcript_id "AT5G43160.1"; FPKM "0.0000000000"; frac "0.000000"; conf_lo "0.000000"; conf_hi "0.109746"; cov "0.000000"; full_read_support "no";
Chr5	Cufflinks	exon	17329275	17329580	1	+	.	gene_id "CUFF.6619"; transcript_id "AT5G43160.1"; exon_number "1"; FPKM "0.0000000000"; frac "0.000000"; conf_lo "0.000000"; conf_hi "0.109746"; cov "0.000000";
Chr5	Cufflinks	exon	17329769	17329888	1	+	.	gene_id "CUFF.6619"; transcript_id "AT5G43160.1"; exon_number "2"; FPKM "0.0000000000"; frac "0.000000"; conf_lo "0.000000"; conf_hi "0.109746"; cov "0.000000";
Chr5	Cufflinks	exon	17330125	17330241	1	+	.	gene_id "CUFF.6619"; transcript_id "AT5G43160.1"; exon_number "3"; FPKM "0.0000000000"; frac "0.000000"; conf_lo "0.000000"; conf_hi "0.109746"; cov "0.000000";
Chr5	Cufflinks	exon	17330323	17330412	1	+	.	gene_id "CUFF.6619"; transcript_id "AT5G43160.1"; exon_number "4"; FPKM "0.0000000000"; frac "0.000000"; conf_lo "0.000000"; conf_hi "0.109746"; cov "0.000000";
Chr5	Cufflinks	exon	17330507	17330614	1	+	.	gene_id "CUFF.6619"; transcript_id "AT5G43160.1"; exon_number "5"; FPKM "0.0000000000"; frac "0.000000"; conf_lo "0.000000"; conf_hi "0.109746"; cov "0.000000";
Chr5	Cufflinks	exon	17330692	17330764	1	+	.	gene_id "CUFF.6619"; transcript_id "AT5G43160.1"; exon_number "6"; FPKM "0.0000000000"; frac "0.000000"; conf_lo "0.000000"; conf_hi "0.109746"; cov "0.000000";
Chr5	Cufflinks	exon	17331035	17331352	1	+	.	gene_id "CUFF.6619"; transcript_id "AT5G43160.1"; exon_number "7"; FPKM "0.0000000000"; frac "0.000000"; conf_lo "0.000000"; conf_hi "0.109746"; cov "0.000000";
Chr5	Cufflinks	transcript	17330843	17331770	1000	-	.	gene_id "CUFF.6620"; transcript_id "CUFF.6620.1"; FPKM "9.3453023239"; frac "0.659232"; conf_lo "7.661019"; conf_hi "11.029585"; cov "54.512610"; full_read_support "yes";
Chr5	Cufflinks	exon	17330843	17331770	1000	-	.	gene_id "CUFF.6620"; transcript_id "CUFF.6620.1"; exon_number "1"; FPKM "9.3453023239"; frac "0.659232"; conf_lo "7.661019"; conf_hi "11.029585"; cov "54.512610";
Chr5	Cufflinks	transcript	17330945	17331646	1	-	.	gene_id "CUFF.6620"; transcript_id "AT5G43170.1"; FPKM "0.0000000000"; frac "0.000000"; conf_lo "0.000000"; conf_hi "0.203122"; cov "0.000000"; full_read_support "yes";
Chr5	Cufflinks	exon	17330945	17331646	1	-	.	gene_id "CUFF.6620"; transcript_id "AT5G43170.1"; exon_number "1"; FPKM "0.0000000000"; frac "0.000000"; conf_lo "0.000000"; conf_hi "0.203122"; cov "0.000000";
Chr5	Cufflinks	transcript	17334121	17335234	1000	+	.	gene_id "AT5G43175"; transcript_id "AT5G43175.1"; FPKM "0.4170355281"; frac "1.000000"; conf_lo "0.044028"; conf_hi "0.790043"; cov "2.437500"; full_read_support "no";
Chr5	Cufflinks	exon	17334121	17334485	1000	+	.	gene_id "AT5G43175"; transcript_id "AT5G43175.1"; exon_number "1"; FPKM "0.4170355281"; frac "1.000000"; conf_lo "0.044028"; conf_hi "0.790043"; cov "2.437500";
Chr5	Cufflinks	exon	17334564	17334782	1000	+	.	gene_id "AT5G43175"; transcript_id "AT5G43175.1"; exon_number "2"; FPKM "0.4170355281"; frac "1.000000"; conf_lo "0.044028"; conf_hi "0.790043"; cov "2.437500";
Chr5	Cufflinks	exon	17334870	17335001	1000	+	.	gene_id "AT5G43175"; transcript_id "AT5G43175.1"; exon_number "3"; FPKM "0.4170355281"; frac "1.000000"; conf_lo "0.044028"; conf_hi "0.790043"; cov "2.437500";
Chr5	Cufflinks	exon	17335139	17335234	1000	+	.	gene_id "AT5G43175"; transcript_id "AT5G43175.1"; exon_number "4"; FPKM "0.4170355281"; frac "1.000000"; conf_lo "0.044028"; conf_hi "0.790043"; cov "2.437500";
Chr5	Cufflinks	transcript	17336330	17337872	1000	-	.	gene_id "AT5G43180"; transcript_id "AT5G43180.1"; FPKM "5.7082539743"; frac "1.000000"; conf_lo "4.355292"; conf_hi "7.061216"; cov "33.332616"; full_read_support "yes";
Chr5	Cufflinks	exon	17336330	17336979	1000	-	.	gene_id "AT5G43180"; transcript_id "AT5G43180.1"; exon_number "1"; FPKM "5.7082539743"; frac "1.000000"; conf_lo "4.355292"; conf_hi "7.061216"; cov "33.332616";
Chr5	Cufflinks	exon	17337652	17337872	1000	-	.	gene_id "AT5G43180"; transcript_id "AT5G43180.1"; exon_number "2"; FPKM "5.7082539743"; frac "1.000000"; conf_lo "4.355292"; conf_hi "7.061216"; cov "33.332616";
Chr5	Cufflinks	transcript	17338462	17338861	1	-	.	gene_id "AT5G43185"; transcript_id "AT5G43185.1"; FPKM "0.0000000000"; frac "0.000000"; conf_lo "0.000000"; conf_hi "0.000000"; cov "0.000000"; full_read_support "no";
Chr5	Cufflinks	exon	17338462	17338861	1	-	.	gene_id "AT5G43185"; transcript_id "AT5G43185.1"; exon_number "1"; FPKM "0.0000000000"; frac "0.000000"; conf_lo "0.000000"; conf_hi "0.000000"; cov "0.000000";
Chr5	Cufflinks	transcript	17340138	17341569	1000	-	.	gene_id "AT5G43190"; transcript_id "AT5G43190.1"; FPKM "1.5788143123"; frac "1.000000"; conf_lo "1.048971"; conf_hi "2.108657"; cov "9.223039"; full_read_support "yes";
Chr5	Cufflinks	exon	17340138	17341569	1000	-	.	gene_id "AT5G43190"; transcript_id "AT5G43190.1"; exon_number "1"; FPKM "1.5788143123"; frac "1.000000"; conf_lo "1.048971"; conf_hi "2.108657"; cov "9.223039";
Chr5	Cufflinks	transcript	17344553	17344885	1	+	.	gene_id "AT5G43196"; transcript_id "AT5G43196.1"; FPKM "0.0000000000"; frac "0.000000"; conf_lo "0.000000"; conf_hi "0.000000"; cov "0.000000"; full_read_support "no";
Chr5	Cufflinks	exon	17344553	17344609	1	+	.	gene_id "AT5G43196"; transcript_id "AT5G43196.1"; exon_number "1"; FPKM "0.0000000000"; frac "0.000000"; conf_lo "0.000000"; conf_hi "0.000000"; cov "0.000000";
Chr5	Cufflinks	exon	17344715	17344885	1	+	.	gene_id "AT5G43196"; transcript_id "AT5G43196.1"; exon_number "2"; FPKM "0.0000000000"; frac "0.000000"; conf_lo "0.000000"; conf_hi "0.000000"; cov "0.000000";
Chr5	Cufflinks	transcript	17346141	17346764	1	-	.	gene_id "AT5G43200"; transcript_id "AT5G43200.1"; FPKM "0.0000000000"; frac "0.000000"; conf_lo "0.000000"; conf_hi "0.000000"; cov "0.000000"; full_read_support "no";
Chr5	Cufflinks	exon	17346141	17346764	1	-	.	gene_id "AT5G43200"; transcript_id "AT5G43200.1"; exon_number "1"; FPKM "0.0000000000"; frac "0.000000"; conf_lo "0.000000"; conf_hi "0.000000"; cov "0.000000";
Chr5	Cufflinks	transcript	17347567	17348641	1000	+	.	gene_id "CUFF.6621"; transcript_id "AT5G43210.1"; FPKM "2.4847974290"; frac "1.000000"; conf_lo "1.529009"; conf_hi "3.440586"; cov "14.495547"; full_read_support "yes";
Chr5	Cufflinks	exon	17347567	17347802	1000	+	.	gene_id "CUFF.6621"; transcript_id "AT5G43210.1"; exon_number "1"; FPKM "2.4847974290"; frac "1.000000"; conf_lo "1.529009"; conf_hi "3.440586"; cov "14.495547";
Chr5	Cufflinks	exon	17348002	17348108	1000	+	.	gene_id "CUFF.6621"; transcript_id "AT5G43210.1"; exon_number "2"; FPKM "2.4847974290"; frac "1.000000"; conf_lo "1.529009"; conf_hi "3.440586"; cov "14.495547";
Chr5	Cufflinks	exon	17348210	17348641	1000	+	.	gene_id "CUFF.6621"; transcript_id "AT5G43210.1"; exon_number "3"; FPKM "2.4847974290"; frac "1.000000"; conf_lo "1.529009"; conf_hi "3.440586"; cov "14.495547";
Chr5	Cufflinks	transcript	17348722	17348886	1	-	.	gene_id "AT5G43211"; transcript_id "AT5G43211.1"; FPKM "0.0000000000"; frac "0.000000"; conf_lo "0.000000"; conf_hi "0.622151"; cov "0.000000"; full_read_support "no";
Chr5	Cufflinks	exon	17348722	17348886	1	-	.	gene_id "AT5G43211"; transcript_id "AT5G43211.1"; exon_number "1"; FPKM "0.0000000000"; frac "0.000000"; conf_lo "0.000000"; conf_hi "0.622151"; cov "0.000000";
Chr5	Cufflinks	transcript	17348876	17352747	1000	+	.	gene_id "AT5G43230"; transcript_id "AT5G43230.1"; FPKM "0.2961899658"; frac "1.000000"; conf_lo "0.136115"; conf_hi "0.456264"; cov "1.730794"; full_read_support "no";
Chr5	Cufflinks	exon	17348876	17349772	1000	+	.	gene_id "AT5G43230"; transcript_id "AT5G43230.1"; exon_number "1"; FPKM "0.2961899658"; frac "1.000000"; conf_lo "0.136115"; conf_hi "0.456264"; cov "1.730794";
Chr5	Cufflinks	exon	17350425	17351306	1000	+	.	gene_id "AT5G43230"; transcript_id "AT5G43230.1"; exon_number "2"; FPKM "0.2961899658"; frac "1.000000"; conf_lo "0.136115"; conf_hi "0.456264"; cov "1.730794";
Chr5	Cufflinks	exon	17351389	17351592	1000	+	.	gene_id "AT5G43230"; transcript_id "AT5G43230.1"; exon_number "3"; FPKM "0.2961899658"; frac "1.000000"; conf_lo "0.136115"; conf_hi "0.456264"; cov "1.730794";
Chr5	Cufflinks	exon	17351693	17351866	1000	+	.	gene_id "AT5G43230"; transcript_id "AT5G43230.1"; exon_number "4"; FPKM "0.2961899658"; frac "1.000000"; conf_lo "0.136115"; conf_hi "0.456264"; cov "1.730794";
Chr5	Cufflinks	exon	17351957	17352154	1000	+	.	gene_id "AT5G43230"; transcript_id "AT5G43230.1"; exon_number "5"; FPKM "0.2961899658"; frac "1.000000"; conf_lo "0.136115"; conf_hi "0.456264"; cov "1.730794";
Chr5	Cufflinks	exon	17352226	17352339	1000	+	.	gene_id "AT5G43230"; transcript_id "AT5G43230.1"; exon_number "6"; FPKM "0.2961899658"; frac "1.000000"; conf_lo "0.136115"; conf_hi "0.456264"; cov "1.730794";
Chr5	Cufflinks	exon	17352421	17352747	1000	+	.	gene_id "AT5G43230"; transcript_id "AT5G43230.1"; exon_number "7"; FPKM "0.2961899658"; frac "1.000000"; conf_lo "0.136115"; conf_hi "0.456264"; cov "1.730794";
Chr5	Cufflinks	transcript	17352986	17354765	1	-	.	gene_id "AT5G43240"; transcript_id "AT5G43240.2"; FPKM "0.0000000000"; frac "0.000000"; conf_lo "0.000000"; conf_hi "0.000000"; cov "0.000000"; full_read_support "no";
Chr5	Cufflinks	exon	17352986	17353205	1	-	.	gene_id "AT5G43240"; transcript_id "AT5G43240.2"; exon_number "1"; FPKM "0.0000000000"; frac "0.000000"; conf_lo "0.000000"; conf_hi "0.000000"; cov "0.000000";
Chr5	Cufflinks	exon	17353288	17354040	1	-	.	gene_id "AT5G43240"; transcript_id "AT5G43240.2"; exon_number "2"; FPKM "0.0000000000"; frac "0.000000"; conf_lo "0.000000"; conf_hi "0.000000"; cov "0.000000";
Chr5	Cufflinks	exon	17354109	17354484	1	-	.	gene_id "AT5G43240"; transcript_id "AT5G43240.2"; exon_number "3"; FPKM "0.0000000000"; frac "0.000000"; conf_lo "0.000000"; conf_hi "0.000000"; cov "0.000000";
Chr5	Cufflinks	exon	17354681	17354765	1	-	.	gene_id "AT5G43240"; transcript_id "AT5G43240.2"; exon_number "4"; FPKM "0.0000000000"; frac "0.000000"; conf_lo "0.000000"; conf_hi "0.000000"; cov "0.000000";
Chr5	Cufflinks	transcript	17352986	17355122	1	-	.	gene_id "AT5G43240"; transcript_id "AT5G43240.1"; FPKM "0.0000000000"; frac "0.000000"; conf_lo "0.000000"; conf_hi "0.000000"; cov "0.000000"; full_read_support "no";
Chr5	Cufflinks	exon	17352986	17353205	1	-	.	gene_id "AT5G43240"; transcript_id "AT5G43240.1"; exon_number "1"; FPKM "0.0000000000"; frac "0.000000"; conf_lo "0.000000"; conf_hi "0.000000"; cov "0.000000";
Chr5	Cufflinks	exon	17353288	17354040	1	-	.	gene_id "AT5G43240"; transcript_id "AT5G43240.1"; exon_number "2"; FPKM "0.0000000000"; frac "0.000000"; conf_lo "0.000000"; conf_hi "0.000000"; cov "0.000000";
Chr5	Cufflinks	exon	17354109	17354780	1	-	.	gene_id "AT5G43240"; transcript_id "AT5G43240.1"; exon_number "3"; FPKM "0.0000000000"; frac "0.000000"; conf_lo "0.000000"; conf_hi "0.000000"; cov "0.000000";
Chr5	Cufflinks	exon	17355097	17355122	1	-	.	gene_id "AT5G43240"; transcript_id "AT5G43240.1"; exon_number "4"; FPKM "0.0000000000"; frac "0.000000"; conf_lo "0.000000"; conf_hi "0.000000"; cov "0.000000";
Chr5	Cufflinks	transcript	17352986	17355122	1	-	.	gene_id "AT5G43240"; transcript_id "AT5G43240.3"; FPKM "0.0000000000"; frac "0.000000"; conf_lo "0.000000"; conf_hi "0.000000"; cov "0.000000"; full_read_support "no";
Chr5	Cufflinks	exon	17352986	17353205	1	-	.	gene_id "AT5G43240"; transcript_id "AT5G43240.3"; exon_number "1"; FPKM "0.0000000000"; frac "0.000000"; conf_lo "0.000000"; conf_hi "0.000000"; cov "0.000000";
Chr5	Cufflinks	exon	17353288	17354040	1	-	.	gene_id "AT5G43240"; transcript_id "AT5G43240.3"; exon_number "2"; FPKM "0.0000000000"; frac "0.000000"; conf_lo "0.000000"; conf_hi "0.000000"; cov "0.000000";
Chr5	Cufflinks	exon	17354109	17354785	1	-	.	gene_id "AT5G43240"; transcript_id "AT5G43240.3"; exon_number "3"; FPKM "0.0000000000"; frac "0.000000"; conf_lo "0.000000"; conf_hi "0.000000"; cov "0.000000";
Chr5	Cufflinks	exon	17355097	17355122	1	-	.	gene_id "AT5G43240"; transcript_id "AT5G43240.3"; exon_number "4"; FPKM "0.0000000000"; frac "0.000000"; conf_lo "0.000000"; conf_hi "0.000000"; cov "0.000000";
Chr5	Cufflinks	transcript	17355686	17355823	1	-	.	gene_id "AT5G43245"; transcript_id "AT5G43245.1"; FPKM "0.0000000000"; frac "0.000000"; conf_lo "0.000000"; conf_hi "0.000000"; cov "0.000000"; full_read_support "no";
Chr5	Cufflinks	exon	17355686	17355823	1	-	.	gene_id "AT5G43245"; transcript_id "AT5G43245.1"; exon_number "1"; FPKM "0.0000000000"; frac "0.000000"; conf_lo "0.000000"; conf_hi "0.000000"; cov "0.000000";
Chr5	Cufflinks	transcript	17356174	17356566	1000	-	.	gene_id "AT5G43250"; transcript_id "AT5G43250.1"; FPKM "8.0943940889"; frac "1.000000"; conf_lo "5.186802"; conf_hi "11.001986"; cov "47.274722"; full_read_support "yes";
Chr5	Cufflinks	exon	17356174	17356566	1000	-	.	gene_id "AT5G43250"; transcript_id "AT5G43250.1"; exon_number "1"; FPKM "8.0943940889"; frac "1.000000"; conf_lo "5.186802"; conf_hi "11.001986"; cov "47.274722";
Chr5	Cufflinks	transcript	17357377	17358082	1000	-	.	gene_id "AT5G43260"; transcript_id "AT5G43260.1"; FPKM "12.7969831500"; frac "1.000000"; conf_lo "10.438167"; conf_hi "15.155800"; cov "74.698759"; full_read_support "yes";
Chr5	Cufflinks	exon	17357377	17358082	1000	-	.	gene_id "AT5G43260"; transcript_id "AT5G43260.1"; exon_number "1"; FPKM "12.7969831500"; frac "1.000000"; conf_lo "10.438167"; conf_hi "15.155800"; cov "74.698759";
Chr5	Cufflinks	transcript	17360287	17362975	1	-	.	gene_id "CUFF.6622"; transcript_id "AT5G43270.1"; FPKM "0.0000000000"; frac "0.000000"; conf_lo "0.000000"; conf_hi "0.069297"; cov "0.000000"; full_read_support "yes";
Chr5	Cufflinks	exon	17360287	17360825	1	-	.	gene_id "CUFF.6622"; transcript_id "AT5G43270.1"; exon_number "1"; FPKM "0.0000000000"; frac "0.000000"; conf_lo "0.000000"; conf_hi "0.069297"; cov "0.000000";
Chr5	Cufflinks	exon	17360916	17361128	1	-	.	gene_id "CUFF.6622"; transcript_id "AT5G43270.1"; exon_number "2"; FPKM "0.0000000000"; frac "0.000000"; conf_lo "0.000000"; conf_hi "0.069297"; cov "0.000000";
Chr5	Cufflinks	exon	17361309	17361412	1	-	.	gene_id "CUFF.6622"; transcript_id "AT5G43270.1"; exon_number "3"; FPKM "0.0000000000"; frac "0.000000"; conf_lo "0.000000"; conf_hi "0.069297"; cov "0.000000";
Chr5	Cufflinks	exon	17361500	17362163	1	-	.	gene_id "CUFF.6622"; transcript_id "AT5G43270.1"; exon_number "4"; FPKM "0.0000000000"; frac "0.000000"; conf_lo "0.000000"; conf_hi "0.069297"; cov "0.000000";
Chr5	Cufflinks	exon	17362818	17362975	1	-	.	gene_id "CUFF.6622"; transcript_id "AT5G43270.1"; exon_number "5"; FPKM "0.0000000000"; frac "0.000000"; conf_lo "0.000000"; conf_hi "0.069297"; cov "0.000000";
Chr5	Cufflinks	transcript	17360287	17363271	1000	-	.	gene_id "CUFF.6622"; transcript_id "CUFF.6622.2"; FPKM "1.8946971241"; frac "0.384334"; conf_lo "1.365029"; conf_hi "2.424365"; cov "11.050474"; full_read_support "yes";
Chr5	Cufflinks	exon	17360287	17360826	1000	-	.	gene_id "CUFF.6622"; transcript_id "CUFF.6622.2"; exon_number "1"; FPKM "1.8946971241"; frac "0.384334"; conf_lo "1.365029"; conf_hi "2.424365"; cov "11.050474";
Chr5	Cufflinks	exon	17360917	17361412	1000	-	.	gene_id "CUFF.6622"; transcript_id "CUFF.6622.2"; exon_number "2"; FPKM "1.8946971241"; frac "0.384334"; conf_lo "1.365029"; conf_hi "2.424365"; cov "11.050474";
Chr5	Cufflinks	exon	17361500	17362163	1000	-	.	gene_id "CUFF.6622"; transcript_id "CUFF.6622.2"; exon_number "3"; FPKM "1.8946971241"; frac "0.384334"; conf_lo "1.365029"; conf_hi "2.424365"; cov "11.050474";
Chr5	Cufflinks	exon	17362818	17363271	1000	-	.	gene_id "CUFF.6622"; transcript_id "CUFF.6622.2"; exon_number "4"; FPKM "1.8946971241"; frac "0.384334"; conf_lo "1.365029"; conf_hi "2.424365"; cov "11.050474";
Chr5	Cufflinks	transcript	17360305	17362973	928	-	.	gene_id "CUFF.6622"; transcript_id "AT5G43270.3"; FPKM "1.7591992547"; frac "0.251109"; conf_lo "1.072077"; conf_hi "2.446321"; cov "10.260207"; full_read_support "yes";
Chr5	Cufflinks	exon	17360305	17360825	928	-	.	gene_id "CUFF.6622"; transcript_id "AT5G43270.3"; exon_number "1"; FPKM "1.7591992547"; frac "0.251109"; conf_lo "1.072077"; conf_hi "2.446321"; cov "10.260207";
Chr5	Cufflinks	exon	17360916	17361128	928	-	.	gene_id "CUFF.6622"; transcript_id "AT5G43270.3"; exon_number "2"; FPKM "1.7591992547"; frac "0.251109"; conf_lo "1.072077"; conf_hi "2.446321"; cov "10.260207";
Chr5	Cufflinks	exon	17361309	17361412	928	-	.	gene_id "CUFF.6622"; transcript_id "AT5G43270.3"; exon_number "3"; FPKM "1.7591992547"; frac "0.251109"; conf_lo "1.072077"; conf_hi "2.446321"; cov "10.260207";
Chr5	Cufflinks	exon	17361500	17362163	928	-	.	gene_id "CUFF.6622"; transcript_id "AT5G43270.3"; exon_number "4"; FPKM "1.7591992547"; frac "0.251109"; conf_lo "1.072077"; conf_hi "2.446321"; cov "10.260207";
Chr5	Cufflinks	exon	17362902	17362973	928	-	.	gene_id "CUFF.6622"; transcript_id "AT5G43270.3"; exon_number "5"; FPKM "1.7591992547"; frac "0.251109"; conf_lo "1.072077"; conf_hi "2.446321"; cov "10.260207";
Chr5	Cufflinks	transcript	17360305	17363773	843	-	.	gene_id "CUFF.6622"; transcript_id "AT5G43270.2"; FPKM "1.5974794631"; frac "0.235806"; conf_lo "0.984538"; conf_hi "2.210420"; cov "9.317006"; full_read_support "yes";
Chr5	Cufflinks	exon	17360305	17360825	843	-	.	gene_id "CUFF.6622"; transcript_id "AT5G43270.2"; exon_number "1"; FPKM "1.5974794631"; frac "0.235806"; conf_lo "0.984538"; conf_hi "2.210420"; cov "9.317006";
Chr5	Cufflinks	exon	17360916	17361128	843	-	.	gene_id "CUFF.6622"; transcript_id "AT5G43270.2"; exon_number "2"; FPKM "1.5974794631"; frac "0.235806"; conf_lo "0.984538"; conf_hi "2.210420"; cov "9.317006";
Chr5	Cufflinks	exon	17361309	17361412	843	-	.	gene_id "CUFF.6622"; transcript_id "AT5G43270.2"; exon_number "3"; FPKM "1.5974794631"; frac "0.235806"; conf_lo "0.984538"; conf_hi "2.210420"; cov "9.317006";
Chr5	Cufflinks	exon	17361500	17362163	843	-	.	gene_id "CUFF.6622"; transcript_id "AT5G43270.2"; exon_number "4"; FPKM "1.5974794631"; frac "0.235806"; conf_lo "0.984538"; conf_hi "2.210420"; cov "9.317006";
Chr5	Cufflinks	exon	17363655	17363773	843	-	.	gene_id "CUFF.6622"; transcript_id "AT5G43270.2"; exon_number "5"; FPKM "1.5974794631"; frac "0.235806"; conf_lo "0.984538"; conf_hi "2.210420"; cov "9.317006";
Chr5	Cufflinks	transcript	17362290	17363271	834	-	.	gene_id "CUFF.6622"; transcript_id "CUFF.6622.5"; FPKM "1.5818866046"; frac "0.128751"; conf_lo "0.902716"; conf_hi "2.261058"; cov "9.226064"; full_read_support "yes";
Chr5	Cufflinks	exon	17362290	17363271	834	-	.	gene_id "CUFF.6622"; transcript_id "CUFF.6622.5"; exon_number "1"; FPKM "1.5818866046"; frac "0.128751"; conf_lo "0.902716"; conf_hi "2.261058"; cov "9.226064";
Chr5	Cufflinks	transcript	17367888	17369314	1000	+	.	gene_id "AT5G43280"; transcript_id "AT5G43280.1"; FPKM "14.3541908494"; frac "0.862332"; conf_lo "12.346798"; conf_hi "16.361584"; cov "83.803901"; full_read_support "yes";
Chr5	Cufflinks	exon	17367888	17368592	1000	+	.	gene_id "AT5G43280"; transcript_id "AT5G43280.1"; exon_number "1"; FPKM "14.3541908494"; frac "0.862332"; conf_lo "12.346798"; conf_hi "16.361584"; cov "83.803901";
Chr5	Cufflinks	exon	17368923	17369314	1000	+	.	gene_id "AT5G43280"; transcript_id "AT5G43280.1"; exon_number "2"; FPKM "14.3541908494"; frac "0.862332"; conf_lo "12.346798"; conf_hi "16.361584"; cov "83.803901";
Chr5	Cufflinks	transcript	17367888	17369399	134	+	.	gene_id "AT5G43280"; transcript_id "AT5G43280.2"; FPKM "1.9258460221"; frac "0.137668"; conf_lo "1.135595"; conf_hi "2.716097"; cov "11.243644"; full_read_support "no";
Chr5	Cufflinks	exon	17367888	17368592	134	+	.	gene_id "AT5G43280"; transcript_id "AT5G43280.2"; exon_number "1"; FPKM "1.9258460221"; frac "0.137668"; conf_lo "1.135595"; conf_hi "2.716097"; cov "11.243644";
Chr5	Cufflinks	exon	17368734	17368819	134	+	.	gene_id "AT5G43280"; transcript_id "AT5G43280.2"; exon_number "2"; FPKM "1.9258460221"; frac "0.137668"; conf_lo "1.135595"; conf_hi "2.716097"; cov "11.243644";
Chr5	Cufflinks	exon	17368923	17369399	134	+	.	gene_id "AT5G43280"; transcript_id "AT5G43280.2"; exon_number "3"; FPKM "1.9258460221"; frac "0.137668"; conf_lo "1.135595"; conf_hi "2.716097"; cov "11.243644";
Chr5	Cufflinks	transcript	17370475	17370857	1	-	.	gene_id "AT5G43285"; transcript_id "AT5G43285.1"; FPKM "0.0000000000"; frac "0.000000"; conf_lo "0.000000"; conf_hi "0.000000"; cov "0.000000"; full_read_support "no";
Chr5	Cufflinks	exon	17370475	17370710	1	-	.	gene_id "AT5G43285"; transcript_id "AT5G43285.1"; exon_number "1"; FPKM "0.0000000000"; frac "0.000000"; conf_lo "0.000000"; conf_hi "0.000000"; cov "0.000000";
Chr5	Cufflinks	exon	17370809	17370857	1	-	.	gene_id "AT5G43285"; transcript_id "AT5G43285.1"; exon_number "2"; FPKM "0.0000000000"; frac "0.000000"; conf_lo "0.000000"; conf_hi "0.000000"; cov "0.000000";
Chr5	Cufflinks	transcript	17371838	17373201	1000	-	.	gene_id "CUFF.6623"; transcript_id "AT5G43290.1"; FPKM "2.0636808495"; frac "1.000000"; conf_lo "1.356937"; conf_hi "2.770424"; cov "12.049572"; full_read_support "no";
Chr5	Cufflinks	exon	17371838	17372410	1000	-	.	gene_id "CUFF.6623"; transcript_id "AT5G43290.1"; exon_number "1"; FPKM "2.0636808495"; frac "1.000000"; conf_lo "1.356937"; conf_hi "2.770424"; cov "12.049572";
Chr5	Cufflinks	exon	17372572	17372715	1000	-	.	gene_id "CUFF.6623"; transcript_id "AT5G43290.1"; exon_number "2"; FPKM "2.0636808495"; frac "1.000000"; conf_lo "1.356937"; conf_hi "2.770424"; cov "12.049572";
Chr5	Cufflinks	exon	17372827	17373201	1000	-	.	gene_id "CUFF.6623"; transcript_id "AT5G43290.1"; exon_number "3"; FPKM "2.0636808495"; frac "1.000000"; conf_lo "1.356937"; conf_hi "2.770424"; cov "12.049572";
Chr5	Cufflinks	transcript	17376734	17379277	1000	-	.	gene_id "CUFF.6624"; transcript_id "AT5G43300.1"; FPKM "0.2306187032"; frac "1.000000"; conf_lo "0.020358"; conf_hi "0.440880"; cov "1.345680"; full_read_support "no";
Chr5	Cufflinks	exon	17376734	17377180	1000	-	.	gene_id "CUFF.6624"; transcript_id "AT5G43300.1"; exon_number "1"; FPKM "0.2306187032"; frac "1.000000"; conf_lo "0.020358"; conf_hi "0.440880"; cov "1.345680";
Chr5	Cufflinks	exon	17377270	17377466	1000	-	.	gene_id "CUFF.6624"; transcript_id "AT5G43300.1"; exon_number "2"; FPKM "0.2306187032"; frac "1.000000"; conf_lo "0.020358"; conf_hi "0.440880"; cov "1.345680";
Chr5	Cufflinks	exon	17377556	17377651	1000	-	.	gene_id "CUFF.6624"; transcript_id "AT5G43300.1"; exon_number "3"; FPKM "0.2306187032"; frac "1.000000"; conf_lo "0.020358"; conf_hi "0.440880"; cov "1.345680";
Chr5	Cufflinks	exon	17377722	17378000	1000	-	.	gene_id "CUFF.6624"; transcript_id "AT5G43300.1"; exon_number "4"; FPKM "0.2306187032"; frac "1.000000"; conf_lo "0.020358"; conf_hi "0.440880"; cov "1.345680";
Chr5	Cufflinks	exon	17378087	17378146	1000	-	.	gene_id "CUFF.6624"; transcript_id "AT5G43300.1"; exon_number "5"; FPKM "0.2306187032"; frac "1.000000"; conf_lo "0.020358"; conf_hi "0.440880"; cov "1.345680";
Chr5	Cufflinks	exon	17378735	17378925	1000	-	.	gene_id "CUFF.6624"; transcript_id "AT5G43300.1"; exon_number "6"; FPKM "0.2306187032"; frac "1.000000"; conf_lo "0.020358"; conf_hi "0.440880"; cov "1.345680";
Chr5	Cufflinks	exon	17379016	17379277	1000	-	.	gene_id "CUFF.6624"; transcript_id "AT5G43300.1"; exon_number "7"; FPKM "0.2306187032"; frac "1.000000"; conf_lo "0.020358"; conf_hi "0.440880"; cov "1.345680";
Chr5	Cufflinks	transcript	17379486	17385535	1	-	.	gene_id "CUFF.6625"; transcript_id "AT5G43310.4"; FPKM "0.0000000000"; frac "0.000000"; conf_lo "0.000000"; conf_hi "0.026710"; cov "0.000000"; full_read_support "yes";
Chr5	Cufflinks	exon	17379486	17379956	1	-	.	gene_id "CUFF.6625"; transcript_id "AT5G43310.4"; exon_number "1"; FPKM "0.0000000000"; frac "0.000000"; conf_lo "0.000000"; conf_hi "0.026710"; cov "0.000000";
Chr5	Cufflinks	exon	17380211	17380616	1	-	.	gene_id "CUFF.6625"; transcript_id "AT5G43310.4"; exon_number "2"; FPKM "0.0000000000"; frac "0.000000"; conf_lo "0.000000"; conf_hi "0.026710"; cov "0.000000";
Chr5	Cufflinks	exon	17380699	17381619	1	-	.	gene_id "CUFF.6625"; transcript_id "AT5G43310.4"; exon_number "3"; FPKM "0.0000000000"; frac "0.000000"; conf_lo "0.000000"; conf_hi "0.026710"; cov "0.000000";
Chr5	Cufflinks	exon	17381762	17383017	1	-	.	gene_id "CUFF.6625"; transcript_id "AT5G43310.4"; exon_number "4"; FPKM "0.0000000000"; frac "0.000000"; conf_lo "0.000000"; conf_hi "0.026710"; cov "0.000000";
Chr5	Cufflinks	exon	17383131	17383303	1	-	.	gene_id "CUFF.6625"; transcript_id "AT5G43310.4"; exon_number "5"; FPKM "0.0000000000"; frac "0.000000"; conf_lo "0.000000"; conf_hi "0.026710"; cov "0.000000";
Chr5	Cufflinks	exon	17383437	17383589	1	-	.	gene_id "CUFF.6625"; transcript_id "AT5G43310.4"; exon_number "6"; FPKM "0.0000000000"; frac "0.000000"; conf_lo "0.000000"; conf_hi "0.026710"; cov "0.000000";
Chr5	Cufflinks	exon	17383686	17383741	1	-	.	gene_id "CUFF.6625"; transcript_id "AT5G43310.4"; exon_number "7"; FPKM "0.0000000000"; frac "0.000000"; conf_lo "0.000000"; conf_hi "0.026710"; cov "0.000000";
Chr5	Cufflinks	exon	17383842	17383894	1	-	.	gene_id "CUFF.6625"; transcript_id "AT5G43310.4"; exon_number "8"; FPKM "0.0000000000"; frac "0.000000"; conf_lo "0.000000"; conf_hi "0.026710"; cov "0.000000";
Chr5	Cufflinks	exon	17384081	17384123	1	-	.	gene_id "CUFF.6625"; transcript_id "AT5G43310.4"; exon_number "9"; FPKM "0.0000000000"; frac "0.000000"; conf_lo "0.000000"; conf_hi "0.026710"; cov "0.000000";
Chr5	Cufflinks	exon	17384199	17384319	1	-	.	gene_id "CUFF.6625"; transcript_id "AT5G43310.4"; exon_number "10"; FPKM "0.0000000000"; frac "0.000000"; conf_lo "0.000000"; conf_hi "0.026710"; cov "0.000000";
Chr5	Cufflinks	exon	17384403	17384582	1	-	.	gene_id "CUFF.6625"; transcript_id "AT5G43310.4"; exon_number "11"; FPKM "0.0000000000"; frac "0.000000"; conf_lo "0.000000"; conf_hi "0.026710"; cov "0.000000";
Chr5	Cufflinks	exon	17385329	17385535	1	-	.	gene_id "CUFF.6625"; transcript_id "AT5G43310.4"; exon_number "12"; FPKM "0.0000000000"; frac "0.000000"; conf_lo "0.000000"; conf_hi "0.026710"; cov "0.000000";
Chr5	Cufflinks	transcript	17379486	17385535	1	-	.	gene_id "CUFF.6625"; transcript_id "AT5G43310.3"; FPKM "0.0000000000"; frac "0.000000"; conf_lo "0.000000"; conf_hi "0.028238"; cov "0.000000"; full_read_support "no";
Chr5	Cufflinks	exon	17379486	17379600	1	-	.	gene_id "CUFF.6625"; transcript_id "AT5G43310.3"; exon_number "1"; FPKM "0.0000000000"; frac "0.000000"; conf_lo "0.000000"; conf_hi "0.028238"; cov "0.000000";
Chr5	Cufflinks	exon	17379809	17379956	1	-	.	gene_id "CUFF.6625"; transcript_id "AT5G43310.3"; exon_number "2"; FPKM "0.0000000000"; frac "0.000000"; conf_lo "0.000000"; conf_hi "0.028238"; cov "0.000000";
Chr5	Cufflinks	exon	17380211	17380616	1	-	.	gene_id "CUFF.6625"; transcript_id "AT5G43310.3"; exon_number "3"; FPKM "0.0000000000"; frac "0.000000"; conf_lo "0.000000"; conf_hi "0.028238"; cov "0.000000";
Chr5	Cufflinks	exon	17380699	17381619	1	-	.	gene_id "CUFF.6625"; transcript_id "AT5G43310.3"; exon_number "4"; FPKM "0.0000000000"; frac "0.000000"; conf_lo "0.000000"; conf_hi "0.028238"; cov "0.000000";
Chr5	Cufflinks	exon	17381762	17383017	1	-	.	gene_id "CUFF.6625"; transcript_id "AT5G43310.3"; exon_number "5"; FPKM "0.0000000000"; frac "0.000000"; conf_lo "0.000000"; conf_hi "0.028238"; cov "0.000000";
Chr5	Cufflinks	exon	17383131	17383303	1	-	.	gene_id "CUFF.6625"; transcript_id "AT5G43310.3"; exon_number "6"; FPKM "0.0000000000"; frac "0.000000"; conf_lo "0.000000"; conf_hi "0.028238"; cov "0.000000";
Chr5	Cufflinks	exon	17383437	17383589	1	-	.	gene_id "CUFF.6625"; transcript_id "AT5G43310.3"; exon_number "7"; FPKM "0.0000000000"; frac "0.000000"; conf_lo "0.000000"; conf_hi "0.028238"; cov "0.000000";
Chr5	Cufflinks	exon	17383686	17383741	1	-	.	gene_id "CUFF.6625"; transcript_id "AT5G43310.3"; exon_number "8"; FPKM "0.0000000000"; frac "0.000000"; conf_lo "0.000000"; conf_hi "0.028238"; cov "0.000000";
Chr5	Cufflinks	exon	17383842	17383894	1	-	.	gene_id "CUFF.6625"; transcript_id "AT5G43310.3"; exon_number "9"; FPKM "0.0000000000"; frac "0.000000"; conf_lo "0.000000"; conf_hi "0.028238"; cov "0.000000";
Chr5	Cufflinks	exon	17384081	17384123	1	-	.	gene_id "CUFF.6625"; transcript_id "AT5G43310.3"; exon_number "10"; FPKM "0.0000000000"; frac "0.000000"; conf_lo "0.000000"; conf_hi "0.028238"; cov "0.000000";
Chr5	Cufflinks	exon	17384199	17384319	1	-	.	gene_id "CUFF.6625"; transcript_id "AT5G43310.3"; exon_number "11"; FPKM "0.0000000000"; frac "0.000000"; conf_lo "0.000000"; conf_hi "0.028238"; cov "0.000000";
Chr5	Cufflinks	exon	17384403	17384582	1	-	.	gene_id "CUFF.6625"; transcript_id "AT5G43310.3"; exon_number "12"; FPKM "0.0000000000"; frac "0.000000"; conf_lo "0.000000"; conf_hi "0.028238"; cov "0.000000";
Chr5	Cufflinks	exon	17385329	17385535	1	-	.	gene_id "CUFF.6625"; transcript_id "AT5G43310.3"; exon_number "13"; FPKM "0.0000000000"; frac "0.000000"; conf_lo "0.000000"; conf_hi "0.028238"; cov "0.000000";
Chr5	Cufflinks	transcript	17379486	17385535	1000	-	.	gene_id "CUFF.6625"; transcript_id "AT5G43310.2"; FPKM "9.2004207788"; frac "1.000000"; conf_lo "8.388311"; conf_hi "10.012531"; cov "53.725786"; full_read_support "yes";
Chr5	Cufflinks	exon	17379486	17379790	1000	-	.	gene_id "CUFF.6625"; transcript_id "AT5G43310.2"; exon_number "1"; FPKM "9.2004207788"; frac "1.000000"; conf_lo "8.388311"; conf_hi "10.012531"; cov "53.725786";
Chr5	Cufflinks	exon	17379891	17379956	1000	-	.	gene_id "CUFF.6625"; transcript_id "AT5G43310.2"; exon_number "2"; FPKM "9.2004207788"; frac "1.000000"; conf_lo "8.388311"; conf_hi "10.012531"; cov "53.725786";
Chr5	Cufflinks	exon	17380211	17380616	1000	-	.	gene_id "CUFF.6625"; transcript_id "AT5G43310.2"; exon_number "3"; FPKM "9.2004207788"; frac "1.000000"; conf_lo "8.388311"; conf_hi "10.012531"; cov "53.725786";
Chr5	Cufflinks	exon	17380699	17381619	1000	-	.	gene_id "CUFF.6625"; transcript_id "AT5G43310.2"; exon_number "4"; FPKM "9.2004207788"; frac "1.000000"; conf_lo "8.388311"; conf_hi "10.012531"; cov "53.725786";
Chr5	Cufflinks	exon	17381762	17383017	1000	-	.	gene_id "CUFF.6625"; transcript_id "AT5G43310.2"; exon_number "5"; FPKM "9.2004207788"; frac "1.000000"; conf_lo "8.388311"; conf_hi "10.012531"; cov "53.725786";
Chr5	Cufflinks	exon	17383131	17383303	1000	-	.	gene_id "CUFF.6625"; transcript_id "AT5G43310.2"; exon_number "6"; FPKM "9.2004207788"; frac "1.000000"; conf_lo "8.388311"; conf_hi "10.012531"; cov "53.725786";
Chr5	Cufflinks	exon	17383437	17383589	1000	-	.	gene_id "CUFF.6625"; transcript_id "AT5G43310.2"; exon_number "7"; FPKM "9.2004207788"; frac "1.000000"; conf_lo "8.388311"; conf_hi "10.012531"; cov "53.725786";
Chr5	Cufflinks	exon	17383686	17383741	1000	-	.	gene_id "CUFF.6625"; transcript_id "AT5G43310.2"; exon_number "8"; FPKM "9.2004207788"; frac "1.000000"; conf_lo "8.388311"; conf_hi "10.012531"; cov "53.725786";
Chr5	Cufflinks	exon	17383842	17383894	1000	-	.	gene_id "CUFF.6625"; transcript_id "AT5G43310.2"; exon_number "9"; FPKM "9.2004207788"; frac "1.000000"; conf_lo "8.388311"; conf_hi "10.012531"; cov "53.725786";
Chr5	Cufflinks	exon	17384081	17384123	1000	-	.	gene_id "CUFF.6625"; transcript_id "AT5G43310.2"; exon_number "10"; FPKM "9.2004207788"; frac "1.000000"; conf_lo "8.388311"; conf_hi "10.012531"; cov "53.725786";
Chr5	Cufflinks	exon	17384199	17384319	1000	-	.	gene_id "CUFF.6625"; transcript_id "AT5G43310.2"; exon_number "11"; FPKM "9.2004207788"; frac "1.000000"; conf_lo "8.388311"; conf_hi "10.012531"; cov "53.725786";
Chr5	Cufflinks	exon	17384403	17384582	1000	-	.	gene_id "CUFF.6625"; transcript_id "AT5G43310.2"; exon_number "12"; FPKM "9.2004207788"; frac "1.000000"; conf_lo "8.388311"; conf_hi "10.012531"; cov "53.725786";
Chr5	Cufflinks	exon	17385329	17385535	1000	-	.	gene_id "CUFF.6625"; transcript_id "AT5G43310.2"; exon_number "13"; FPKM "9.2004207788"; frac "1.000000"; conf_lo "8.388311"; conf_hi "10.012531"; cov "53.725786";
Chr5	Cufflinks	transcript	17379591	17385387	1	-	.	gene_id "CUFF.6625"; transcript_id "AT5G43310.1"; FPKM "0.0000000000"; frac "0.000000"; conf_lo "0.000000"; conf_hi "0.028037"; cov "0.000000"; full_read_support "no";
Chr5	Cufflinks	exon	17379591	17379790	1	-	.	gene_id "CUFF.6625"; transcript_id "AT5G43310.1"; exon_number "1"; FPKM "0.0000000000"; frac "0.000000"; conf_lo "0.000000"; conf_hi "0.028037"; cov "0.000000";
Chr5	Cufflinks	exon	17379891	17379956	1	-	.	gene_id "CUFF.6625"; transcript_id "AT5G43310.1"; exon_number "2"; FPKM "0.0000000000"; frac "0.000000"; conf_lo "0.000000"; conf_hi "0.028037"; cov "0.000000";
Chr5	Cufflinks	exon	17380211	17380616	1	-	.	gene_id "CUFF.6625"; transcript_id "AT5G43310.1"; exon_number "3"; FPKM "0.0000000000"; frac "0.000000"; conf_lo "0.000000"; conf_hi "0.028037"; cov "0.000000";
Chr5	Cufflinks	exon	17380699	17381619	1	-	.	gene_id "CUFF.6625"; transcript_id "AT5G43310.1"; exon_number "4"; FPKM "0.0000000000"; frac "0.000000"; conf_lo "0.000000"; conf_hi "0.028037"; cov "0.000000";
Chr5	Cufflinks	exon	17381762	17383017	1	-	.	gene_id "CUFF.6625"; transcript_id "AT5G43310.1"; exon_number "5"; FPKM "0.0000000000"; frac "0.000000"; conf_lo "0.000000"; conf_hi "0.028037"; cov "0.000000";
Chr5	Cufflinks	exon	17383131	17383303	1	-	.	gene_id "CUFF.6625"; transcript_id "AT5G43310.1"; exon_number "6"; FPKM "0.0000000000"; frac "0.000000"; conf_lo "0.000000"; conf_hi "0.028037"; cov "0.000000";
Chr5	Cufflinks	exon	17383437	17383741	1	-	.	gene_id "CUFF.6625"; transcript_id "AT5G43310.1"; exon_number "7"; FPKM "0.0000000000"; frac "0.000000"; conf_lo "0.000000"; conf_hi "0.028037"; cov "0.000000";
Chr5	Cufflinks	exon	17383842	17383894	1	-	.	gene_id "CUFF.6625"; transcript_id "AT5G43310.1"; exon_number "8"; FPKM "0.0000000000"; frac "0.000000"; conf_lo "0.000000"; conf_hi "0.028037"; cov "0.000000";
Chr5	Cufflinks	exon	17384081	17384319	1	-	.	gene_id "CUFF.6625"; transcript_id "AT5G43310.1"; exon_number "9"; FPKM "0.0000000000"; frac "0.000000"; conf_lo "0.000000"; conf_hi "0.028037"; cov "0.000000";
Chr5	Cufflinks	exon	17384403	17384582	1	-	.	gene_id "CUFF.6625"; transcript_id "AT5G43310.1"; exon_number "10"; FPKM "0.0000000000"; frac "0.000000"; conf_lo "0.000000"; conf_hi "0.028037"; cov "0.000000";
Chr5	Cufflinks	exon	17385329	17385387	1	-	.	gene_id "CUFF.6625"; transcript_id "AT5G43310.1"; exon_number "11"; FPKM "0.0000000000"; frac "0.000000"; conf_lo "0.000000"; conf_hi "0.028037"; cov "0.000000";
Chr5	Cufflinks	transcript	17087524	17196078	1000	-	.	gene_id "CUFF.6626"; transcript_id "CUFF.6626.1"; FPKM "71.7317686096"; frac "1.000000"; conf_lo "65.693030"; conf_hi "77.770507"; cov "418.380314"; full_read_support "yes";
Chr5	Cufflinks	exon	17087524	17087536	1000	-	.	gene_id "CUFF.6626"; transcript_id "CUFF.6626.1"; exon_number "1"; FPKM "71.7317686096"; frac "1.000000"; conf_lo "65.693030"; conf_hi "77.770507"; cov "418.380314";
Chr5	Cufflinks	exon	17194272	17194539	1000	-	.	gene_id "CUFF.6626"; transcript_id "CUFF.6626.1"; exon_number "2"; FPKM "71.7317686096"; frac "1.000000"; conf_lo "65.693030"; conf_hi "77.770507"; cov "418.380314";
Chr5	Cufflinks	exon	17195276	17195378	1000	-	.	gene_id "CUFF.6626"; transcript_id "CUFF.6626.1"; exon_number "3"; FPKM "71.7317686096"; frac "1.000000"; conf_lo "65.693030"; conf_hi "77.770507"; cov "418.380314";
Chr5	Cufflinks	exon	17195643	17195703	1000	-	.	gene_id "CUFF.6626"; transcript_id "CUFF.6626.1"; exon_number "4"; FPKM "71.7317686096"; frac "1.000000"; conf_lo "65.693030"; conf_hi "77.770507"; cov "418.380314";
Chr5	Cufflinks	exon	17195785	17196078	1000	-	.	gene_id "CUFF.6626"; transcript_id "CUFF.6626.1"; exon_number "5"; FPKM "71.7317686096"; frac "1.000000"; conf_lo "65.693030"; conf_hi "77.770507"; cov "418.380314";
Chr5	Cufflinks	transcript	17194197	17196032	1	-	.	gene_id "CUFF.6626"; transcript_id "AT5G42890.1"; FPKM "0.0000000000"; frac "0.000000"; conf_lo "0.000000"; conf_hi "0.183843"; cov "0.000000"; full_read_support "yes";
Chr5	Cufflinks	exon	17194197	17194539	1	-	.	gene_id "CUFF.6626"; transcript_id "AT5G42890.1"; exon_number "1"; FPKM "0.0000000000"; frac "0.000000"; conf_lo "0.000000"; conf_hi "0.183843"; cov "0.000000";
Chr5	Cufflinks	exon	17195276	17195378	1	-	.	gene_id "CUFF.6626"; transcript_id "AT5G42890.1"; exon_number "2"; FPKM "0.0000000000"; frac "0.000000"; conf_lo "0.000000"; conf_hi "0.183843"; cov "0.000000";
Chr5	Cufflinks	exon	17195643	17195703	1	-	.	gene_id "CUFF.6626"; transcript_id "AT5G42890.1"; exon_number "3"; FPKM "0.0000000000"; frac "0.000000"; conf_lo "0.000000"; conf_hi "0.183843"; cov "0.000000";
Chr5	Cufflinks	exon	17195785	17196032	1	-	.	gene_id "CUFF.6626"; transcript_id "AT5G42890.1"; exon_number "4"; FPKM "0.0000000000"; frac "0.000000"; conf_lo "0.000000"; conf_hi "0.183843"; cov "0.000000";
Chr5	Cufflinks	transcript	17088695	17089597	1	+	.	gene_id "AT5G42640"; transcript_id "AT5G42640.1"; FPKM "0.0000000000"; frac "0.000000"; conf_lo "0.000000"; conf_hi "0.000000"; cov "0.000000"; full_read_support "no";
Chr5	Cufflinks	exon	17088695	17089597	1	+	.	gene_id "AT5G42640"; transcript_id "AT5G42640.1"; exon_number "1"; FPKM "0.0000000000"; frac "0.000000"; conf_lo "0.000000"; conf_hi "0.000000"; cov "0.000000";
Chr5	Cufflinks	transcript	17090938	17095801	1	-	.	gene_id "AT5G42645"; transcript_id "AT5G42645.1"; FPKM "0.0000000000"; frac "0.000000"; conf_lo "0.000000"; conf_hi "0.000000"; cov "0.000000"; full_read_support "no";
Chr5	Cufflinks	exon	17090938	17095801	1	-	.	gene_id "AT5G42645"; transcript_id "AT5G42645.1"; exon_number "1"; FPKM "0.0000000000"; frac "0.000000"; conf_lo "0.000000"; conf_hi "0.000000"; cov "0.000000";
Chr5	Cufflinks	transcript	17097595	17099395	1000	-	.	gene_id "AT5G42650"; transcript_id "AT5G42650.1"; FPKM "21.6265799486"; frac "1.000000"; conf_lo "19.723124"; conf_hi "23.530036"; cov "126.208524"; full_read_support "yes";
Chr5	Cufflinks	exon	17097595	17099395	1000	-	.	gene_id "AT5G42650"; transcript_id "AT5G42650.1"; exon_number "1"; FPKM "21.6265799486"; frac "1.000000"; conf_lo "19.723124"; conf_hi "23.530036"; cov "126.208524";
Chr5	Cufflinks	transcript	17102213	17102602	1000	-	.	gene_id "AT5G42655"; transcript_id "AT5G42655.1"; FPKM "0.2651474058"; frac "1.000000"; conf_lo "0.000000"; conf_hi "0.795442"; cov "1.549741"; full_read_support "yes";
Chr5	Cufflinks	exon	17102213	17102602	1000	-	.	gene_id "AT5G42655"; transcript_id "AT5G42655.1"; exon_number "1"; FPKM "0.2651474058"; frac "1.000000"; conf_lo "0.000000"; conf_hi "0.795442"; cov "1.549741";
Chr5	Cufflinks	transcript	17102924	17105966	1000	-	.	gene_id "AT5G42660"; transcript_id "AT5G42660.1"; FPKM "4.4061248912"; frac "1.000000"; conf_lo "3.633239"; conf_hi "5.179010"; cov "25.710115"; full_read_support "yes";
Chr5	Cufflinks	exon	17102924	17103297	1000	-	.	gene_id "AT5G42660"; transcript_id "AT5G42660.1"; exon_number "1"; FPKM "4.4061248912"; frac "1.000000"; conf_lo "3.633239"; conf_hi "5.179010"; cov "25.710115";
Chr5	Cufflinks	exon	17103385	17103661	1000	-	.	gene_id "AT5G42660"; transcript_id "AT5G42660.1"; exon_number "2"; FPKM "4.4061248912"; frac "1.000000"; conf_lo "3.633239"; conf_hi "5.179010"; cov "25.710115";
Chr5	Cufflinks	exon	17104005	17104160	1000	-	.	gene_id "AT5G42660"; transcript_id "AT5G42660.1"; exon_number "3"; FPKM "4.4061248912"; frac "1.000000"; conf_lo "3.633239"; conf_hi "5.179010"; cov "25.710115";
Chr5	Cufflinks	exon	17104279	17104455	1000	-	.	gene_id "AT5G42660"; transcript_id "AT5G42660.1"; exon_number "4"; FPKM "4.4061248912"; frac "1.000000"; conf_lo "3.633239"; conf_hi "5.179010"; cov "25.710115";
Chr5	Cufflinks	exon	17104559	17104764	1000	-	.	gene_id "AT5G42660"; transcript_id "AT5G42660.1"; exon_number "5"; FPKM "4.4061248912"; frac "1.000000"; conf_lo "3.633239"; conf_hi "5.179010"; cov "25.710115";
Chr5	Cufflinks	exon	17105446	17105966	1000	-	.	gene_id "AT5G42660"; transcript_id "AT5G42660.1"; exon_number "6"; FPKM "4.4061248912"; frac "1.000000"; conf_lo "3.633239"; conf_hi "5.179010"; cov "25.710115";
Chr5	Cufflinks	transcript	17107949	17110790	1000	+	.	gene_id "CUFF.6628"; transcript_id "CUFF.6628.1"; FPKM "4.7470370425"; frac "0.883064"; conf_lo "3.823162"; conf_hi "5.670912"; cov "27.733321"; full_read_support "yes";
Chr5	Cufflinks	exon	17107949	17108426	1000	+	.	gene_id "CUFF.6628"; transcript_id "CUFF.6628.1"; exon_number "1"; FPKM "4.7470370425"; frac "0.883064"; conf_lo "3.823162"; conf_hi "5.670912"; cov "27.733321";
Chr5	Cufflinks	exon	17108508	17108577	1000	+	.	gene_id "CUFF.6628"; transcript_id "CUFF.6628.1"; exon_number "2"; FPKM "4.7470370425"; frac "0.883064"; conf_lo "3.823162"; conf_hi "5.670912"; cov "27.733321";
Chr5	Cufflinks	exon	17108645	17108874	1000	+	.	gene_id "CUFF.6628"; transcript_id "CUFF.6628.1"; exon_number "3"; FPKM "4.7470370425"; frac "0.883064"; conf_lo "3.823162"; conf_hi "5.670912"; cov "27.733321";
Chr5	Cufflinks	exon	17109111	17109227	1000	+	.	gene_id "CUFF.6628"; transcript_id "CUFF.6628.1"; exon_number "4"; FPKM "4.7470370425"; frac "0.883064"; conf_lo "3.823162"; conf_hi "5.670912"; cov "27.733321";
Chr5	Cufflinks	exon	17109790	17109838	1000	+	.	gene_id "CUFF.6628"; transcript_id "CUFF.6628.1"; exon_number "5"; FPKM "4.7470370425"; frac "0.883064"; conf_lo "3.823162"; conf_hi "5.670912"; cov "27.733321";
Chr5	Cufflinks	exon	17109964	17110238	1000	+	.	gene_id "CUFF.6628"; transcript_id "CUFF.6628.1"; exon_number "6"; FPKM "4.7470370425"; frac "0.883064"; conf_lo "3.823162"; conf_hi "5.670912"; cov "27.733321";
Chr5	Cufflinks	exon	17110372	17110423	1000	+	.	gene_id "CUFF.6628"; transcript_id "CUFF.6628.1"; exon_number "7"; FPKM "4.7470370425"; frac "0.883064"; conf_lo "3.823162"; conf_hi "5.670912"; cov "27.733321";
Chr5	Cufflinks	exon	17110500	17110790	1000	+	.	gene_id "CUFF.6628"; transcript_id "CUFF.6628.1"; exon_number "8"; FPKM "4.7470370425"; frac "0.883064"; conf_lo "3.823162"; conf_hi "5.670912"; cov "27.733321";
Chr5	Cufflinks	transcript	17107949	17110790	125	+	.	gene_id "CUFF.6628"; transcript_id "CUFF.6628.2"; FPKM "0.5934059458"; frac "0.116936"; conf_lo "0.198243"; conf_hi "0.988569"; cov "3.466819"; full_read_support "yes";
Chr5	Cufflinks	exon	17107949	17108577	125	+	.	gene_id "CUFF.6628"; transcript_id "CUFF.6628.2"; exon_number "1"; FPKM "0.5934059458"; frac "0.116936"; conf_lo "0.198243"; conf_hi "0.988569"; cov "3.466819";
Chr5	Cufflinks	exon	17108645	17108874	125	+	.	gene_id "CUFF.6628"; transcript_id "CUFF.6628.2"; exon_number "2"; FPKM "0.5934059458"; frac "0.116936"; conf_lo "0.198243"; conf_hi "0.988569"; cov "3.466819";
Chr5	Cufflinks	exon	17109111	17109227	125	+	.	gene_id "CUFF.6628"; transcript_id "CUFF.6628.2"; exon_number "3"; FPKM "0.5934059458"; frac "0.116936"; conf_lo "0.198243"; conf_hi "0.988569"; cov "3.466819";
Chr5	Cufflinks	exon	17109790	17109838	125	+	.	gene_id "CUFF.6628"; transcript_id "CUFF.6628.2"; exon_number "4"; FPKM "0.5934059458"; frac "0.116936"; conf_lo "0.198243"; conf_hi "0.988569"; cov "3.466819";
Chr5	Cufflinks	exon	17109964	17110238	125	+	.	gene_id "CUFF.6628"; transcript_id "CUFF.6628.2"; exon_number "5"; FPKM "0.5934059458"; frac "0.116936"; conf_lo "0.198243"; conf_hi "0.988569"; cov "3.466819";
Chr5	Cufflinks	exon	17110372	17110423	125	+	.	gene_id "CUFF.6628"; transcript_id "CUFF.6628.2"; exon_number "6"; FPKM "0.5934059458"; frac "0.116936"; conf_lo "0.198243"; conf_hi "0.988569"; cov "3.466819";
Chr5	Cufflinks	exon	17110500	17110790	125	+	.	gene_id "CUFF.6628"; transcript_id "CUFF.6628.2"; exon_number "7"; FPKM "0.5934059458"; frac "0.116936"; conf_lo "0.198243"; conf_hi "0.988569"; cov "3.466819";
Chr5	Cufflinks	transcript	17108262	17110761	1	+	.	gene_id "CUFF.6628"; transcript_id "AT5G42670.1"; FPKM "0.0000000000"; frac "0.000000"; conf_lo "0.000000"; conf_hi "0.102105"; cov "0.000000"; full_read_support "no";
Chr5	Cufflinks	exon	17108262	17108426	1	+	.	gene_id "CUFF.6628"; transcript_id "AT5G42670.1"; exon_number "1"; FPKM "0.0000000000"; frac "0.000000"; conf_lo "0.000000"; conf_hi "0.102105"; cov "0.000000";
Chr5	Cufflinks	exon	17108526	17108577	1	+	.	gene_id "CUFF.6628"; transcript_id "AT5G42670.1"; exon_number "2"; FPKM "0.0000000000"; frac "0.000000"; conf_lo "0.000000"; conf_hi "0.102105"; cov "0.000000";
Chr5	Cufflinks	exon	17108645	17108874	1	+	.	gene_id "CUFF.6628"; transcript_id "AT5G42670.1"; exon_number "3"; FPKM "0.0000000000"; frac "0.000000"; conf_lo "0.000000"; conf_hi "0.102105"; cov "0.000000";
Chr5	Cufflinks	exon	17109111	17109227	1	+	.	gene_id "CUFF.6628"; transcript_id "AT5G42670.1"; exon_number "4"; FPKM "0.0000000000"; frac "0.000000"; conf_lo "0.000000"; conf_hi "0.102105"; cov "0.000000";
Chr5	Cufflinks	exon	17109790	17109838	1	+	.	gene_id "CUFF.6628"; transcript_id "AT5G42670.1"; exon_number "5"; FPKM "0.0000000000"; frac "0.000000"; conf_lo "0.000000"; conf_hi "0.102105"; cov "0.000000";
Chr5	Cufflinks	exon	17109964	17110238	1	+	.	gene_id "CUFF.6628"; transcript_id "AT5G42670.1"; exon_number "6"; FPKM "0.0000000000"; frac "0.000000"; conf_lo "0.000000"; conf_hi "0.102105"; cov "0.000000";
Chr5	Cufflinks	exon	17110372	17110423	1	+	.	gene_id "CUFF.6628"; transcript_id "AT5G42670.1"; exon_number "7"; FPKM "0.0000000000"; frac "0.000000"; conf_lo "0.000000"; conf_hi "0.102105"; cov "0.000000";
Chr5	Cufflinks	exon	17110500	17110761	1	+	.	gene_id "CUFF.6628"; transcript_id "AT5G42670.1"; exon_number "8"; FPKM "0.0000000000"; frac "0.000000"; conf_lo "0.000000"; conf_hi "0.102105"; cov "0.000000";
Chr5	Cufflinks	transcript	17113637	17113905	1	+	.	gene_id "AT5G42677"; transcript_id "AT5G42677.1"; FPKM "0.0000000000"; frac "0.000000"; conf_lo "0.000000"; conf_hi "0.000000"; cov "0.000000"; full_read_support "no";
Chr5	Cufflinks	exon	17113637	17113905	1	+	.	gene_id "AT5G42677"; transcript_id "AT5G42677.1"; exon_number "1"; FPKM "0.0000000000"; frac "0.000000"; conf_lo "0.000000"; conf_hi "0.000000"; cov "0.000000";
Chr5	Cufflinks	transcript	17114098	17115416	1	+	.	gene_id "AT5G42680"; transcript_id "AT5G42680.2"; FPKM "0.0000000000"; frac "0.000000"; conf_lo "0.000000"; conf_hi "0.139784"; cov "0.000000"; full_read_support "no";
Chr5	Cufflinks	exon	17114098	17114230	1	+	.	gene_id "AT5G42680"; transcript_id "AT5G42680.2"; exon_number "1"; FPKM "0.0000000000"; frac "0.000000"; conf_lo "0.000000"; conf_hi "0.139784"; cov "0.000000";
Chr5	Cufflinks	exon	17114619	17115416	1	+	.	gene_id "AT5G42680"; transcript_id "AT5G42680.2"; exon_number "2"; FPKM "0.0000000000"; frac "0.000000"; conf_lo "0.000000"; conf_hi "0.139784"; cov "0.000000";
Chr5	Cufflinks	transcript	17114596	17115417	1000	+	.	gene_id "AT5G42680"; transcript_id "AT5G42680.1"; FPKM "6.0734325194"; frac "1.000000"; conf_lo "4.623727"; conf_hi "7.523138"; cov "35.469379"; full_read_support "yes";
Chr5	Cufflinks	exon	17114596	17115417	1000	+	.	gene_id "AT5G42680"; transcript_id "AT5G42680.1"; exon_number "1"; FPKM "6.0734325194"; frac "1.000000"; conf_lo "4.623727"; conf_hi "7.523138"; cov "35.469379";
Chr5	Cufflinks	transcript	17116368	17119863	516	-	.	gene_id "CUFF.6629"; transcript_id "CUFF.6629.1"; FPKM "0.3787222283"; frac "0.368479"; conf_lo "0.154499"; conf_hi "0.602946"; cov "2.209962"; full_read_support "no";
Chr5	Cufflinks	exon	17116368	17116932	516	-	.	gene_id "CUFF.6629"; transcript_id "CUFF.6629.1"; exon_number "1"; FPKM "0.3787222283"; frac "0.368479"; conf_lo "0.154499"; conf_hi "0.602946"; cov "2.209962";
Chr5	Cufflinks	exon	17117179	17117295	516	-	.	gene_id "CUFF.6629"; transcript_id "CUFF.6629.1"; exon_number "2"; FPKM "0.3787222283"; frac "0.368479"; conf_lo "0.154499"; conf_hi "0.602946"; cov "2.209962";
Chr5	Cufflinks	exon	17117391	17117474	516	-	.	gene_id "CUFF.6629"; transcript_id "CUFF.6629.1"; exon_number "3"; FPKM "0.3787222283"; frac "0.368479"; conf_lo "0.154499"; conf_hi "0.602946"; cov "2.209962";
Chr5	Cufflinks	exon	17117568	17117624	516	-	.	gene_id "CUFF.6629"; transcript_id "CUFF.6629.1"; exon_number "4"; FPKM "0.3787222283"; frac "0.368479"; conf_lo "0.154499"; conf_hi "0.602946"; cov "2.209962";
Chr5	Cufflinks	exon	17117707	17117806	516	-	.	gene_id "CUFF.6629"; transcript_id "CUFF.6629.1"; exon_number "5"; FPKM "0.3787222283"; frac "0.368479"; conf_lo "0.154499"; conf_hi "0.602946"; cov "2.209962";
Chr5	Cufflinks	exon	17117906	17118222	516	-	.	gene_id "CUFF.6629"; transcript_id "CUFF.6629.1"; exon_number "6"; FPKM "0.3787222283"; frac "0.368479"; conf_lo "0.154499"; conf_hi "0.602946"; cov "2.209962";
Chr5	Cufflinks	exon	17118308	17118423	516	-	.	gene_id "CUFF.6629"; transcript_id "CUFF.6629.1"; exon_number "7"; FPKM "0.3787222283"; frac "0.368479"; conf_lo "0.154499"; conf_hi "0.602946"; cov "2.209962";
Chr5	Cufflinks	exon	17118500	17118737	516	-	.	gene_id "CUFF.6629"; transcript_id "CUFF.6629.1"; exon_number "8"; FPKM "0.3787222283"; frac "0.368479"; conf_lo "0.154499"; conf_hi "0.602946"; cov "2.209962";
Chr5	Cufflinks	exon	17118826	17119114	516	-	.	gene_id "CUFF.6629"; transcript_id "CUFF.6629.1"; exon_number "9"; FPKM "0.3787222283"; frac "0.368479"; conf_lo "0.154499"; conf_hi "0.602946"; cov "2.209962";
Chr5	Cufflinks	exon	17119403	17119863	516	-	.	gene_id "CUFF.6629"; transcript_id "CUFF.6629.1"; exon_number "10"; FPKM "0.3787222283"; frac "0.368479"; conf_lo "0.154499"; conf_hi "0.602946"; cov "2.209962";
Chr5	Cufflinks	transcript	17116428	17119838	1	-	.	gene_id "CUFF.6629"; transcript_id "AT5G42690.2"; FPKM "0.0000000000"; frac "0.000000"; conf_lo "0.000000"; conf_hi "0.053876"; cov "0.000000"; full_read_support "no";
Chr5	Cufflinks	exon	17116428	17116932	1	-	.	gene_id "CUFF.6629"; transcript_id "AT5G42690.2"; exon_number "1"; FPKM "0.0000000000"; frac "0.000000"; conf_lo "0.000000"; conf_hi "0.053876"; cov "0.000000";
Chr5	Cufflinks	exon	17117179	17117295	1	-	.	gene_id "CUFF.6629"; transcript_id "AT5G42690.2"; exon_number "2"; FPKM "0.0000000000"; frac "0.000000"; conf_lo "0.000000"; conf_hi "0.053876"; cov "0.000000";
Chr5	Cufflinks	exon	17117391	17117474	1	-	.	gene_id "CUFF.6629"; transcript_id "AT5G42690.2"; exon_number "3"; FPKM "0.0000000000"; frac "0.000000"; conf_lo "0.000000"; conf_hi "0.053876"; cov "0.000000";
Chr5	Cufflinks	exon	17117568	17117624	1	-	.	gene_id "CUFF.6629"; transcript_id "AT5G42690.2"; exon_number "4"; FPKM "0.0000000000"; frac "0.000000"; conf_lo "0.000000"; conf_hi "0.053876"; cov "0.000000";
Chr5	Cufflinks	exon	17117707	17117806	1	-	.	gene_id "CUFF.6629"; transcript_id "AT5G42690.2"; exon_number "5"; FPKM "0.0000000000"; frac "0.000000"; conf_lo "0.000000"; conf_hi "0.053876"; cov "0.000000";
Chr5	Cufflinks	exon	17117906	17118222	1	-	.	gene_id "CUFF.6629"; transcript_id "AT5G42690.2"; exon_number "6"; FPKM "0.0000000000"; frac "0.000000"; conf_lo "0.000000"; conf_hi "0.053876"; cov "0.000000";
Chr5	Cufflinks	exon	17118308	17118423	1	-	.	gene_id "CUFF.6629"; transcript_id "AT5G42690.2"; exon_number "7"; FPKM "0.0000000000"; frac "0.000000"; conf_lo "0.000000"; conf_hi "0.053876"; cov "0.000000";
Chr5	Cufflinks	exon	17118500	17118737	1	-	.	gene_id "CUFF.6629"; transcript_id "AT5G42690.2"; exon_number "8"; FPKM "0.0000000000"; frac "0.000000"; conf_lo "0.000000"; conf_hi "0.053876"; cov "0.000000";
Chr5	Cufflinks	exon	17118826	17118942	1	-	.	gene_id "CUFF.6629"; transcript_id "AT5G42690.2"; exon_number "9"; FPKM "0.0000000000"; frac "0.000000"; conf_lo "0.000000"; conf_hi "0.053876"; cov "0.000000";
Chr5	Cufflinks	exon	17119031	17119114	1	-	.	gene_id "CUFF.6629"; transcript_id "AT5G42690.2"; exon_number "10"; FPKM "0.0000000000"; frac "0.000000"; conf_lo "0.000000"; conf_hi "0.053876"; cov "0.000000";
Chr5	Cufflinks	exon	17119403	17119528	1	-	.	gene_id "CUFF.6629"; transcript_id "AT5G42690.2"; exon_number "11"; FPKM "0.0000000000"; frac "0.000000"; conf_lo "0.000000"; conf_hi "0.053876"; cov "0.000000";
Chr5	Cufflinks	exon	17119598	17119838	1	-	.	gene_id "CUFF.6629"; transcript_id "AT5G42690.2"; exon_number "12"; FPKM "0.0000000000"; frac "0.000000"; conf_lo "0.000000"; conf_hi "0.053876"; cov "0.000000";
Chr5	Cufflinks	transcript	17116428	17119838	1000	-	.	gene_id "CUFF.6629"; transcript_id "AT5G42690.1"; FPKM "0.7326687600"; frac "0.631521"; conf_lo "0.418024"; conf_hi "1.047314"; cov "4.275351"; full_read_support "no";
Chr5	Cufflinks	exon	17116428	17116932	1000	-	.	gene_id "CUFF.6629"; transcript_id "AT5G42690.1"; exon_number "1"; FPKM "0.7326687600"; frac "0.631521"; conf_lo "0.418024"; conf_hi "1.047314"; cov "4.275351";
Chr5	Cufflinks	exon	17117179	17117295	1000	-	.	gene_id "CUFF.6629"; transcript_id "AT5G42690.1"; exon_number "2"; FPKM "0.7326687600"; frac "0.631521"; conf_lo "0.418024"; conf_hi "1.047314"; cov "4.275351";
Chr5	Cufflinks	exon	17117391	17117474	1000	-	.	gene_id "CUFF.6629"; transcript_id "AT5G42690.1"; exon_number "3"; FPKM "0.7326687600"; frac "0.631521"; conf_lo "0.418024"; conf_hi "1.047314"; cov "4.275351";
Chr5	Cufflinks	exon	17117568	17117624	1000	-	.	gene_id "CUFF.6629"; transcript_id "AT5G42690.1"; exon_number "4"; FPKM "0.7326687600"; frac "0.631521"; conf_lo "0.418024"; conf_hi "1.047314"; cov "4.275351";
Chr5	Cufflinks	exon	17117707	17117806	1000	-	.	gene_id "CUFF.6629"; transcript_id "AT5G42690.1"; exon_number "5"; FPKM "0.7326687600"; frac "0.631521"; conf_lo "0.418024"; conf_hi "1.047314"; cov "4.275351";
Chr5	Cufflinks	exon	17117906	17118219	1000	-	.	gene_id "CUFF.6629"; transcript_id "AT5G42690.1"; exon_number "6"; FPKM "0.7326687600"; frac "0.631521"; conf_lo "0.418024"; conf_hi "1.047314"; cov "4.275351";
Chr5	Cufflinks	exon	17118308	17118423	1000	-	.	gene_id "CUFF.6629"; transcript_id "AT5G42690.1"; exon_number "7"; FPKM "0.7326687600"; frac "0.631521"; conf_lo "0.418024"; conf_hi "1.047314"; cov "4.275351";
Chr5	Cufflinks	exon	17118500	17118737	1000	-	.	gene_id "CUFF.6629"; transcript_id "AT5G42690.1"; exon_number "8"; FPKM "0.7326687600"; frac "0.631521"; conf_lo "0.418024"; conf_hi "1.047314"; cov "4.275351";
Chr5	Cufflinks	exon	17118826	17118942	1000	-	.	gene_id "CUFF.6629"; transcript_id "AT5G42690.1"; exon_number "9"; FPKM "0.7326687600"; frac "0.631521"; conf_lo "0.418024"; conf_hi "1.047314"; cov "4.275351";
Chr5	Cufflinks	exon	17119031	17119114	1000	-	.	gene_id "CUFF.6629"; transcript_id "AT5G42690.1"; exon_number "10"; FPKM "0.7326687600"; frac "0.631521"; conf_lo "0.418024"; conf_hi "1.047314"; cov "4.275351";
Chr5	Cufflinks	exon	17119403	17119528	1000	-	.	gene_id "CUFF.6629"; transcript_id "AT5G42690.1"; exon_number "11"; FPKM "0.7326687600"; frac "0.631521"; conf_lo "0.418024"; conf_hi "1.047314"; cov "4.275351";
Chr5	Cufflinks	exon	17119598	17119838	1000	-	.	gene_id "CUFF.6629"; transcript_id "AT5G42690.1"; exon_number "12"; FPKM "0.7326687600"; frac "0.631521"; conf_lo "0.418024"; conf_hi "1.047314"; cov "4.275351";
Chr5	Cufflinks	transcript	17116428	17119741	1	-	.	gene_id "CUFF.6629"; transcript_id "AT5G42690.3"; FPKM "0.0000000000"; frac "0.000000"; conf_lo "0.000000"; conf_hi "0.054132"; cov "0.000000"; full_read_support "no";
Chr5	Cufflinks	exon	17116428	17116932	1	-	.	gene_id "CUFF.6629"; transcript_id "AT5G42690.3"; exon_number "1"; FPKM "0.0000000000"; frac "0.000000"; conf_lo "0.000000"; conf_hi "0.054132"; cov "0.000000";
Chr5	Cufflinks	exon	17117179	17117295	1	-	.	gene_id "CUFF.6629"; transcript_id "AT5G42690.3"; exon_number "2"; FPKM "0.0000000000"; frac "0.000000"; conf_lo "0.000000"; conf_hi "0.054132"; cov "0.000000";
Chr5	Cufflinks	exon	17117391	17117474	1	-	.	gene_id "CUFF.6629"; transcript_id "AT5G42690.3"; exon_number "3"; FPKM "0.0000000000"; frac "0.000000"; conf_lo "0.000000"; conf_hi "0.054132"; cov "0.000000";
Chr5	Cufflinks	exon	17117568	17117624	1	-	.	gene_id "CUFF.6629"; transcript_id "AT5G42690.3"; exon_number "4"; FPKM "0.0000000000"; frac "0.000000"; conf_lo "0.000000"; conf_hi "0.054132"; cov "0.000000";
Chr5	Cufflinks	exon	17117707	17117806	1	-	.	gene_id "CUFF.6629"; transcript_id "AT5G42690.3"; exon_number "5"; FPKM "0.0000000000"; frac "0.000000"; conf_lo "0.000000"; conf_hi "0.054132"; cov "0.000000";
Chr5	Cufflinks	exon	17117906	17118222	1	-	.	gene_id "CUFF.6629"; transcript_id "AT5G42690.3"; exon_number "6"; FPKM "0.0000000000"; frac "0.000000"; conf_lo "0.000000"; conf_hi "0.054132"; cov "0.000000";
Chr5	Cufflinks	exon	17118308	17118423	1	-	.	gene_id "CUFF.6629"; transcript_id "AT5G42690.3"; exon_number "7"; FPKM "0.0000000000"; frac "0.000000"; conf_lo "0.000000"; conf_hi "0.054132"; cov "0.000000";
Chr5	Cufflinks	exon	17118500	17118737	1	-	.	gene_id "CUFF.6629"; transcript_id "AT5G42690.3"; exon_number "8"; FPKM "0.0000000000"; frac "0.000000"; conf_lo "0.000000"; conf_hi "0.054132"; cov "0.000000";
Chr5	Cufflinks	exon	17118826	17119114	1	-	.	gene_id "CUFF.6629"; transcript_id "AT5G42690.3"; exon_number "9"; FPKM "0.0000000000"; frac "0.000000"; conf_lo "0.000000"; conf_hi "0.054132"; cov "0.000000";
Chr5	Cufflinks	exon	17119403	17119528	1	-	.	gene_id "CUFF.6629"; transcript_id "AT5G42690.3"; exon_number "10"; FPKM "0.0000000000"; frac "0.000000"; conf_lo "0.000000"; conf_hi "0.054132"; cov "0.000000";
Chr5	Cufflinks	exon	17119598	17119741	1	-	.	gene_id "CUFF.6629"; transcript_id "AT5G42690.3"; exon_number "11"; FPKM "0.0000000000"; frac "0.000000"; conf_lo "0.000000"; conf_hi "0.054132"; cov "0.000000";
Chr5	Cufflinks	transcript	17122149	17124353	1000	+	.	gene_id "CUFF.6630"; transcript_id "CUFF.6630.1"; FPKM "1.1039987277"; frac "1.000000"; conf_lo "0.511377"; conf_hi "1.696620"; cov "6.444078"; full_read_support "no";
Chr5	Cufflinks	exon	17122149	17122305	1000	+	.	gene_id "CUFF.6630"; transcript_id "CUFF.6630.1"; exon_number "1"; FPKM "1.1039987277"; frac "1.000000"; conf_lo "0.511377"; conf_hi "1.696620"; cov "6.444078";
Chr5	Cufflinks	exon	17122384	17122485	1000	+	.	gene_id "CUFF.6630"; transcript_id "CUFF.6630.1"; exon_number "2"; FPKM "1.1039987277"; frac "1.000000"; conf_lo "0.511377"; conf_hi "1.696620"; cov "6.444078";
Chr5	Cufflinks	exon	17122603	17122634	1000	+	.	gene_id "CUFF.6630"; transcript_id "CUFF.6630.1"; exon_number "3"; FPKM "1.1039987277"; frac "1.000000"; conf_lo "0.511377"; conf_hi "1.696620"; cov "6.444078";
Chr5	Cufflinks	exon	17122724	17122889	1000	+	.	gene_id "CUFF.6630"; transcript_id "CUFF.6630.1"; exon_number "4"; FPKM "1.1039987277"; frac "1.000000"; conf_lo "0.511377"; conf_hi "1.696620"; cov "6.444078";
Chr5	Cufflinks	exon	17123841	17124047	1000	+	.	gene_id "CUFF.6630"; transcript_id "CUFF.6630.1"; exon_number "5"; FPKM "1.1039987277"; frac "1.000000"; conf_lo "0.511377"; conf_hi "1.696620"; cov "6.444078";
Chr5	Cufflinks	exon	17124124	17124353	1000	+	.	gene_id "CUFF.6630"; transcript_id "CUFF.6630.1"; exon_number "6"; FPKM "1.1039987277"; frac "1.000000"; conf_lo "0.511377"; conf_hi "1.696620"; cov "6.444078";
Chr5	Cufflinks	transcript	17122171	17124353	1	+	.	gene_id "CUFF.6630"; transcript_id "AT5G42700.1"; FPKM "0.0000000000"; frac "0.000000"; conf_lo "0.000000"; conf_hi "0.166814"; cov "0.000000"; full_read_support "no";
Chr5	Cufflinks	exon	17122171	17122305	1	+	.	gene_id "CUFF.6630"; transcript_id "AT5G42700.1"; exon_number "1"; FPKM "0.0000000000"; frac "0.000000"; conf_lo "0.000000"; conf_hi "0.166814"; cov "0.000000";
Chr5	Cufflinks	exon	17122384	17122425	1	+	.	gene_id "CUFF.6630"; transcript_id "AT5G42700.1"; exon_number "2"; FPKM "0.0000000000"; frac "0.000000"; conf_lo "0.000000"; conf_hi "0.166814"; cov "0.000000";
Chr5	Cufflinks	exon	17122603	17122634	1	+	.	gene_id "CUFF.6630"; transcript_id "AT5G42700.1"; exon_number "3"; FPKM "0.0000000000"; frac "0.000000"; conf_lo "0.000000"; conf_hi "0.166814"; cov "0.000000";
Chr5	Cufflinks	exon	17122724	17122889	1	+	.	gene_id "CUFF.6630"; transcript_id "AT5G42700.1"; exon_number "4"; FPKM "0.0000000000"; frac "0.000000"; conf_lo "0.000000"; conf_hi "0.166814"; cov "0.000000";
Chr5	Cufflinks	exon	17123841	17124047	1	+	.	gene_id "CUFF.6630"; transcript_id "AT5G42700.1"; exon_number "5"; FPKM "0.0000000000"; frac "0.000000"; conf_lo "0.000000"; conf_hi "0.166814"; cov "0.000000";
Chr5	Cufflinks	exon	17124124	17124353	1	+	.	gene_id "CUFF.6630"; transcript_id "AT5G42700.1"; exon_number "6"; FPKM "0.0000000000"; frac "0.000000"; conf_lo "0.000000"; conf_hi "0.166814"; cov "0.000000";
Chr5	Cufflinks	transcript	17125578	17128847	1	+	.	gene_id "AT5G42710"; transcript_id "AT5G42710.1"; FPKM "0.0000000000"; frac "0.000000"; conf_lo "0.000000"; conf_hi "0.043162"; cov "0.000000"; full_read_support "no";
Chr5	Cufflinks	exon	17125578	17125695	1	+	.	gene_id "AT5G42710"; transcript_id "AT5G42710.1"; exon_number "1"; FPKM "0.0000000000"; frac "0.000000"; conf_lo "0.000000"; conf_hi "0.043162"; cov "0.000000";
Chr5	Cufflinks	exon	17126077	17126126	1	+	.	gene_id "AT5G42710"; transcript_id "AT5G42710.1"; exon_number "2"; FPKM "0.0000000000"; frac "0.000000"; conf_lo "0.000000"; conf_hi "0.043162"; cov "0.000000";
Chr5	Cufflinks	exon	17126219	17127769	1	+	.	gene_id "AT5G42710"; transcript_id "AT5G42710.1"; exon_number "3"; FPKM "0.0000000000"; frac "0.000000"; conf_lo "0.000000"; conf_hi "0.043162"; cov "0.000000";
Chr5	Cufflinks	exon	17127847	17127946	1	+	.	gene_id "AT5G42710"; transcript_id "AT5G42710.1"; exon_number "4"; FPKM "0.0000000000"; frac "0.000000"; conf_lo "0.000000"; conf_hi "0.043162"; cov "0.000000";
Chr5	Cufflinks	exon	17128092	17128847	1	+	.	gene_id "AT5G42710"; transcript_id "AT5G42710.1"; exon_number "5"; FPKM "0.0000000000"; frac "0.000000"; conf_lo "0.000000"; conf_hi "0.043162"; cov "0.000000";
Chr5	Cufflinks	transcript	17125578	17128847	1000	+	.	gene_id "AT5G42710"; transcript_id "AT5G42710.2"; FPKM "0.2602828427"; frac "1.000000"; conf_lo "0.103872"; conf_hi "0.416693"; cov "1.520886"; full_read_support "no";
Chr5	Cufflinks	exon	17125578	17125695	1000	+	.	gene_id "AT5G42710"; transcript_id "AT5G42710.2"; exon_number "1"; FPKM "0.2602828427"; frac "1.000000"; conf_lo "0.103872"; conf_hi "0.416693"; cov "1.520886";
Chr5	Cufflinks	exon	17126077	17126126	1000	+	.	gene_id "AT5G42710"; transcript_id "AT5G42710.2"; exon_number "2"; FPKM "0.2602828427"; frac "1.000000"; conf_lo "0.103872"; conf_hi "0.416693"; cov "1.520886";
Chr5	Cufflinks	exon	17126219	17127769	1000	+	.	gene_id "AT5G42710"; transcript_id "AT5G42710.2"; exon_number "3"; FPKM "0.2602828427"; frac "1.000000"; conf_lo "0.103872"; conf_hi "0.416693"; cov "1.520886";
Chr5	Cufflinks	exon	17127850	17127946	1000	+	.	gene_id "AT5G42710"; transcript_id "AT5G42710.2"; exon_number "4"; FPKM "0.2602828427"; frac "1.000000"; conf_lo "0.103872"; conf_hi "0.416693"; cov "1.520886";
Chr5	Cufflinks	exon	17128101	17128847	1000	+	.	gene_id "AT5G42710"; transcript_id "AT5G42710.2"; exon_number "5"; FPKM "0.2602828427"; frac "1.000000"; conf_lo "0.103872"; conf_hi "0.416693"; cov "1.520886";
Chr5	Cufflinks	transcript	17130186	17132843	1000	+	.	gene_id "CUFF.6631"; transcript_id "AT5G42720.1"; FPKM "3.8738366435"; frac "0.570423"; conf_lo "3.084314"; conf_hi "4.663359"; cov "22.621287"; full_read_support "yes";
Chr5	Cufflinks	exon	17130186	17130595	1000	+	.	gene_id "CUFF.6631"; transcript_id "AT5G42720.1"; exon_number "1"; FPKM "3.8738366435"; frac "0.570423"; conf_lo "3.084314"; conf_hi "4.663359"; cov "22.621287";
Chr5	Cufflinks	exon	17130679	17131346	1000	+	.	gene_id "CUFF.6631"; transcript_id "AT5G42720.1"; exon_number "2"; FPKM "3.8738366435"; frac "0.570423"; conf_lo "3.084314"; conf_hi "4.663359"; cov "22.621287";
Chr5	Cufflinks	exon	17131908	17132240	1000	+	.	gene_id "CUFF.6631"; transcript_id "AT5G42720.1"; exon_number "3"; FPKM "3.8738366435"; frac "0.570423"; conf_lo "3.084314"; conf_hi "4.663359"; cov "22.621287";
Chr5	Cufflinks	exon	17132509	17132843	1000	+	.	gene_id "CUFF.6631"; transcript_id "AT5G42720.1"; exon_number "4"; FPKM "3.8738366435"; frac "0.570423"; conf_lo "3.084314"; conf_hi "4.663359"; cov "22.621287";
Chr5	Cufflinks	transcript	17130186	17134279	243	+	.	gene_id "CUFF.6631"; transcript_id "CUFF.6631.2"; FPKM "0.9432875217"; frac "0.267634"; conf_lo "0.618892"; conf_hi "1.267683"; cov "5.508332"; full_read_support "yes";
Chr5	Cufflinks	exon	17130186	17130595	243	+	.	gene_id "CUFF.6631"; transcript_id "CUFF.6631.2"; exon_number "1"; FPKM "0.9432875217"; frac "0.267634"; conf_lo "0.618892"; conf_hi "1.267683"; cov "5.508332";
Chr5	Cufflinks	exon	17130679	17131346	243	+	.	gene_id "CUFF.6631"; transcript_id "CUFF.6631.2"; exon_number "2"; FPKM "0.9432875217"; frac "0.267634"; conf_lo "0.618892"; conf_hi "1.267683"; cov "5.508332";
Chr5	Cufflinks	exon	17131908	17132240	243	+	.	gene_id "CUFF.6631"; transcript_id "CUFF.6631.2"; exon_number "3"; FPKM "0.9432875217"; frac "0.267634"; conf_lo "0.618892"; conf_hi "1.267683"; cov "5.508332";
Chr5	Cufflinks	exon	17132509	17134279	243	+	.	gene_id "CUFF.6631"; transcript_id "CUFF.6631.2"; exon_number "4"; FPKM "0.9432875217"; frac "0.267634"; conf_lo "0.618892"; conf_hi "1.267683"; cov "5.508332";
Chr5	Cufflinks	transcript	17133085	17134215	470	+	.	gene_id "CUFF.6631"; transcript_id "AT5G42730.1"; FPKM "1.8236463341"; frac "0.161943"; conf_lo "1.070459"; conf_hi "2.576833"; cov "10.649191"; full_read_support "yes";
Chr5	Cufflinks	exon	17133085	17134215	470	+	.	gene_id "CUFF.6631"; transcript_id "AT5G42730.1"; exon_number "1"; FPKM "1.8236463341"; frac "0.161943"; conf_lo "1.070459"; conf_hi "2.576833"; cov "10.649191";
Chr5	Cufflinks	transcript	17135692	17140892	1000	+	.	gene_id "CUFF.6632"; transcript_id "AT5G42740.1"; FPKM "22.9619062974"; frac "1.000000"; conf_lo "21.131389"; conf_hi "24.792424"; cov "134.101875"; full_read_support "yes";
Chr5	Cufflinks	exon	17135692	17135893	1000	+	.	gene_id "CUFF.6632"; transcript_id "AT5G42740.1"; exon_number "1"; FPKM "22.9619062974"; frac "1.000000"; conf_lo "21.131389"; conf_hi "24.792424"; cov "134.101875";
Chr5	Cufflinks	exon	17136078	17136133	1000	+	.	gene_id "CUFF.6632"; transcript_id "AT5G42740.1"; exon_number "2"; FPKM "22.9619062974"; frac "1.000000"; conf_lo "21.131389"; conf_hi "24.792424"; cov "134.101875";
Chr5	Cufflinks	exon	17136227	17136303	1000	+	.	gene_id "CUFF.6632"; transcript_id "AT5G42740.1"; exon_number "3"; FPKM "22.9619062974"; frac "1.000000"; conf_lo "21.131389"; conf_hi "24.792424"; cov "134.101875";
Chr5	Cufflinks	exon	17136461	17136542	1000	+	.	gene_id "CUFF.6632"; transcript_id "AT5G42740.1"; exon_number "4"; FPKM "22.9619062974"; frac "1.000000"; conf_lo "21.131389"; conf_hi "24.792424"; cov "134.101875";
Chr5	Cufflinks	exon	17136626	17136673	1000	+	.	gene_id "CUFF.6632"; transcript_id "AT5G42740.1"; exon_number "5"; FPKM "22.9619062974"; frac "1.000000"; conf_lo "21.131389"; conf_hi "24.792424"; cov "134.101875";
Chr5	Cufflinks	exon	17136858	17137013	1000	+	.	gene_id "CUFF.6632"; transcript_id "AT5G42740.1"; exon_number "6"; FPKM "22.9619062974"; frac "1.000000"; conf_lo "21.131389"; conf_hi "24.792424"; cov "134.101875";
Chr5	Cufflinks	exon	17137095	17137191	1000	+	.	gene_id "CUFF.6632"; transcript_id "AT5G42740.1"; exon_number "7"; FPKM "22.9619062974"; frac "1.000000"; conf_lo "21.131389"; conf_hi "24.792424"; cov "134.101875";
Chr5	Cufflinks	exon	17137290	17137332	1000	+	.	gene_id "CUFF.6632"; transcript_id "AT5G42740.1"; exon_number "8"; FPKM "22.9619062974"; frac "1.000000"; conf_lo "21.131389"; conf_hi "24.792424"; cov "134.101875";
Chr5	Cufflinks	exon	17137610	17137677	1000	+	.	gene_id "CUFF.6632"; transcript_id "AT5G42740.1"; exon_number "9"; FPKM "22.9619062974"; frac "1.000000"; conf_lo "21.131389"; conf_hi "24.792424"; cov "134.101875";
Chr5	Cufflinks	exon	17137769	17137853	1000	+	.	gene_id "CUFF.6632"; transcript_id "AT5G42740.1"; exon_number "10"; FPKM "22.9619062974"; frac "1.000000"; conf_lo "21.131389"; conf_hi "24.792424"; cov "134.101875";
Chr5	Cufflinks	exon	17138034	17138082	1000	+	.	gene_id "CUFF.6632"; transcript_id "AT5G42740.1"; exon_number "11"; FPKM "22.9619062974"; frac "1.000000"; conf_lo "21.131389"; conf_hi "24.792424"; cov "134.101875";
Chr5	Cufflinks	exon	17138360	17138432	1000	+	.	gene_id "CUFF.6632"; transcript_id "AT5G42740.1"; exon_number "12"; FPKM "22.9619062974"; frac "1.000000"; conf_lo "21.131389"; conf_hi "24.792424"; cov "134.101875";
Chr5	Cufflinks	exon	17138509	17138569	1000	+	.	gene_id "CUFF.6632"; transcript_id "AT5G42740.1"; exon_number "13"; FPKM "22.9619062974"; frac "1.000000"; conf_lo "21.131389"; conf_hi "24.792424"; cov "134.101875";
Chr5	Cufflinks	exon	17138852	17138918	1000	+	.	gene_id "CUFF.6632"; transcript_id "AT5G42740.1"; exon_number "14"; FPKM "22.9619062974"; frac "1.000000"; conf_lo "21.131389"; conf_hi "24.792424"; cov "134.101875";
Chr5	Cufflinks	exon	17139116	17139172	1000	+	.	gene_id "CUFF.6632"; transcript_id "AT5G42740.1"; exon_number "15"; FPKM "22.9619062974"; frac "1.000000"; conf_lo "21.131389"; conf_hi "24.792424"; cov "134.101875";
Chr5	Cufflinks	exon	17139262	17139315	1000	+	.	gene_id "CUFF.6632"; transcript_id "AT5G42740.1"; exon_number "16"; FPKM "22.9619062974"; frac "1.000000"; conf_lo "21.131389"; conf_hi "24.792424"; cov "134.101875";
Chr5	Cufflinks	exon	17139434	17139562	1000	+	.	gene_id "CUFF.6632"; transcript_id "AT5G42740.1"; exon_number "17"; FPKM "22.9619062974"; frac "1.000000"; conf_lo "21.131389"; conf_hi "24.792424"; cov "134.101875";
Chr5	Cufflinks	exon	17139678	17139741	1000	+	.	gene_id "CUFF.6632"; transcript_id "AT5G42740.1"; exon_number "18"; FPKM "22.9619062974"; frac "1.000000"; conf_lo "21.131389"; conf_hi "24.792424"; cov "134.101875";
Chr5	Cufflinks	exon	17139834	17139907	1000	+	.	gene_id "CUFF.6632"; transcript_id "AT5G42740.1"; exon_number "19"; FPKM "22.9619062974"; frac "1.000000"; conf_lo "21.131389"; conf_hi "24.792424"; cov "134.101875";
Chr5	Cufflinks	exon	17140003	17140056	1000	+	.	gene_id "CUFF.6632"; transcript_id "AT5G42740.1"; exon_number "20"; FPKM "22.9619062974"; frac "1.000000"; conf_lo "21.131389"; conf_hi "24.792424"; cov "134.101875";
Chr5	Cufflinks	exon	17140154	17140222	1000	+	.	gene_id "CUFF.6632"; transcript_id "AT5G42740.1"; exon_number "21"; FPKM "22.9619062974"; frac "1.000000"; conf_lo "21.131389"; conf_hi "24.792424"; cov "134.101875";
Chr5	Cufflinks	exon	17140322	17140519	1000	+	.	gene_id "CUFF.6632"; transcript_id "AT5G42740.1"; exon_number "22"; FPKM "22.9619062974"; frac "1.000000"; conf_lo "21.131389"; conf_hi "24.792424"; cov "134.101875";
Chr5	Cufflinks	exon	17140599	17140892	1000	+	.	gene_id "CUFF.6632"; transcript_id "AT5G42740.1"; exon_number "23"; FPKM "22.9619062974"; frac "1.000000"; conf_lo "21.131389"; conf_hi "24.792424"; cov "134.101875";
Chr5	Cufflinks	transcript	17142820	17144160	1000	-	.	gene_id "AT5G42750"; transcript_id "AT5G42750.1"; FPKM "1.7492111867"; frac "0.780000"; conf_lo "1.174831"; conf_hi "2.323592"; cov "10.210886"; full_read_support "yes";
Chr5	Cufflinks	exon	17142820	17144160	1000	-	.	gene_id "AT5G42750"; transcript_id "AT5G42750.1"; exon_number "1"; FPKM "1.7492111867"; frac "0.780000"; conf_lo "1.174831"; conf_hi "2.323592"; cov "10.210886";
Chr5	Cufflinks	transcript	17148808	17150451	1	+	.	gene_id "AT5G42760"; transcript_id "AT5G42760.2"; FPKM "0.0000000000"; frac "0.000000"; conf_lo "0.000000"; conf_hi "0.089860"; cov "0.000000"; full_read_support "no";
Chr5	Cufflinks	exon	17148808	17149370	1	+	.	gene_id "AT5G42760"; transcript_id "AT5G42760.2"; exon_number "1"; FPKM "0.0000000000"; frac "0.000000"; conf_lo "0.000000"; conf_hi "0.089860"; cov "0.000000";
Chr5	Cufflinks	exon	17149477	17150057	1	+	.	gene_id "AT5G42760"; transcript_id "AT5G42760.2"; exon_number "2"; FPKM "0.0000000000"; frac "0.000000"; conf_lo "0.000000"; conf_hi "0.089860"; cov "0.000000";
Chr5	Cufflinks	exon	17150257	17150451	1	+	.	gene_id "AT5G42760"; transcript_id "AT5G42760.2"; exon_number "3"; FPKM "0.0000000000"; frac "0.000000"; conf_lo "0.000000"; conf_hi "0.089860"; cov "0.000000";
Chr5	Cufflinks	transcript	17148923	17150286	1000	+	.	gene_id "AT5G42760"; transcript_id "AT5G42760.1"; FPKM "2.1025915172"; frac "0.295774"; conf_lo "1.446619"; conf_hi "2.758564"; cov "12.273678"; full_read_support "yes";
Chr5	Cufflinks	exon	17148923	17149370	1000	+	.	gene_id "AT5G42760"; transcript_id "AT5G42760.1"; exon_number "1"; FPKM "2.1025915172"; frac "0.295774"; conf_lo "1.446619"; conf_hi "2.758564"; cov "12.273678";
Chr5	Cufflinks	exon	17149477	17150286	1000	+	.	gene_id "AT5G42760"; transcript_id "AT5G42760.1"; exon_number "2"; FPKM "2.1025915172"; frac "0.295774"; conf_lo "1.446619"; conf_hi "2.758564"; cov "12.273678";
Chr5	Cufflinks	transcript	17149564	17151681	374	-	.	gene_id "CUFF.6634"; transcript_id "CUFF.6634.1"; FPKM "1.4348009030"; frac "0.297677"; conf_lo "0.918439"; conf_hi "1.951163"; cov "8.375514"; full_read_support "yes";
Chr5	Cufflinks	exon	17149564	17150589	374	-	.	gene_id "CUFF.6634"; transcript_id "CUFF.6634.1"; exon_number "1"; FPKM "1.4348009030"; frac "0.297677"; conf_lo "0.918439"; conf_hi "1.951163"; cov "8.375514";
Chr5	Cufflinks	exon	17150720	17150779	374	-	.	gene_id "CUFF.6634"; transcript_id "CUFF.6634.1"; exon_number "2"; FPKM "1.4348009030"; frac "0.297677"; conf_lo "0.918439"; conf_hi "1.951163"; cov "8.375514";
Chr5	Cufflinks	exon	17150906	17151006	374	-	.	gene_id "CUFF.6634"; transcript_id "CUFF.6634.1"; exon_number "3"; FPKM "1.4348009030"; frac "0.297677"; conf_lo "0.918439"; conf_hi "1.951163"; cov "8.375514";
Chr5	Cufflinks	exon	17151107	17151681	374	-	.	gene_id "CUFF.6634"; transcript_id "CUFF.6634.1"; exon_number "4"; FPKM "1.4348009030"; frac "0.297677"; conf_lo "0.918439"; conf_hi "1.951163"; cov "8.375514";
Chr5	Cufflinks	transcript	17150238	17151681	1000	-	.	gene_id "CUFF.6634"; transcript_id "AT5G42765.1"; FPKM "3.8324837245"; frac "0.406548"; conf_lo "2.683549"; conf_hi "4.981419"; cov "22.371759"; full_read_support "yes";
Chr5	Cufflinks	exon	17150238	17150589	1000	-	.	gene_id "CUFF.6634"; transcript_id "AT5G42765.1"; exon_number "1"; FPKM "3.8324837245"; frac "0.406548"; conf_lo "2.683549"; conf_hi "4.981419"; cov "22.371759";
Chr5	Cufflinks	exon	17150720	17150779	1000	-	.	gene_id "CUFF.6634"; transcript_id "AT5G42765.1"; exon_number "2"; FPKM "3.8324837245"; frac "0.406548"; conf_lo "2.683549"; conf_hi "4.981419"; cov "22.371759";
Chr5	Cufflinks	exon	17150906	17151006	1000	-	.	gene_id "CUFF.6634"; transcript_id "AT5G42765.1"; exon_number "3"; FPKM "3.8324837245"; frac "0.406548"; conf_lo "2.683549"; conf_hi "4.981419"; cov "22.371759";
Chr5	Cufflinks	exon	17151107	17151342	1000	-	.	gene_id "CUFF.6634"; transcript_id "AT5G42765.1"; exon_number "4"; FPKM "3.8324837245"; frac "0.406548"; conf_lo "2.683549"; conf_hi "4.981419"; cov "22.371759";
Chr5	Cufflinks	exon	17151434	17151681	1000	-	.	gene_id "CUFF.6634"; transcript_id "AT5G42765.1"; exon_number "5"; FPKM "3.8324837245"; frac "0.406548"; conf_lo "2.683549"; conf_hi "4.981419"; cov "22.371759";
Chr5	Cufflinks	transcript	17151988	17154570	132	+	.	gene_id "CUFF.6635"; transcript_id "CUFF.6635.1"; FPKM "0.5664372416"; frac "0.117057"; conf_lo "0.114838"; conf_hi "1.018036"; cov "3.305941"; full_read_support "no";
Chr5	Cufflinks	exon	17151988	17152173	132	+	.	gene_id "CUFF.6635"; transcript_id "CUFF.6635.1"; exon_number "1"; FPKM "0.5664372416"; frac "0.117057"; conf_lo "0.114838"; conf_hi "1.018036"; cov "3.305941";
Chr5	Cufflinks	exon	17152361	17152432	132	+	.	gene_id "CUFF.6635"; transcript_id "CUFF.6635.1"; exon_number "2"; FPKM "0.5664372416"; frac "0.117057"; conf_lo "0.114838"; conf_hi "1.018036"; cov "3.305941";
Chr5	Cufflinks	exon	17152530	17152604	132	+	.	gene_id "CUFF.6635"; transcript_id "CUFF.6635.1"; exon_number "3"; FPKM "0.5664372416"; frac "0.117057"; conf_lo "0.114838"; conf_hi "1.018036"; cov "3.305941";
Chr5	Cufflinks	exon	17152682	17152762	132	+	.	gene_id "CUFF.6635"; transcript_id "CUFF.6635.1"; exon_number "4"; FPKM "0.5664372416"; frac "0.117057"; conf_lo "0.114838"; conf_hi "1.018036"; cov "3.305941";
Chr5	Cufflinks	exon	17153217	17153297	132	+	.	gene_id "CUFF.6635"; transcript_id "CUFF.6635.1"; exon_number "5"; FPKM "0.5664372416"; frac "0.117057"; conf_lo "0.114838"; conf_hi "1.018036"; cov "3.305941";
Chr5	Cufflinks	exon	17153563	17153633	132	+	.	gene_id "CUFF.6635"; transcript_id "CUFF.6635.1"; exon_number "6"; FPKM "0.5664372416"; frac "0.117057"; conf_lo "0.114838"; conf_hi "1.018036"; cov "3.305941";
Chr5	Cufflinks	exon	17153705	17153796	132	+	.	gene_id "CUFF.6635"; transcript_id "CUFF.6635.1"; exon_number "7"; FPKM "0.5664372416"; frac "0.117057"; conf_lo "0.114838"; conf_hi "1.018036"; cov "3.305941";
Chr5	Cufflinks	exon	17153887	17153928	132	+	.	gene_id "CUFF.6635"; transcript_id "CUFF.6635.1"; exon_number "8"; FPKM "0.5664372416"; frac "0.117057"; conf_lo "0.114838"; conf_hi "1.018036"; cov "3.305941";
Chr5	Cufflinks	exon	17154007	17154087	132	+	.	gene_id "CUFF.6635"; transcript_id "CUFF.6635.1"; exon_number "9"; FPKM "0.5664372416"; frac "0.117057"; conf_lo "0.114838"; conf_hi "1.018036"; cov "3.305941";
Chr5	Cufflinks	exon	17154275	17154570	132	+	.	gene_id "CUFF.6635"; transcript_id "CUFF.6635.1"; exon_number "10"; FPKM "0.5664372416"; frac "0.117057"; conf_lo "0.114838"; conf_hi "1.018036"; cov "3.305941";
Chr5	Cufflinks	transcript	17151988	17154570	229	+	.	gene_id "CUFF.6635"; transcript_id "CUFF.6635.2"; FPKM "0.9820104257"; frac "0.184035"; conf_lo "0.312260"; conf_hi "1.651761"; cov "5.731383"; full_read_support "yes";
Chr5	Cufflinks	exon	17151988	17152173	229	+	.	gene_id "CUFF.6635"; transcript_id "CUFF.6635.2"; exon_number "1"; FPKM "0.9820104257"; frac "0.184035"; conf_lo "0.312260"; conf_hi "1.651761"; cov "5.731383";
Chr5	Cufflinks	exon	17152361	17152432	229	+	.	gene_id "CUFF.6635"; transcript_id "CUFF.6635.2"; exon_number "2"; FPKM "0.9820104257"; frac "0.184035"; conf_lo "0.312260"; conf_hi "1.651761"; cov "5.731383";
Chr5	Cufflinks	exon	17152530	17152604	229	+	.	gene_id "CUFF.6635"; transcript_id "CUFF.6635.2"; exon_number "3"; FPKM "0.9820104257"; frac "0.184035"; conf_lo "0.312260"; conf_hi "1.651761"; cov "5.731383";
Chr5	Cufflinks	exon	17152682	17152762	229	+	.	gene_id "CUFF.6635"; transcript_id "CUFF.6635.2"; exon_number "4"; FPKM "0.9820104257"; frac "0.184035"; conf_lo "0.312260"; conf_hi "1.651761"; cov "5.731383";
Chr5	Cufflinks	exon	17153563	17153632	229	+	.	gene_id "CUFF.6635"; transcript_id "CUFF.6635.2"; exon_number "5"; FPKM "0.9820104257"; frac "0.184035"; conf_lo "0.312260"; conf_hi "1.651761"; cov "5.731383";
Chr5	Cufflinks	exon	17153705	17153796	229	+	.	gene_id "CUFF.6635"; transcript_id "CUFF.6635.2"; exon_number "6"; FPKM "0.9820104257"; frac "0.184035"; conf_lo "0.312260"; conf_hi "1.651761"; cov "5.731383";
Chr5	Cufflinks	exon	17153887	17153928	229	+	.	gene_id "CUFF.6635"; transcript_id "CUFF.6635.2"; exon_number "7"; FPKM "0.9820104257"; frac "0.184035"; conf_lo "0.312260"; conf_hi "1.651761"; cov "5.731383";
Chr5	Cufflinks	exon	17154007	17154087	229	+	.	gene_id "CUFF.6635"; transcript_id "CUFF.6635.2"; exon_number "8"; FPKM "0.9820104257"; frac "0.184035"; conf_lo "0.312260"; conf_hi "1.651761"; cov "5.731383";
Chr5	Cufflinks	exon	17154275	17154570	229	+	.	gene_id "CUFF.6635"; transcript_id "CUFF.6635.2"; exon_number "9"; FPKM "0.9820104257"; frac "0.184035"; conf_lo "0.312260"; conf_hi "1.651761"; cov "5.731383";
Chr5	Cufflinks	transcript	17151988	17154522	1	+	.	gene_id "CUFF.6635"; transcript_id "AT5G42770.2"; FPKM "0.0000000000"; frac "0.000000"; conf_lo "0.000000"; conf_hi "0.123475"; cov "0.000000"; full_read_support "no";
Chr5	Cufflinks	exon	17151988	17152173	1	+	.	gene_id "CUFF.6635"; transcript_id "AT5G42770.2"; exon_number "1"; FPKM "0.0000000000"; frac "0.000000"; conf_lo "0.000000"; conf_hi "0.123475"; cov "0.000000";
Chr5	Cufflinks	exon	17152361	17152432	1	+	.	gene_id "CUFF.6635"; transcript_id "AT5G42770.2"; exon_number "2"; FPKM "0.0000000000"; frac "0.000000"; conf_lo "0.000000"; conf_hi "0.123475"; cov "0.000000";
Chr5	Cufflinks	exon	17152530	17152604	1	+	.	gene_id "CUFF.6635"; transcript_id "AT5G42770.2"; exon_number "3"; FPKM "0.0000000000"; frac "0.000000"; conf_lo "0.000000"; conf_hi "0.123475"; cov "0.000000";
Chr5	Cufflinks	exon	17152682	17152762	1	+	.	gene_id "CUFF.6635"; transcript_id "AT5G42770.2"; exon_number "4"; FPKM "0.0000000000"; frac "0.000000"; conf_lo "0.000000"; conf_hi "0.123475"; cov "0.000000";
Chr5	Cufflinks	exon	17153217	17153297	1	+	.	gene_id "CUFF.6635"; transcript_id "AT5G42770.2"; exon_number "5"; FPKM "0.0000000000"; frac "0.000000"; conf_lo "0.000000"; conf_hi "0.123475"; cov "0.000000";
Chr5	Cufflinks	exon	17153563	17153632	1	+	.	gene_id "CUFF.6635"; transcript_id "AT5G42770.2"; exon_number "6"; FPKM "0.0000000000"; frac "0.000000"; conf_lo "0.000000"; conf_hi "0.123475"; cov "0.000000";
Chr5	Cufflinks	exon	17153705	17153796	1	+	.	gene_id "CUFF.6635"; transcript_id "AT5G42770.2"; exon_number "7"; FPKM "0.0000000000"; frac "0.000000"; conf_lo "0.000000"; conf_hi "0.123475"; cov "0.000000";
Chr5	Cufflinks	exon	17153887	17153928	1	+	.	gene_id "CUFF.6635"; transcript_id "AT5G42770.2"; exon_number "8"; FPKM "0.0000000000"; frac "0.000000"; conf_lo "0.000000"; conf_hi "0.123475"; cov "0.000000";
Chr5	Cufflinks	exon	17154007	17154087	1	+	.	gene_id "CUFF.6635"; transcript_id "AT5G42770.2"; exon_number "9"; FPKM "0.0000000000"; frac "0.000000"; conf_lo "0.000000"; conf_hi "0.123475"; cov "0.000000";
Chr5	Cufflinks	exon	17154275	17154522	1	+	.	gene_id "CUFF.6635"; transcript_id "AT5G42770.2"; exon_number "10"; FPKM "0.0000000000"; frac "0.000000"; conf_lo "0.000000"; conf_hi "0.123475"; cov "0.000000";
Chr5	Cufflinks	transcript	17151999	17154478	1000	+	.	gene_id "CUFF.6635"; transcript_id "AT5G42770.1"; FPKM "4.2817650601"; frac "0.698908"; conf_lo "3.037870"; conf_hi "5.525660"; cov "24.989993"; full_read_support "yes";
Chr5	Cufflinks	exon	17151999	17152173	1000	+	.	gene_id "CUFF.6635"; transcript_id "AT5G42770.1"; exon_number "1"; FPKM "4.2817650601"; frac "0.698908"; conf_lo "3.037870"; conf_hi "5.525660"; cov "24.989993";
Chr5	Cufflinks	exon	17152361	17152432	1000	+	.	gene_id "CUFF.6635"; transcript_id "AT5G42770.1"; exon_number "2"; FPKM "4.2817650601"; frac "0.698908"; conf_lo "3.037870"; conf_hi "5.525660"; cov "24.989993";
Chr5	Cufflinks	exon	17152530	17152604	1000	+	.	gene_id "CUFF.6635"; transcript_id "AT5G42770.1"; exon_number "3"; FPKM "4.2817650601"; frac "0.698908"; conf_lo "3.037870"; conf_hi "5.525660"; cov "24.989993";
Chr5	Cufflinks	exon	17153217	17153297	1000	+	.	gene_id "CUFF.6635"; transcript_id "AT5G42770.1"; exon_number "4"; FPKM "4.2817650601"; frac "0.698908"; conf_lo "3.037870"; conf_hi "5.525660"; cov "24.989993";
Chr5	Cufflinks	exon	17153563	17153632	1000	+	.	gene_id "CUFF.6635"; transcript_id "AT5G42770.1"; exon_number "5"; FPKM "4.2817650601"; frac "0.698908"; conf_lo "3.037870"; conf_hi "5.525660"; cov "24.989993";
Chr5	Cufflinks	exon	17153705	17153796	1000	+	.	gene_id "CUFF.6635"; transcript_id "AT5G42770.1"; exon_number "6"; FPKM "4.2817650601"; frac "0.698908"; conf_lo "3.037870"; conf_hi "5.525660"; cov "24.989993";
Chr5	Cufflinks	exon	17153887	17153928	1000	+	.	gene_id "CUFF.6635"; transcript_id "AT5G42770.1"; exon_number "7"; FPKM "4.2817650601"; frac "0.698908"; conf_lo "3.037870"; conf_hi "5.525660"; cov "24.989993";
Chr5	Cufflinks	exon	17154007	17154087	1000	+	.	gene_id "CUFF.6635"; transcript_id "AT5G42770.1"; exon_number "8"; FPKM "4.2817650601"; frac "0.698908"; conf_lo "3.037870"; conf_hi "5.525660"; cov "24.989993";
Chr5	Cufflinks	exon	17154275	17154478	1000	+	.	gene_id "CUFF.6635"; transcript_id "AT5G42770.1"; exon_number "9"; FPKM "4.2817650601"; frac "0.698908"; conf_lo "3.037870"; conf_hi "5.525660"; cov "24.989993";
Chr5	Cufflinks	transcript	17154776	17155757	1000	+	.	gene_id "AT5G42780"; transcript_id "AT5G42780.1"; FPKM "1.0456522145"; frac "1.000000"; conf_lo "0.502681"; conf_hi "1.588624"; cov "6.081098"; full_read_support "yes";
Chr5	Cufflinks	exon	17154776	17155757	1000	+	.	gene_id "AT5G42780"; transcript_id "AT5G42780.1"; exon_number "1"; FPKM "1.0456522145"; frac "1.000000"; conf_lo "0.502681"; conf_hi "1.588624"; cov "6.081098";
Chr5	Cufflinks	transcript	17156908	17157779	1000	-	.	gene_id "AT5G42785"; transcript_id "AT5G42785.1"; FPKM "1.6748574200"; frac "1.000000"; conf_lo "0.745814"; conf_hi "2.603901"; cov "9.749091"; full_read_support "yes";
Chr5	Cufflinks	exon	17156908	17157295	1000	-	.	gene_id "AT5G42785"; transcript_id "AT5G42785.1"; exon_number "1"; FPKM "1.6748574200"; frac "1.000000"; conf_lo "0.745814"; conf_hi "2.603901"; cov "9.749091";
Chr5	Cufflinks	exon	17157573	17157779	1000	-	.	gene_id "AT5G42785"; transcript_id "AT5G42785.1"; exon_number "2"; FPKM "1.6748574200"; frac "1.000000"; conf_lo "0.745814"; conf_hi "2.603901"; cov "9.749091";
Chr5	Cufflinks	transcript	17159044	17161070	1000	-	.	gene_id "CUFF.6636"; transcript_id "AT5G42790.1"; FPKM "64.9211291218"; frac "1.000000"; conf_lo "60.303668"; conf_hi "69.538591"; cov "379.126143"; full_read_support "yes";
Chr5	Cufflinks	exon	17159044	17159755	1000	-	.	gene_id "CUFF.6636"; transcript_id "AT5G42790.1"; exon_number "1"; FPKM "64.9211291218"; frac "1.000000"; conf_lo "60.303668"; conf_hi "69.538591"; cov "379.126143";
Chr5	Cufflinks	exon	17160625	17161070	1000	-	.	gene_id "CUFF.6636"; transcript_id "AT5G42790.1"; exon_number "2"; FPKM "64.9211291218"; frac "1.000000"; conf_lo "60.303668"; conf_hi "69.538591"; cov "379.126143";
Chr5	Cufflinks	transcript	17163196	17163574	1	+	.	gene_id "AT5G42797"; transcript_id "AT5G42797.1"; FPKM "0.0000000000"; frac "0.000000"; conf_lo "0.000000"; conf_hi "0.000000"; cov "0.000000"; full_read_support "no";
Chr5	Cufflinks	exon	17163196	17163279	1	+	.	gene_id "AT5G42797"; transcript_id "AT5G42797.1"; exon_number "1"; FPKM "0.0000000000"; frac "0.000000"; conf_lo "0.000000"; conf_hi "0.000000"; cov "0.000000";
Chr5	Cufflinks	exon	17163413	17163574	1	+	.	gene_id "AT5G42797"; transcript_id "AT5G42797.1"; exon_number "2"; FPKM "0.0000000000"; frac "0.000000"; conf_lo "0.000000"; conf_hi "0.000000"; cov "0.000000";
Chr5	Cufflinks	transcript	17164141	17165918	1000	-	.	gene_id "AT5G42800"; transcript_id "AT5G42800.1"; FPKM "2.0771671151"; frac "1.000000"; conf_lo "1.469313"; conf_hi "2.685021"; cov "12.132072"; full_read_support "yes";
Chr5	Cufflinks	exon	17164141	17164608	1000	-	.	gene_id "AT5G42800"; transcript_id "AT5G42800.1"; exon_number "1"; FPKM "2.0771671151"; frac "1.000000"; conf_lo "1.469313"; conf_hi "2.685021"; cov "12.132072";
Chr5	Cufflinks	exon	17164701	17164893	1000	-	.	gene_id "AT5G42800"; transcript_id "AT5G42800.1"; exon_number "2"; FPKM "2.0771671151"; frac "1.000000"; conf_lo "1.469313"; conf_hi "2.685021"; cov "12.132072";
Chr5	Cufflinks	exon	17164973	17165132	1000	-	.	gene_id "AT5G42800"; transcript_id "AT5G42800.1"; exon_number "3"; FPKM "2.0771671151"; frac "1.000000"; conf_lo "1.469313"; conf_hi "2.685021"; cov "12.132072";
Chr5	Cufflinks	exon	17165211	17165405	1000	-	.	gene_id "AT5G42800"; transcript_id "AT5G42800.1"; exon_number "4"; FPKM "2.0771671151"; frac "1.000000"; conf_lo "1.469313"; conf_hi "2.685021"; cov "12.132072";
Chr5	Cufflinks	exon	17165486	17165655	1000	-	.	gene_id "AT5G42800"; transcript_id "AT5G42800.1"; exon_number "5"; FPKM "2.0771671151"; frac "1.000000"; conf_lo "1.469313"; conf_hi "2.685021"; cov "12.132072";
Chr5	Cufflinks	exon	17165747	17165918	1000	-	.	gene_id "AT5G42800"; transcript_id "AT5G42800.1"; exon_number "6"; FPKM "2.0771671151"; frac "1.000000"; conf_lo "1.469313"; conf_hi "2.685021"; cov "12.132072";
Chr5	Cufflinks	transcript	17169283	17171704	1	-	.	gene_id "AT5G42820"; transcript_id "AT5G42820.2"; FPKM "0.0000000000"; frac "0.000000"; conf_lo "0.000000"; conf_hi "0.079064"; cov "0.000000"; full_read_support "no";
Chr5	Cufflinks	exon	17169283	17169759	1	-	.	gene_id "AT5G42820"; transcript_id "AT5G42820.2"; exon_number "1"; FPKM "0.0000000000"; frac "0.000000"; conf_lo "0.000000"; conf_hi "0.079064"; cov "0.000000";
Chr5	Cufflinks	exon	17170410	17171302	1	-	.	gene_id "AT5G42820"; transcript_id "AT5G42820.2"; exon_number "2"; FPKM "0.0000000000"; frac "0.000000"; conf_lo "0.000000"; conf_hi "0.079064"; cov "0.000000";
Chr5	Cufflinks	exon	17171580	17171704	1	-	.	gene_id "AT5G42820"; transcript_id "AT5G42820.2"; exon_number "3"; FPKM "0.0000000000"; frac "0.000000"; conf_lo "0.000000"; conf_hi "0.079064"; cov "0.000000";
Chr5	Cufflinks	transcript	17170212	17171704	1000	-	.	gene_id "AT5G42820"; transcript_id "AT5G42820.1"; FPKM "33.6538930820"; frac "0.835476"; conf_lo "30.680175"; conf_hi "36.627611"; cov "196.452021"; full_read_support "yes";
Chr5	Cufflinks	exon	17170212	17171302	1000	-	.	gene_id "AT5G42820"; transcript_id "AT5G42820.1"; exon_number "1"; FPKM "33.6538930820"; frac "0.835476"; conf_lo "30.680175"; conf_hi "36.627611"; cov "196.452021";
Chr5	Cufflinks	exon	17171580	17171704	1000	-	.	gene_id "AT5G42820"; transcript_id "AT5G42820.1"; exon_number "2"; FPKM "33.6538930820"; frac "0.835476"; conf_lo "30.680175"; conf_hi "36.627611"; cov "196.452021";
Chr5	Cufflinks	transcript	17166818	17169459	1000	+	.	gene_id "CUFF.6637"; transcript_id "AT5G42810.1"; FPKM "4.3971383485"; frac "0.164524"; conf_lo "3.600935"; conf_hi "5.193341"; cov "25.667958"; full_read_support "yes";
Chr5	Cufflinks	exon	17166818	17167174	1000	+	.	gene_id "CUFF.6637"; transcript_id "AT5G42810.1"; exon_number "1"; FPKM "4.3971383485"; frac "0.164524"; conf_lo "3.600935"; conf_hi "5.193341"; cov "25.667958";
Chr5	Cufflinks	exon	17167530	17167742	1000	+	.	gene_id "CUFF.6637"; transcript_id "AT5G42810.1"; exon_number "2"; FPKM "4.3971383485"; frac "0.164524"; conf_lo "3.600935"; conf_hi "5.193341"; cov "25.667958";
Chr5	Cufflinks	exon	17167827	17167974	1000	+	.	gene_id "CUFF.6637"; transcript_id "AT5G42810.1"; exon_number "3"; FPKM "4.3971383485"; frac "0.164524"; conf_lo "3.600935"; conf_hi "5.193341"; cov "25.667958";
Chr5	Cufflinks	exon	17168055	17168095	1000	+	.	gene_id "CUFF.6637"; transcript_id "AT5G42810.1"; exon_number "4"; FPKM "4.3971383485"; frac "0.164524"; conf_lo "3.600935"; conf_hi "5.193341"; cov "25.667958";
Chr5	Cufflinks	exon	17168178	17168288	1000	+	.	gene_id "CUFF.6637"; transcript_id "AT5G42810.1"; exon_number "5"; FPKM "4.3971383485"; frac "0.164524"; conf_lo "3.600935"; conf_hi "5.193341"; cov "25.667958";
Chr5	Cufflinks	exon	17168379	17168969	1000	+	.	gene_id "CUFF.6637"; transcript_id "AT5G42810.1"; exon_number "6"; FPKM "4.3971383485"; frac "0.164524"; conf_lo "3.600935"; conf_hi "5.193341"; cov "25.667958";
Chr5	Cufflinks	exon	17169188	17169459	1000	+	.	gene_id "CUFF.6637"; transcript_id "AT5G42810.1"; exon_number "7"; FPKM "4.3971383485"; frac "0.164524"; conf_lo "3.600935"; conf_hi "5.193341"; cov "25.667958";
Chr5	Cufflinks	transcript	17171964	17172742	1000	+	.	gene_id "AT5G42825"; transcript_id "AT5G42825.1"; FPKM "20.2706479809"; frac "1.000000"; conf_lo "17.562081"; conf_hi "22.979215"; cov "118.346212"; full_read_support "yes";
Chr5	Cufflinks	exon	17171964	17172742	1000	+	.	gene_id "AT5G42825"; transcript_id "AT5G42825.1"; exon_number "1"; FPKM "20.2706479809"; frac "1.000000"; conf_lo "17.562081"; conf_hi "22.979215"; cov "118.346212";
Chr5	Cufflinks	transcript	17176384	17178018	1000	+	.	gene_id "AT5G42830"; transcript_id "AT5G42830.1"; FPKM "4.2894789933"; frac "1.000000"; conf_lo "3.429143"; conf_hi "5.149815"; cov "25.023169"; full_read_support "yes";
Chr5	Cufflinks	exon	17176384	17176839	1000	+	.	gene_id "AT5G42830"; transcript_id "AT5G42830.1"; exon_number "1"; FPKM "4.2894789933"; frac "1.000000"; conf_lo "3.429143"; conf_hi "5.149815"; cov "25.023169";
Chr5	Cufflinks	exon	17177010	17178018	1000	+	.	gene_id "AT5G42830"; transcript_id "AT5G42830.1"; exon_number "2"; FPKM "4.2894789933"; frac "1.000000"; conf_lo "3.429143"; conf_hi "5.149815"; cov "25.023169";
Chr5	Cufflinks	transcript	17179118	17181276	1000	+	.	gene_id "AT5G42840"; transcript_id "AT5G42840.2"; FPKM "0.5760095478"; frac "0.548232"; conf_lo "0.269326"; conf_hi "0.882693"; cov "3.364609"; full_read_support "no";
Chr5	Cufflinks	exon	17179118	17180835	1000	+	.	gene_id "AT5G42840"; transcript_id "AT5G42840.2"; exon_number "1"; FPKM "0.5760095478"; frac "0.548232"; conf_lo "0.269326"; conf_hi "0.882693"; cov "3.364609";
Chr5	Cufflinks	exon	17180942	17181276	1000	+	.	gene_id "AT5G42840"; transcript_id "AT5G42840.2"; exon_number "2"; FPKM "0.5760095478"; frac "0.548232"; conf_lo "0.269326"; conf_hi "0.882693"; cov "3.364609";
Chr5	Cufflinks	transcript	17179158	17181173	840	+	.	gene_id "AT5G42840"; transcript_id "AT5G42840.1"; FPKM "0.4843107858"; frac "0.451768"; conf_lo "0.191129"; conf_hi "0.777493"; cov "2.828975"; full_read_support "yes";
Chr5	Cufflinks	exon	17179158	17181173	840	+	.	gene_id "AT5G42840"; transcript_id "AT5G42840.1"; exon_number "1"; FPKM "0.4843107858"; frac "0.451768"; conf_lo "0.191129"; conf_hi "0.777493"; cov "2.828975";
Chr5	Cufflinks	transcript	17181707	17182623	891	-	.	gene_id "CUFF.6638"; transcript_id "AT5G42850.1"; FPKM "26.1742663208"; frac "0.410009"; conf_lo "22.161581"; conf_hi "30.186952"; cov "152.803508"; full_read_support "yes";
Chr5	Cufflinks	exon	17181707	17181977	891	-	.	gene_id "CUFF.6638"; transcript_id "AT5G42850.1"; exon_number "1"; FPKM "26.1742663208"; frac "0.410009"; conf_lo "22.161581"; conf_hi "30.186952"; cov "152.803508";
Chr5	Cufflinks	exon	17182050	17182328	891	-	.	gene_id "CUFF.6638"; transcript_id "AT5G42850.1"; exon_number "2"; FPKM "26.1742663208"; frac "0.410009"; conf_lo "22.161581"; conf_hi "30.186952"; cov "152.803508";
Chr5	Cufflinks	exon	17182421	17182623	891	-	.	gene_id "CUFF.6638"; transcript_id "AT5G42850.1"; exon_number "3"; FPKM "26.1742663208"; frac "0.410009"; conf_lo "22.161581"; conf_hi "30.186952"; cov "152.803508";
Chr5	Cufflinks	transcript	17181824	17312874	1000	-	.	gene_id "CUFF.6638"; transcript_id "CUFF.6638.2"; FPKM "29.3702355007"; frac "0.367463"; conf_lo "24.524670"; conf_hi "34.215801"; cov "171.461350"; full_read_support "yes";
Chr5	Cufflinks	exon	17181824	17181977	1000	-	.	gene_id "CUFF.6638"; transcript_id "CUFF.6638.2"; exon_number "1"; FPKM "29.3702355007"; frac "0.367463"; conf_lo "24.524670"; conf_hi "34.215801"; cov "171.461350";
Chr5	Cufflinks	exon	17182050	17182328	1000	-	.	gene_id "CUFF.6638"; transcript_id "CUFF.6638.2"; exon_number "2"; FPKM "29.3702355007"; frac "0.367463"; conf_lo "24.524670"; conf_hi "34.215801"; cov "171.461350";
Chr5	Cufflinks	exon	17182421	17182618	1000	-	.	gene_id "CUFF.6638"; transcript_id "CUFF.6638.2"; exon_number "3"; FPKM "29.3702355007"; frac "0.367463"; conf_lo "24.524670"; conf_hi "34.215801"; cov "171.461350";
Chr5	Cufflinks	exon	17312865	17312874	1000	-	.	gene_id "CUFF.6638"; transcript_id "CUFF.6638.2"; exon_number "4"; FPKM "29.3702355007"; frac "0.367463"; conf_lo "24.524670"; conf_hi "34.215801"; cov "171.461350";
Chr5	Cufflinks	transcript	17181880	17182622	592	-	.	gene_id "CUFF.6638"; transcript_id "AT5G42850.2"; FPKM "17.3946354709"; frac "0.222528"; conf_lo "13.594073"; conf_hi "21.195198"; cov "101.548647"; full_read_support "yes";
Chr5	Cufflinks	exon	17181880	17182328	592	-	.	gene_id "CUFF.6638"; transcript_id "AT5G42850.2"; exon_number "1"; FPKM "17.3946354709"; frac "0.222528"; conf_lo "13.594073"; conf_hi "21.195198"; cov "101.548647";
Chr5	Cufflinks	exon	17182421	17182622	592	-	.	gene_id "CUFF.6638"; transcript_id "AT5G42850.2"; exon_number "2"; FPKM "17.3946354709"; frac "0.222528"; conf_lo "13.594073"; conf_hi "21.195198"; cov "101.548647";
Chr5	Cufflinks	transcript	17312602	17314368	1	+	.	gene_id "AT5G43120"; transcript_id "AT5G43120.1"; FPKM "0.0000000000"; frac "0.000000"; conf_lo "0.000000"; conf_hi "0.065369"; cov "0.000000"; full_read_support "yes";
Chr5	Cufflinks	exon	17312602	17314368	1	+	.	gene_id "AT5G43120"; transcript_id "AT5G43120.1"; exon_number "1"; FPKM "0.0000000000"; frac "0.000000"; conf_lo "0.000000"; conf_hi "0.065369"; cov "0.000000";
Chr5	Cufflinks	transcript	17183066	17184916	1000	-	.	gene_id "AT5G42860"; transcript_id "AT5G42860.1"; FPKM "7.4767901732"; frac "1.000000"; conf_lo "6.294606"; conf_hi "8.658974"; cov "43.647739"; full_read_support "yes";
Chr5	Cufflinks	exon	17183066	17183689	1000	-	.	gene_id "AT5G42860"; transcript_id "AT5G42860.1"; exon_number "1"; FPKM "7.4767901732"; frac "1.000000"; conf_lo "6.294606"; conf_hi "8.658974"; cov "43.647739";
Chr5	Cufflinks	exon	17184164	17184349	1000	-	.	gene_id "AT5G42860"; transcript_id "AT5G42860.1"; exon_number "2"; FPKM "7.4767901732"; frac "1.000000"; conf_lo "6.294606"; conf_hi "8.658974"; cov "43.647739";
Chr5	Cufflinks	exon	17184432	17184916	1000	-	.	gene_id "AT5G42860"; transcript_id "AT5G42860.1"; exon_number "3"; FPKM "7.4767901732"; frac "1.000000"; conf_lo "6.294606"; conf_hi "8.658974"; cov "43.647739";
Chr5	Cufflinks	transcript	17185463	17189681	437	-	.	gene_id "CUFF.6639"; transcript_id "AT5G42870.1"; FPKM "2.2038642779"; frac "0.228496"; conf_lo "1.673332"; conf_hi "2.734396"; cov "12.865103"; full_read_support "yes";
Chr5	Cufflinks	exon	17185463	17185772	437	-	.	gene_id "CUFF.6639"; transcript_id "AT5G42870.1"; exon_number "1"; FPKM "2.2038642779"; frac "0.228496"; conf_lo "1.673332"; conf_hi "2.734396"; cov "12.865103";
Chr5	Cufflinks	exon	17185848	17185946	437	-	.	gene_id "CUFF.6639"; transcript_id "AT5G42870.1"; exon_number "2"; FPKM "2.2038642779"; frac "0.228496"; conf_lo "1.673332"; conf_hi "2.734396"; cov "12.865103";
Chr5	Cufflinks	exon	17186222	17186350	437	-	.	gene_id "CUFF.6639"; transcript_id "AT5G42870.1"; exon_number "3"; FPKM "2.2038642779"; frac "0.228496"; conf_lo "1.673332"; conf_hi "2.734396"; cov "12.865103";
Chr5	Cufflinks	exon	17186436	17186479	437	-	.	gene_id "CUFF.6639"; transcript_id "AT5G42870.1"; exon_number "4"; FPKM "2.2038642779"; frac "0.228496"; conf_lo "1.673332"; conf_hi "2.734396"; cov "12.865103";
Chr5	Cufflinks	exon	17186575	17186647	437	-	.	gene_id "CUFF.6639"; transcript_id "AT5G42870.1"; exon_number "5"; FPKM "2.2038642779"; frac "0.228496"; conf_lo "1.673332"; conf_hi "2.734396"; cov "12.865103";
Chr5	Cufflinks	exon	17186728	17186814	437	-	.	gene_id "CUFF.6639"; transcript_id "AT5G42870.1"; exon_number "6"; FPKM "2.2038642779"; frac "0.228496"; conf_lo "1.673332"; conf_hi "2.734396"; cov "12.865103";
Chr5	Cufflinks	exon	17186926	17187010	437	-	.	gene_id "CUFF.6639"; transcript_id "AT5G42870.1"; exon_number "7"; FPKM "2.2038642779"; frac "0.228496"; conf_lo "1.673332"; conf_hi "2.734396"; cov "12.865103";
Chr5	Cufflinks	exon	17187128	17187201	437	-	.	gene_id "CUFF.6639"; transcript_id "AT5G42870.1"; exon_number "8"; FPKM "2.2038642779"; frac "0.228496"; conf_lo "1.673332"; conf_hi "2.734396"; cov "12.865103";
Chr5	Cufflinks	exon	17187282	17187811	437	-	.	gene_id "CUFF.6639"; transcript_id "AT5G42870.1"; exon_number "9"; FPKM "2.2038642779"; frac "0.228496"; conf_lo "1.673332"; conf_hi "2.734396"; cov "12.865103";
Chr5	Cufflinks	exon	17187941	17188631	437	-	.	gene_id "CUFF.6639"; transcript_id "AT5G42870.1"; exon_number "10"; FPKM "2.2038642779"; frac "0.228496"; conf_lo "1.673332"; conf_hi "2.734396"; cov "12.865103";
Chr5	Cufflinks	exon	17188755	17189681	437	-	.	gene_id "CUFF.6639"; transcript_id "AT5G42870.1"; exon_number "11"; FPKM "2.2038642779"; frac "0.228496"; conf_lo "1.673332"; conf_hi "2.734396"; cov "12.865103";
Chr5	Cufflinks	transcript	17185478	17189943	1000	-	.	gene_id "CUFF.6639"; transcript_id "AT5G42870.2"; FPKM "5.0383798267"; frac "0.564865"; conf_lo "4.331575"; conf_hi "5.745184"; cov "29.411647"; full_read_support "yes";
Chr5	Cufflinks	exon	17185478	17185772	1000	-	.	gene_id "CUFF.6639"; transcript_id "AT5G42870.2"; exon_number "1"; FPKM "5.0383798267"; frac "0.564865"; conf_lo "4.331575"; conf_hi "5.745184"; cov "29.411647";
Chr5	Cufflinks	exon	17185848	17185946	1000	-	.	gene_id "CUFF.6639"; transcript_id "AT5G42870.2"; exon_number "2"; FPKM "5.0383798267"; frac "0.564865"; conf_lo "4.331575"; conf_hi "5.745184"; cov "29.411647";
Chr5	Cufflinks	exon	17186222	17186350	1000	-	.	gene_id "CUFF.6639"; transcript_id "AT5G42870.2"; exon_number "3"; FPKM "5.0383798267"; frac "0.564865"; conf_lo "4.331575"; conf_hi "5.745184"; cov "29.411647";
Chr5	Cufflinks	exon	17186436	17186479	1000	-	.	gene_id "CUFF.6639"; transcript_id "AT5G42870.2"; exon_number "4"; FPKM "5.0383798267"; frac "0.564865"; conf_lo "4.331575"; conf_hi "5.745184"; cov "29.411647";
Chr5	Cufflinks	exon	17186575	17186647	1000	-	.	gene_id "CUFF.6639"; transcript_id "AT5G42870.2"; exon_number "5"; FPKM "5.0383798267"; frac "0.564865"; conf_lo "4.331575"; conf_hi "5.745184"; cov "29.411647";
Chr5	Cufflinks	exon	17186728	17186814	1000	-	.	gene_id "CUFF.6639"; transcript_id "AT5G42870.2"; exon_number "6"; FPKM "5.0383798267"; frac "0.564865"; conf_lo "4.331575"; conf_hi "5.745184"; cov "29.411647";
Chr5	Cufflinks	exon	17186926	17187010	1000	-	.	gene_id "CUFF.6639"; transcript_id "AT5G42870.2"; exon_number "7"; FPKM "5.0383798267"; frac "0.564865"; conf_lo "4.331575"; conf_hi "5.745184"; cov "29.411647";
Chr5	Cufflinks	exon	17187128	17187201	1000	-	.	gene_id "CUFF.6639"; transcript_id "AT5G42870.2"; exon_number "8"; FPKM "5.0383798267"; frac "0.564865"; conf_lo "4.331575"; conf_hi "5.745184"; cov "29.411647";
Chr5	Cufflinks	exon	17187297	17187811	1000	-	.	gene_id "CUFF.6639"; transcript_id "AT5G42870.2"; exon_number "9"; FPKM "5.0383798267"; frac "0.564865"; conf_lo "4.331575"; conf_hi "5.745184"; cov "29.411647";
Chr5	Cufflinks	exon	17187941	17188631	1000	-	.	gene_id "CUFF.6639"; transcript_id "AT5G42870.2"; exon_number "10"; FPKM "5.0383798267"; frac "0.564865"; conf_lo "4.331575"; conf_hi "5.745184"; cov "29.411647";
Chr5	Cufflinks	exon	17188755	17189943	1000	-	.	gene_id "CUFF.6639"; transcript_id "AT5G42870.2"; exon_number "11"; FPKM "5.0383798267"; frac "0.564865"; conf_lo "4.331575"; conf_hi "5.745184"; cov "29.411647";
Chr5	Cufflinks	transcript	17186180	17189959	396	-	.	gene_id "CUFF.6639"; transcript_id "CUFF.6639.3"; FPKM "1.9993564415"; frac "0.206639"; conf_lo "1.505655"; conf_hi "2.493058"; cov "11.671285"; full_read_support "yes";
Chr5	Cufflinks	exon	17186180	17186350	396	-	.	gene_id "CUFF.6639"; transcript_id "CUFF.6639.3"; exon_number "1"; FPKM "1.9993564415"; frac "0.206639"; conf_lo "1.505655"; conf_hi "2.493058"; cov "11.671285";
Chr5	Cufflinks	exon	17186436	17186479	396	-	.	gene_id "CUFF.6639"; transcript_id "CUFF.6639.3"; exon_number "2"; FPKM "1.9993564415"; frac "0.206639"; conf_lo "1.505655"; conf_hi "2.493058"; cov "11.671285";
Chr5	Cufflinks	exon	17186575	17186647	396	-	.	gene_id "CUFF.6639"; transcript_id "CUFF.6639.3"; exon_number "3"; FPKM "1.9993564415"; frac "0.206639"; conf_lo "1.505655"; conf_hi "2.493058"; cov "11.671285";
Chr5	Cufflinks	exon	17186728	17186814	396	-	.	gene_id "CUFF.6639"; transcript_id "CUFF.6639.3"; exon_number "4"; FPKM "1.9993564415"; frac "0.206639"; conf_lo "1.505655"; conf_hi "2.493058"; cov "11.671285";
Chr5	Cufflinks	exon	17186926	17187010	396	-	.	gene_id "CUFF.6639"; transcript_id "CUFF.6639.3"; exon_number "5"; FPKM "1.9993564415"; frac "0.206639"; conf_lo "1.505655"; conf_hi "2.493058"; cov "11.671285";
Chr5	Cufflinks	exon	17187128	17187811	396	-	.	gene_id "CUFF.6639"; transcript_id "CUFF.6639.3"; exon_number "6"; FPKM "1.9993564415"; frac "0.206639"; conf_lo "1.505655"; conf_hi "2.493058"; cov "11.671285";
Chr5	Cufflinks	exon	17187941	17188631	396	-	.	gene_id "CUFF.6639"; transcript_id "CUFF.6639.3"; exon_number "7"; FPKM "1.9993564415"; frac "0.206639"; conf_lo "1.505655"; conf_hi "2.493058"; cov "11.671285";
Chr5	Cufflinks	exon	17188755	17189959	396	-	.	gene_id "CUFF.6639"; transcript_id "CUFF.6639.3"; exon_number "8"; FPKM "1.9993564415"; frac "0.206639"; conf_lo "1.505655"; conf_hi "2.493058"; cov "11.671285";
Chr5	Cufflinks	transcript	17191528	17192727	984	+	.	gene_id "CUFF.6640"; transcript_id "CUFF.6640.1"; FPKM "0.6309993365"; frac "0.288054"; conf_lo "0.184044"; conf_hi "1.077954"; cov "3.682259"; full_read_support "yes";
Chr5	Cufflinks	exon	17191528	17191604	984	+	.	gene_id "CUFF.6640"; transcript_id "CUFF.6640.1"; exon_number "1"; FPKM "0.6309993365"; frac "0.288054"; conf_lo "0.184044"; conf_hi "1.077954"; cov "3.682259";
Chr5	Cufflinks	exon	17191718	17192727	984	+	.	gene_id "CUFF.6640"; transcript_id "CUFF.6640.1"; exon_number "2"; FPKM "0.6309993365"; frac "0.288054"; conf_lo "0.184044"; conf_hi "1.077954"; cov "3.682259";
Chr5	Cufflinks	transcript	17191577	17194131	1000	+	.	gene_id "CUFF.6640"; transcript_id "AT5G42880.1"; FPKM "0.6406849837"; frac "0.711946"; conf_lo "0.372757"; conf_hi "0.908613"; cov "3.738780"; full_read_support "no";
Chr5	Cufflinks	exon	17191577	17191604	1000	+	.	gene_id "CUFF.6640"; transcript_id "AT5G42880.1"; exon_number "1"; FPKM "0.6406849837"; frac "0.711946"; conf_lo "0.372757"; conf_hi "0.908613"; cov "3.738780";
Chr5	Cufflinks	exon	17191718	17192252	1000	+	.	gene_id "CUFF.6640"; transcript_id "AT5G42880.1"; exon_number "2"; FPKM "0.6406849837"; frac "0.711946"; conf_lo "0.372757"; conf_hi "0.908613"; cov "3.738780";
Chr5	Cufflinks	exon	17192331	17194131	1000	+	.	gene_id "CUFF.6640"; transcript_id "AT5G42880.1"; exon_number "3"; FPKM "0.6406849837"; frac "0.711946"; conf_lo "0.372757"; conf_hi "0.908613"; cov "3.738780";
Chr5	Cufflinks	transcript	17196795	17197163	1	+	.	gene_id "AT5G42895"; transcript_id "AT5G42895.1"; FPKM "0.0000000000"; frac "0.000000"; conf_lo "0.000000"; conf_hi "0.000000"; cov "0.000000"; full_read_support "no";
Chr5	Cufflinks	exon	17196795	17197163	1	+	.	gene_id "AT5G42895"; transcript_id "AT5G42895.1"; exon_number "1"; FPKM "0.0000000000"; frac "0.000000"; conf_lo "0.000000"; conf_hi "0.000000"; cov "0.000000";
Chr5	Cufflinks	transcript	17197641	17199793	1	-	.	gene_id "CUFF.6641"; transcript_id "AT5G42900.1"; FPKM "0.0000000000"; frac "0.000000"; conf_lo "0.000000"; conf_hi "0.119730"; cov "0.000000"; full_read_support "no";
Chr5	Cufflinks	exon	17197641	17197671	1	-	.	gene_id "CUFF.6641"; transcript_id "AT5G42900.1"; exon_number "1"; FPKM "0.0000000000"; frac "0.000000"; conf_lo "0.000000"; conf_hi "0.119730"; cov "0.000000";
Chr5	Cufflinks	exon	17198165	17198422	1	-	.	gene_id "CUFF.6641"; transcript_id "AT5G42900.1"; exon_number "2"; FPKM "0.0000000000"; frac "0.000000"; conf_lo "0.000000"; conf_hi "0.119730"; cov "0.000000";
Chr5	Cufflinks	exon	17198503	17198609	1	-	.	gene_id "CUFF.6641"; transcript_id "AT5G42900.1"; exon_number "3"; FPKM "0.0000000000"; frac "0.000000"; conf_lo "0.000000"; conf_hi "0.119730"; cov "0.000000";
Chr5	Cufflinks	exon	17198693	17198978	1	-	.	gene_id "CUFF.6641"; transcript_id "AT5G42900.1"; exon_number "4"; FPKM "0.0000000000"; frac "0.000000"; conf_lo "0.000000"; conf_hi "0.119730"; cov "0.000000";
Chr5	Cufflinks	exon	17199067	17199249	1	-	.	gene_id "CUFF.6641"; transcript_id "AT5G42900.1"; exon_number "5"; FPKM "0.0000000000"; frac "0.000000"; conf_lo "0.000000"; conf_hi "0.119730"; cov "0.000000";
Chr5	Cufflinks	exon	17199605	17199793	1	-	.	gene_id "CUFF.6641"; transcript_id "AT5G42900.1"; exon_number "6"; FPKM "0.0000000000"; frac "0.000000"; conf_lo "0.000000"; conf_hi "0.119730"; cov "0.000000";
Chr5	Cufflinks	transcript	17198117	17199793	276	-	.	gene_id "CUFF.6641"; transcript_id "AT5G42900.3"; FPKM "5.7040273449"; frac "0.216638"; conf_lo "4.204594"; conf_hi "7.203461"; cov "33.307371"; full_read_support "yes";
Chr5	Cufflinks	exon	17198117	17198422	276	-	.	gene_id "CUFF.6641"; transcript_id "AT5G42900.3"; exon_number "1"; FPKM "5.7040273449"; frac "0.216638"; conf_lo "4.204594"; conf_hi "7.203461"; cov "33.307371";
Chr5	Cufflinks	exon	17198503	17198606	276	-	.	gene_id "CUFF.6641"; transcript_id "AT5G42900.3"; exon_number "2"; FPKM "5.7040273449"; frac "0.216638"; conf_lo "4.204594"; conf_hi "7.203461"; cov "33.307371";
Chr5	Cufflinks	exon	17198693	17198978	276	-	.	gene_id "CUFF.6641"; transcript_id "AT5G42900.3"; exon_number "3"; FPKM "5.7040273449"; frac "0.216638"; conf_lo "4.204594"; conf_hi "7.203461"; cov "33.307371";
Chr5	Cufflinks	exon	17199067	17199249	276	-	.	gene_id "CUFF.6641"; transcript_id "AT5G42900.3"; exon_number "4"; FPKM "5.7040273449"; frac "0.216638"; conf_lo "4.204594"; conf_hi "7.203461"; cov "33.307371";
Chr5	Cufflinks	exon	17199605	17199793	276	-	.	gene_id "CUFF.6641"; transcript_id "AT5G42900.3"; exon_number "5"; FPKM "5.7040273449"; frac "0.216638"; conf_lo "4.204594"; conf_hi "7.203461"; cov "33.307371";
Chr5	Cufflinks	transcript	17198121	17199793	1000	-	.	gene_id "CUFF.6641"; transcript_id "AT5G42900.2"; FPKM "20.6494540386"; frac "0.783362"; conf_lo "18.106170"; conf_hi "23.192738"; cov "120.577793"; full_read_support "yes";
Chr5	Cufflinks	exon	17198121	17198422	1000	-	.	gene_id "CUFF.6641"; transcript_id "AT5G42900.2"; exon_number "1"; FPKM "20.6494540386"; frac "0.783362"; conf_lo "18.106170"; conf_hi "23.192738"; cov "120.577793";
Chr5	Cufflinks	exon	17198503	17198609	1000	-	.	gene_id "CUFF.6641"; transcript_id "AT5G42900.2"; exon_number "2"; FPKM "20.6494540386"; frac "0.783362"; conf_lo "18.106170"; conf_hi "23.192738"; cov "120.577793";
Chr5	Cufflinks	exon	17198693	17198978	1000	-	.	gene_id "CUFF.6641"; transcript_id "AT5G42900.2"; exon_number "3"; FPKM "20.6494540386"; frac "0.783362"; conf_lo "18.106170"; conf_hi "23.192738"; cov "120.577793";
Chr5	Cufflinks	exon	17199067	17199249	1000	-	.	gene_id "CUFF.6641"; transcript_id "AT5G42900.2"; exon_number "4"; FPKM "20.6494540386"; frac "0.783362"; conf_lo "18.106170"; conf_hi "23.192738"; cov "120.577793";
Chr5	Cufflinks	exon	17199605	17199793	1000	-	.	gene_id "CUFF.6641"; transcript_id "AT5G42900.2"; exon_number "5"; FPKM "20.6494540386"; frac "0.783362"; conf_lo "18.106170"; conf_hi "23.192738"; cov "120.577793";
Chr5	Cufflinks	transcript	17201414	17202323	1	-	.	gene_id "AT5G42905"; transcript_id "AT5G42905.1"; FPKM "0.0000000000"; frac "0.000000"; conf_lo "0.000000"; conf_hi "0.000000"; cov "0.000000"; full_read_support "no";
Chr5	Cufflinks	exon	17201414	17201441	1	-	.	gene_id "AT5G42905"; transcript_id "AT5G42905.1"; exon_number "1"; FPKM "0.0000000000"; frac "0.000000"; conf_lo "0.000000"; conf_hi "0.000000"; cov "0.000000";
Chr5	Cufflinks	exon	17201575	17202323	1	-	.	gene_id "AT5G42905"; transcript_id "AT5G42905.1"; exon_number "2"; FPKM "0.0000000000"; frac "0.000000"; conf_lo "0.000000"; conf_hi "0.000000"; cov "0.000000";
Chr5	Cufflinks	transcript	17203742	17205380	1	+	.	gene_id "AT5G42910"; transcript_id "AT5G42910.1"; FPKM "0.0000000000"; frac "0.000000"; conf_lo "0.000000"; conf_hi "0.000000"; cov "0.000000"; full_read_support "no";
Chr5	Cufflinks	exon	17203742	17204852	1	+	.	gene_id "AT5G42910"; transcript_id "AT5G42910.1"; exon_number "1"; FPKM "0.0000000000"; frac "0.000000"; conf_lo "0.000000"; conf_hi "0.000000"; cov "0.000000";
Chr5	Cufflinks	exon	17204946	17205047	1	+	.	gene_id "AT5G42910"; transcript_id "AT5G42910.1"; exon_number "2"; FPKM "0.0000000000"; frac "0.000000"; conf_lo "0.000000"; conf_hi "0.000000"; cov "0.000000";
Chr5	Cufflinks	exon	17205146	17205380	1	+	.	gene_id "AT5G42910"; transcript_id "AT5G42910.1"; exon_number "3"; FPKM "0.0000000000"; frac "0.000000"; conf_lo "0.000000"; conf_hi "0.000000"; cov "0.000000";
Chr5	Cufflinks	transcript	17206151	17209545	1000	-	.	gene_id "CUFF.6642"; transcript_id "AT5G42920.2"; FPKM "5.1994774850"; frac "0.614684"; conf_lo "4.408532"; conf_hi "5.990423"; cov "30.365473"; full_read_support "yes";
Chr5	Cufflinks	exon	17206151	17206576	1000	-	.	gene_id "CUFF.6642"; transcript_id "AT5G42920.2"; exon_number "1"; FPKM "5.1994774850"; frac "0.614684"; conf_lo "4.408532"; conf_hi "5.990423"; cov "30.365473";
Chr5	Cufflinks	exon	17206664	17206798	1000	-	.	gene_id "CUFF.6642"; transcript_id "AT5G42920.2"; exon_number "2"; FPKM "5.1994774850"; frac "0.614684"; conf_lo "4.408532"; conf_hi "5.990423"; cov "30.365473";
Chr5	Cufflinks	exon	17206884	17207475	1000	-	.	gene_id "CUFF.6642"; transcript_id "AT5G42920.2"; exon_number "3"; FPKM "5.1994774850"; frac "0.614684"; conf_lo "4.408532"; conf_hi "5.990423"; cov "30.365473";
Chr5	Cufflinks	exon	17207729	17207976	1000	-	.	gene_id "CUFF.6642"; transcript_id "AT5G42920.2"; exon_number "4"; FPKM "5.1994774850"; frac "0.614684"; conf_lo "4.408532"; conf_hi "5.990423"; cov "30.365473";
Chr5	Cufflinks	exon	17208085	17208422	1000	-	.	gene_id "CUFF.6642"; transcript_id "AT5G42920.2"; exon_number "5"; FPKM "5.1994774850"; frac "0.614684"; conf_lo "4.408532"; conf_hi "5.990423"; cov "30.365473";
Chr5	Cufflinks	exon	17208499	17208835	1000	-	.	gene_id "CUFF.6642"; transcript_id "AT5G42920.2"; exon_number "6"; FPKM "5.1994774850"; frac "0.614684"; conf_lo "4.408532"; conf_hi "5.990423"; cov "30.365473";
Chr5	Cufflinks	exon	17208915	17209205	1000	-	.	gene_id "CUFF.6642"; transcript_id "AT5G42920.2"; exon_number "7"; FPKM "5.1994774850"; frac "0.614684"; conf_lo "4.408532"; conf_hi "5.990423"; cov "30.365473";
Chr5	Cufflinks	exon	17209271	17209545	1000	-	.	gene_id "CUFF.6642"; transcript_id "AT5G42920.2"; exon_number "8"; FPKM "5.1994774850"; frac "0.614684"; conf_lo "4.408532"; conf_hi "5.990423"; cov "30.365473";
Chr5	Cufflinks	transcript	17206151	17209535	1	-	.	gene_id "CUFF.6642"; transcript_id "AT5G42920.1"; FPKM "0.0000000000"; frac "0.000000"; conf_lo "0.000000"; conf_hi "0.041056"; cov "0.000000"; full_read_support "yes";
Chr5	Cufflinks	exon	17206151	17206576	1	-	.	gene_id "CUFF.6642"; transcript_id "AT5G42920.1"; exon_number "1"; FPKM "0.0000000000"; frac "0.000000"; conf_lo "0.000000"; conf_hi "0.041056"; cov "0.000000";
Chr5	Cufflinks	exon	17206664	17206798	1	-	.	gene_id "CUFF.6642"; transcript_id "AT5G42920.1"; exon_number "2"; FPKM "0.0000000000"; frac "0.000000"; conf_lo "0.000000"; conf_hi "0.041056"; cov "0.000000";
Chr5	Cufflinks	exon	17206884	17207475	1	-	.	gene_id "CUFF.6642"; transcript_id "AT5G42920.1"; exon_number "3"; FPKM "0.0000000000"; frac "0.000000"; conf_lo "0.000000"; conf_hi "0.041056"; cov "0.000000";
Chr5	Cufflinks	exon	17207729	17207976	1	-	.	gene_id "CUFF.6642"; transcript_id "AT5G42920.1"; exon_number "4"; FPKM "0.0000000000"; frac "0.000000"; conf_lo "0.000000"; conf_hi "0.041056"; cov "0.000000";
Chr5	Cufflinks	exon	17208085	17208422	1	-	.	gene_id "CUFF.6642"; transcript_id "AT5G42920.1"; exon_number "5"; FPKM "0.0000000000"; frac "0.000000"; conf_lo "0.000000"; conf_hi "0.041056"; cov "0.000000";
Chr5	Cufflinks	exon	17208499	17208835	1	-	.	gene_id "CUFF.6642"; transcript_id "AT5G42920.1"; exon_number "6"; FPKM "0.0000000000"; frac "0.000000"; conf_lo "0.000000"; conf_hi "0.041056"; cov "0.000000";
Chr5	Cufflinks	exon	17208915	17209535	1	-	.	gene_id "CUFF.6642"; transcript_id "AT5G42920.1"; exon_number "7"; FPKM "0.0000000000"; frac "0.000000"; conf_lo "0.000000"; conf_hi "0.041056"; cov "0.000000";
Chr5	Cufflinks	transcript	17206294	17209610	338	-	.	gene_id "CUFF.6642"; transcript_id "CUFF.6642.3"; FPKM "1.7589572209"; frac "0.213557"; conf_lo "1.258333"; conf_hi "2.259582"; cov "10.272487"; full_read_support "yes";
Chr5	Cufflinks	exon	17206294	17206576	338	-	.	gene_id "CUFF.6642"; transcript_id "CUFF.6642.3"; exon_number "1"; FPKM "1.7589572209"; frac "0.213557"; conf_lo "1.258333"; conf_hi "2.259582"; cov "10.272487";
Chr5	Cufflinks	exon	17206664	17206798	338	-	.	gene_id "CUFF.6642"; transcript_id "CUFF.6642.3"; exon_number "2"; FPKM "1.7589572209"; frac "0.213557"; conf_lo "1.258333"; conf_hi "2.259582"; cov "10.272487";
Chr5	Cufflinks	exon	17206884	17207475	338	-	.	gene_id "CUFF.6642"; transcript_id "CUFF.6642.3"; exon_number "3"; FPKM "1.7589572209"; frac "0.213557"; conf_lo "1.258333"; conf_hi "2.259582"; cov "10.272487";
Chr5	Cufflinks	exon	17207729	17207976	338	-	.	gene_id "CUFF.6642"; transcript_id "CUFF.6642.3"; exon_number "4"; FPKM "1.7589572209"; frac "0.213557"; conf_lo "1.258333"; conf_hi "2.259582"; cov "10.272487";
Chr5	Cufflinks	exon	17208085	17208422	338	-	.	gene_id "CUFF.6642"; transcript_id "CUFF.6642.3"; exon_number "5"; FPKM "1.7589572209"; frac "0.213557"; conf_lo "1.258333"; conf_hi "2.259582"; cov "10.272487";
Chr5	Cufflinks	exon	17208499	17209610	338	-	.	gene_id "CUFF.6642"; transcript_id "CUFF.6642.3"; exon_number "6"; FPKM "1.7589572209"; frac "0.213557"; conf_lo "1.258333"; conf_hi "2.259582"; cov "10.272487";
Chr5	Cufflinks	transcript	17207718	17209610	499	-	.	gene_id "CUFF.6642"; transcript_id "CUFF.6642.4"; FPKM "2.5963601028"; frac "0.171759"; conf_lo "1.747617"; conf_hi "3.445104"; cov "15.163005"; full_read_support "yes";
Chr5	Cufflinks	exon	17207718	17207976	499	-	.	gene_id "CUFF.6642"; transcript_id "CUFF.6642.4"; exon_number "1"; FPKM "2.5963601028"; frac "0.171759"; conf_lo "1.747617"; conf_hi "3.445104"; cov "15.163005";
Chr5	Cufflinks	exon	17208085	17208422	499	-	.	gene_id "CUFF.6642"; transcript_id "CUFF.6642.4"; exon_number "2"; FPKM "2.5963601028"; frac "0.171759"; conf_lo "1.747617"; conf_hi "3.445104"; cov "15.163005";
Chr5	Cufflinks	exon	17208499	17208835	499	-	.	gene_id "CUFF.6642"; transcript_id "CUFF.6642.4"; exon_number "3"; FPKM "2.5963601028"; frac "0.171759"; conf_lo "1.747617"; conf_hi "3.445104"; cov "15.163005";
Chr5	Cufflinks	exon	17208915	17209205	499	-	.	gene_id "CUFF.6642"; transcript_id "CUFF.6642.4"; exon_number "4"; FPKM "2.5963601028"; frac "0.171759"; conf_lo "1.747617"; conf_hi "3.445104"; cov "15.163005";
Chr5	Cufflinks	exon	17209271	17209610	499	-	.	gene_id "CUFF.6642"; transcript_id "CUFF.6642.4"; exon_number "5"; FPKM "2.5963601028"; frac "0.171759"; conf_lo "1.747617"; conf_hi "3.445104"; cov "15.163005";
Chr5	Cufflinks	transcript	17210546	17214220	1	-	.	gene_id "CUFF.6643"; transcript_id "AT5G42930.1"; FPKM "0.0000000000"; frac "0.000000"; conf_lo "0.000000"; conf_hi "0.069958"; cov "0.000000"; full_read_support "no";
Chr5	Cufflinks	exon	17210546	17210989	1	-	.	gene_id "CUFF.6643"; transcript_id "AT5G42930.1"; exon_number "1"; FPKM "0.0000000000"; frac "0.000000"; conf_lo "0.000000"; conf_hi "0.069958"; cov "0.000000";
Chr5	Cufflinks	exon	17211118	17211601	1	-	.	gene_id "CUFF.6643"; transcript_id "AT5G42930.1"; exon_number "2"; FPKM "0.0000000000"; frac "0.000000"; conf_lo "0.000000"; conf_hi "0.069958"; cov "0.000000";
Chr5	Cufflinks	exon	17211725	17211860	1	-	.	gene_id "CUFF.6643"; transcript_id "AT5G42930.1"; exon_number "3"; FPKM "0.0000000000"; frac "0.000000"; conf_lo "0.000000"; conf_hi "0.069958"; cov "0.000000";
Chr5	Cufflinks	exon	17212369	17212402	1	-	.	gene_id "CUFF.6643"; transcript_id "AT5G42930.1"; exon_number "4"; FPKM "0.0000000000"; frac "0.000000"; conf_lo "0.000000"; conf_hi "0.069958"; cov "0.000000";
Chr5	Cufflinks	exon	17213231	17213424	1	-	.	gene_id "CUFF.6643"; transcript_id "AT5G42930.1"; exon_number "5"; FPKM "0.0000000000"; frac "0.000000"; conf_lo "0.000000"; conf_hi "0.069958"; cov "0.000000";
Chr5	Cufflinks	exon	17213849	17214220	1	-	.	gene_id "CUFF.6643"; transcript_id "AT5G42930.1"; exon_number "6"; FPKM "0.0000000000"; frac "0.000000"; conf_lo "0.000000"; conf_hi "0.069958"; cov "0.000000";
Chr5	Cufflinks	transcript	17237165	17240733	1000	-	.	gene_id "CUFF.6643"; transcript_id "AT5G42970.1"; FPKM "15.2902984989"; frac "1.000000"; conf_lo "13.644565"; conf_hi "16.936032"; cov "89.286918"; full_read_support "yes";
Chr5	Cufflinks	exon	17237165	17237544	1000	-	.	gene_id "CUFF.6643"; transcript_id "AT5G42970.1"; exon_number "1"; FPKM "15.2902984989"; frac "1.000000"; conf_lo "13.644565"; conf_hi "16.936032"; cov "89.286918";
Chr5	Cufflinks	exon	17237647	17237706	1000	-	.	gene_id "CUFF.6643"; transcript_id "AT5G42970.1"; exon_number "2"; FPKM "15.2902984989"; frac "1.000000"; conf_lo "13.644565"; conf_hi "16.936032"; cov "89.286918";
Chr5	Cufflinks	exon	17237830	17237932	1000	-	.	gene_id "CUFF.6643"; transcript_id "AT5G42970.1"; exon_number "3"; FPKM "15.2902984989"; frac "1.000000"; conf_lo "13.644565"; conf_hi "16.936032"; cov "89.286918";
Chr5	Cufflinks	exon	17238007	17238098	1000	-	.	gene_id "CUFF.6643"; transcript_id "AT5G42970.1"; exon_number "4"; FPKM "15.2902984989"; frac "1.000000"; conf_lo "13.644565"; conf_hi "16.936032"; cov "89.286918";
Chr5	Cufflinks	exon	17238196	17238264	1000	-	.	gene_id "CUFF.6643"; transcript_id "AT5G42970.1"; exon_number "5"; FPKM "15.2902984989"; frac "1.000000"; conf_lo "13.644565"; conf_hi "16.936032"; cov "89.286918";
Chr5	Cufflinks	exon	17238488	17238532	1000	-	.	gene_id "CUFF.6643"; transcript_id "AT5G42970.1"; exon_number "6"; FPKM "15.2902984989"; frac "1.000000"; conf_lo "13.644565"; conf_hi "16.936032"; cov "89.286918";
Chr5	Cufflinks	exon	17238618	17238726	1000	-	.	gene_id "CUFF.6643"; transcript_id "AT5G42970.1"; exon_number "7"; FPKM "15.2902984989"; frac "1.000000"; conf_lo "13.644565"; conf_hi "16.936032"; cov "89.286918";
Chr5	Cufflinks	exon	17238968	17239068	1000	-	.	gene_id "CUFF.6643"; transcript_id "AT5G42970.1"; exon_number "8"; FPKM "15.2902984989"; frac "1.000000"; conf_lo "13.644565"; conf_hi "16.936032"; cov "89.286918";
Chr5	Cufflinks	exon	17239157	17239249	1000	-	.	gene_id "CUFF.6643"; transcript_id "AT5G42970.1"; exon_number "9"; FPKM "15.2902984989"; frac "1.000000"; conf_lo "13.644565"; conf_hi "16.936032"; cov "89.286918";
Chr5	Cufflinks	exon	17239707	17239767	1000	-	.	gene_id "CUFF.6643"; transcript_id "AT5G42970.1"; exon_number "10"; FPKM "15.2902984989"; frac "1.000000"; conf_lo "13.644565"; conf_hi "16.936032"; cov "89.286918";
Chr5	Cufflinks	exon	17239856	17239959	1000	-	.	gene_id "CUFF.6643"; transcript_id "AT5G42970.1"; exon_number "11"; FPKM "15.2902984989"; frac "1.000000"; conf_lo "13.644565"; conf_hi "16.936032"; cov "89.286918";
Chr5	Cufflinks	exon	17240230	17240381	1000	-	.	gene_id "CUFF.6643"; transcript_id "AT5G42970.1"; exon_number "12"; FPKM "15.2902984989"; frac "1.000000"; conf_lo "13.644565"; conf_hi "16.936032"; cov "89.286918";
Chr5	Cufflinks	exon	17240520	17240733	1000	-	.	gene_id "CUFF.6643"; transcript_id "AT5G42970.1"; exon_number "13"; FPKM "15.2902984989"; frac "1.000000"; conf_lo "13.644565"; conf_hi "16.936032"; cov "89.286918";
Chr5	Cufflinks	transcript	17216048	17220129	205	-	.	gene_id "CUFF.6644"; transcript_id "CUFF.6644.1"; FPKM "2.1537437443"; frac "0.226495"; conf_lo "1.683578"; conf_hi "2.623910"; cov "12.579169"; full_read_support "yes";
Chr5	Cufflinks	exon	17216048	17216801	205	-	.	gene_id "CUFF.6644"; transcript_id "CUFF.6644.1"; exon_number "1"; FPKM "2.1537437443"; frac "0.226495"; conf_lo "1.683578"; conf_hi "2.623910"; cov "12.579169";
Chr5	Cufflinks	exon	17216888	17217028	205	-	.	gene_id "CUFF.6644"; transcript_id "CUFF.6644.1"; exon_number "2"; FPKM "2.1537437443"; frac "0.226495"; conf_lo "1.683578"; conf_hi "2.623910"; cov "12.579169";
Chr5	Cufflinks	exon	17217117	17217215	205	-	.	gene_id "CUFF.6644"; transcript_id "CUFF.6644.1"; exon_number "3"; FPKM "2.1537437443"; frac "0.226495"; conf_lo "1.683578"; conf_hi "2.623910"; cov "12.579169";
Chr5	Cufflinks	exon	17217341	17217400	205	-	.	gene_id "CUFF.6644"; transcript_id "CUFF.6644.1"; exon_number "4"; FPKM "2.1537437443"; frac "0.226495"; conf_lo "1.683578"; conf_hi "2.623910"; cov "12.579169";
Chr5	Cufflinks	exon	17217549	17220129	205	-	.	gene_id "CUFF.6644"; transcript_id "CUFF.6644.1"; exon_number "5"; FPKM "2.1537437443"; frac "0.226495"; conf_lo "1.683578"; conf_hi "2.623910"; cov "12.579169";
Chr5	Cufflinks	transcript	17216330	17220490	1000	-	.	gene_id "CUFF.6644"; transcript_id "AT5G42940.1"; FPKM "10.4747940639"; frac "0.773505"; conf_lo "9.355511"; conf_hi "11.594077"; cov "61.179146"; full_read_support "yes";
Chr5	Cufflinks	exon	17216330	17216801	1000	-	.	gene_id "CUFF.6644"; transcript_id "AT5G42940.1"; exon_number "1"; FPKM "10.4747940639"; frac "0.773505"; conf_lo "9.355511"; conf_hi "11.594077"; cov "61.179146";
Chr5	Cufflinks	exon	17216888	17217028	1000	-	.	gene_id "CUFF.6644"; transcript_id "AT5G42940.1"; exon_number "2"; FPKM "10.4747940639"; frac "0.773505"; conf_lo "9.355511"; conf_hi "11.594077"; cov "61.179146";
Chr5	Cufflinks	exon	17217117	17217215	1000	-	.	gene_id "CUFF.6644"; transcript_id "AT5G42940.1"; exon_number "3"; FPKM "10.4747940639"; frac "0.773505"; conf_lo "9.355511"; conf_hi "11.594077"; cov "61.179146";
Chr5	Cufflinks	exon	17217341	17217400	1000	-	.	gene_id "CUFF.6644"; transcript_id "AT5G42940.1"; exon_number "4"; FPKM "10.4747940639"; frac "0.773505"; conf_lo "9.355511"; conf_hi "11.594077"; cov "61.179146";
Chr5	Cufflinks	exon	17217549	17219258	1000	-	.	gene_id "CUFF.6644"; transcript_id "AT5G42940.1"; exon_number "5"; FPKM "10.4747940639"; frac "0.773505"; conf_lo "9.355511"; conf_hi "11.594077"; cov "61.179146";
Chr5	Cufflinks	exon	17220362	17220490	1000	-	.	gene_id "CUFF.6644"; transcript_id "AT5G42940.1"; exon_number "6"; FPKM "10.4747940639"; frac "0.773505"; conf_lo "9.355511"; conf_hi "11.594077"; cov "61.179146";
Chr5	Cufflinks	transcript	17224330	17231389	271	+	.	gene_id "CUFF.6645"; transcript_id "CUFF.6645.1"; FPKM "2.3194711835"; frac "0.153872"; conf_lo "1.935983"; conf_hi "2.702959"; cov "13.542622"; full_read_support "yes";
Chr5	Cufflinks	exon	17224330	17224517	271	+	.	gene_id "CUFF.6645"; transcript_id "CUFF.6645.1"; exon_number "1"; FPKM "2.3194711835"; frac "0.153872"; conf_lo "1.935983"; conf_hi "2.702959"; cov "13.542622";
Chr5	Cufflinks	exon	17225028	17225117	271	+	.	gene_id "CUFF.6645"; transcript_id "CUFF.6645.1"; exon_number "2"; FPKM "2.3194711835"; frac "0.153872"; conf_lo "1.935983"; conf_hi "2.702959"; cov "13.542622";
Chr5	Cufflinks	exon	17225194	17226063	271	+	.	gene_id "CUFF.6645"; transcript_id "CUFF.6645.1"; exon_number "3"; FPKM "2.3194711835"; frac "0.153872"; conf_lo "1.935983"; conf_hi "2.702959"; cov "13.542622";
Chr5	Cufflinks	exon	17226146	17226266	271	+	.	gene_id "CUFF.6645"; transcript_id "CUFF.6645.1"; exon_number "4"; FPKM "2.3194711835"; frac "0.153872"; conf_lo "1.935983"; conf_hi "2.702959"; cov "13.542622";
Chr5	Cufflinks	exon	17226352	17226447	271	+	.	gene_id "CUFF.6645"; transcript_id "CUFF.6645.1"; exon_number "5"; FPKM "2.3194711835"; frac "0.153872"; conf_lo "1.935983"; conf_hi "2.702959"; cov "13.542622";
Chr5	Cufflinks	exon	17226689	17227465	271	+	.	gene_id "CUFF.6645"; transcript_id "CUFF.6645.1"; exon_number "6"; FPKM "2.3194711835"; frac "0.153872"; conf_lo "1.935983"; conf_hi "2.702959"; cov "13.542622";
Chr5	Cufflinks	exon	17227554	17230044	271	+	.	gene_id "CUFF.6645"; transcript_id "CUFF.6645.1"; exon_number "7"; FPKM "2.3194711835"; frac "0.153872"; conf_lo "1.935983"; conf_hi "2.702959"; cov "13.542622";
Chr5	Cufflinks	exon	17230137	17230327	271	+	.	gene_id "CUFF.6645"; transcript_id "CUFF.6645.1"; exon_number "8"; FPKM "2.3194711835"; frac "0.153872"; conf_lo "1.935983"; conf_hi "2.702959"; cov "13.542622";
Chr5	Cufflinks	exon	17230405	17230464	271	+	.	gene_id "CUFF.6645"; transcript_id "CUFF.6645.1"; exon_number "9"; FPKM "2.3194711835"; frac "0.153872"; conf_lo "1.935983"; conf_hi "2.702959"; cov "13.542622";
Chr5	Cufflinks	exon	17230677	17231389	271	+	.	gene_id "CUFF.6645"; transcript_id "CUFF.6645.1"; exon_number "10"; FPKM "2.3194711835"; frac "0.153872"; conf_lo "1.935983"; conf_hi "2.702959"; cov "13.542622";
Chr5	Cufflinks	transcript	17224330	17231389	302	+	.	gene_id "CUFF.6645"; transcript_id "CUFF.6645.2"; FPKM "2.5879057628"; frac "0.174096"; conf_lo "2.135300"; conf_hi "3.040511"; cov "15.109922"; full_read_support "yes";
Chr5	Cufflinks	exon	17224330	17224517	302	+	.	gene_id "CUFF.6645"; transcript_id "CUFF.6645.2"; exon_number "1"; FPKM "2.5879057628"; frac "0.174096"; conf_lo "2.135300"; conf_hi "3.040511"; cov "15.109922";
Chr5	Cufflinks	exon	17225028	17226063	302	+	.	gene_id "CUFF.6645"; transcript_id "CUFF.6645.2"; exon_number "2"; FPKM "2.5879057628"; frac "0.174096"; conf_lo "2.135300"; conf_hi "3.040511"; cov "15.109922";
Chr5	Cufflinks	exon	17226146	17226266	302	+	.	gene_id "CUFF.6645"; transcript_id "CUFF.6645.2"; exon_number "3"; FPKM "2.5879057628"; frac "0.174096"; conf_lo "2.135300"; conf_hi "3.040511"; cov "15.109922";
Chr5	Cufflinks	exon	17226352	17226447	302	+	.	gene_id "CUFF.6645"; transcript_id "CUFF.6645.2"; exon_number "4"; FPKM "2.5879057628"; frac "0.174096"; conf_lo "2.135300"; conf_hi "3.040511"; cov "15.109922";
Chr5	Cufflinks	exon	17226689	17227465	302	+	.	gene_id "CUFF.6645"; transcript_id "CUFF.6645.2"; exon_number "5"; FPKM "2.5879057628"; frac "0.174096"; conf_lo "2.135300"; conf_hi "3.040511"; cov "15.109922";
Chr5	Cufflinks	exon	17227554	17230044	302	+	.	gene_id "CUFF.6645"; transcript_id "CUFF.6645.2"; exon_number "6"; FPKM "2.5879057628"; frac "0.174096"; conf_lo "2.135300"; conf_hi "3.040511"; cov "15.109922";
Chr5	Cufflinks	exon	17230137	17230327	302	+	.	gene_id "CUFF.6645"; transcript_id "CUFF.6645.2"; exon_number "7"; FPKM "2.5879057628"; frac "0.174096"; conf_lo "2.135300"; conf_hi "3.040511"; cov "15.109922";
Chr5	Cufflinks	exon	17230405	17230464	302	+	.	gene_id "CUFF.6645"; transcript_id "CUFF.6645.2"; exon_number "8"; FPKM "2.5879057628"; frac "0.174096"; conf_lo "2.135300"; conf_hi "3.040511"; cov "15.109922";
Chr5	Cufflinks	exon	17230677	17231389	302	+	.	gene_id "CUFF.6645"; transcript_id "CUFF.6645.2"; exon_number "9"; FPKM "2.5879057628"; frac "0.174096"; conf_lo "2.135300"; conf_hi "3.040511"; cov "15.109922";
Chr5	Cufflinks	transcript	17224330	17231389	211	+	.	gene_id "CUFF.6645"; transcript_id "CUFF.6645.3"; FPKM "1.8083287822"; frac "0.119964"; conf_lo "1.450175"; conf_hi "2.166482"; cov "10.558231"; full_read_support "yes";
Chr5	Cufflinks	exon	17224330	17224517	211	+	.	gene_id "CUFF.6645"; transcript_id "CUFF.6645.3"; exon_number "1"; FPKM "1.8083287822"; frac "0.119964"; conf_lo "1.450175"; conf_hi "2.166482"; cov "10.558231";
Chr5	Cufflinks	exon	17225027	17225116	211	+	.	gene_id "CUFF.6645"; transcript_id "CUFF.6645.3"; exon_number "2"; FPKM "1.8083287822"; frac "0.119964"; conf_lo "1.450175"; conf_hi "2.166482"; cov "10.558231";
Chr5	Cufflinks	exon	17225194	17226063	211	+	.	gene_id "CUFF.6645"; transcript_id "CUFF.6645.3"; exon_number "3"; FPKM "1.8083287822"; frac "0.119964"; conf_lo "1.450175"; conf_hi "2.166482"; cov "10.558231";
Chr5	Cufflinks	exon	17226146	17226266	211	+	.	gene_id "CUFF.6645"; transcript_id "CUFF.6645.3"; exon_number "4"; FPKM "1.8083287822"; frac "0.119964"; conf_lo "1.450175"; conf_hi "2.166482"; cov "10.558231";
Chr5	Cufflinks	exon	17226352	17226447	211	+	.	gene_id "CUFF.6645"; transcript_id "CUFF.6645.3"; exon_number "5"; FPKM "1.8083287822"; frac "0.119964"; conf_lo "1.450175"; conf_hi "2.166482"; cov "10.558231";
Chr5	Cufflinks	exon	17226689	17227465	211	+	.	gene_id "CUFF.6645"; transcript_id "CUFF.6645.3"; exon_number "6"; FPKM "1.8083287822"; frac "0.119964"; conf_lo "1.450175"; conf_hi "2.166482"; cov "10.558231";
Chr5	Cufflinks	exon	17227554	17230044	211	+	.	gene_id "CUFF.6645"; transcript_id "CUFF.6645.3"; exon_number "7"; FPKM "1.8083287822"; frac "0.119964"; conf_lo "1.450175"; conf_hi "2.166482"; cov "10.558231";
Chr5	Cufflinks	exon	17230137	17230327	211	+	.	gene_id "CUFF.6645"; transcript_id "CUFF.6645.3"; exon_number "8"; FPKM "1.8083287822"; frac "0.119964"; conf_lo "1.450175"; conf_hi "2.166482"; cov "10.558231";
Chr5	Cufflinks	exon	17230405	17230464	211	+	.	gene_id "CUFF.6645"; transcript_id "CUFF.6645.3"; exon_number "9"; FPKM "1.8083287822"; frac "0.119964"; conf_lo "1.450175"; conf_hi "2.166482"; cov "10.558231";
Chr5	Cufflinks	exon	17230677	17231389	211	+	.	gene_id "CUFF.6645"; transcript_id "CUFF.6645.3"; exon_number "10"; FPKM "1.8083287822"; frac "0.119964"; conf_lo "1.450175"; conf_hi "2.166482"; cov "10.558231";
Chr5	Cufflinks	transcript	17224436	17231355	1000	+	.	gene_id "CUFF.6645"; transcript_id "AT5G42950.1"; FPKM "8.5449631270"; frac "0.552068"; conf_lo "7.759847"; conf_hi "9.330079"; cov "49.891202"; full_read_support "yes";
Chr5	Cufflinks	exon	17224436	17224517	1000	+	.	gene_id "CUFF.6645"; transcript_id "AT5G42950.1"; exon_number "1"; FPKM "8.5449631270"; frac "0.552068"; conf_lo "7.759847"; conf_hi "9.330079"; cov "49.891202";
Chr5	Cufflinks	exon	17225028	17225116	1000	+	.	gene_id "CUFF.6645"; transcript_id "AT5G42950.1"; exon_number "2"; FPKM "8.5449631270"; frac "0.552068"; conf_lo "7.759847"; conf_hi "9.330079"; cov "49.891202";
Chr5	Cufflinks	exon	17225194	17226063	1000	+	.	gene_id "CUFF.6645"; transcript_id "AT5G42950.1"; exon_number "3"; FPKM "8.5449631270"; frac "0.552068"; conf_lo "7.759847"; conf_hi "9.330079"; cov "49.891202";
Chr5	Cufflinks	exon	17226146	17226266	1000	+	.	gene_id "CUFF.6645"; transcript_id "AT5G42950.1"; exon_number "4"; FPKM "8.5449631270"; frac "0.552068"; conf_lo "7.759847"; conf_hi "9.330079"; cov "49.891202";
Chr5	Cufflinks	exon	17226352	17226447	1000	+	.	gene_id "CUFF.6645"; transcript_id "AT5G42950.1"; exon_number "5"; FPKM "8.5449631270"; frac "0.552068"; conf_lo "7.759847"; conf_hi "9.330079"; cov "49.891202";
Chr5	Cufflinks	exon	17226689	17227465	1000	+	.	gene_id "CUFF.6645"; transcript_id "AT5G42950.1"; exon_number "6"; FPKM "8.5449631270"; frac "0.552068"; conf_lo "7.759847"; conf_hi "9.330079"; cov "49.891202";
Chr5	Cufflinks	exon	17227554	17230044	1000	+	.	gene_id "CUFF.6645"; transcript_id "AT5G42950.1"; exon_number "7"; FPKM "8.5449631270"; frac "0.552068"; conf_lo "7.759847"; conf_hi "9.330079"; cov "49.891202";
Chr5	Cufflinks	exon	17230137	17230327	1000	+	.	gene_id "CUFF.6645"; transcript_id "AT5G42950.1"; exon_number "8"; FPKM "8.5449631270"; frac "0.552068"; conf_lo "7.759847"; conf_hi "9.330079"; cov "49.891202";
Chr5	Cufflinks	exon	17230405	17230464	1000	+	.	gene_id "CUFF.6645"; transcript_id "AT5G42950.1"; exon_number "9"; FPKM "8.5449631270"; frac "0.552068"; conf_lo "7.759847"; conf_hi "9.330079"; cov "49.891202";
Chr5	Cufflinks	exon	17230677	17231355	1000	+	.	gene_id "CUFF.6645"; transcript_id "AT5G42950.1"; exon_number "10"; FPKM "8.5449631270"; frac "0.552068"; conf_lo "7.759847"; conf_hi "9.330079"; cov "49.891202";
Chr5	Cufflinks	transcript	17231842	17232324	1	-	.	gene_id "AT5G42955"; transcript_id "AT5G42955.1"; FPKM "0.0000000000"; frac "0.000000"; conf_lo "0.000000"; conf_hi "0.000000"; cov "0.000000"; full_read_support "no";
Chr5	Cufflinks	exon	17231842	17232324	1	-	.	gene_id "AT5G42955"; transcript_id "AT5G42955.1"; exon_number "1"; FPKM "0.0000000000"; frac "0.000000"; conf_lo "0.000000"; conf_hi "0.000000"; cov "0.000000";
Chr5	Cufflinks	transcript	17233599	17234132	1	-	.	gene_id "AT5G42957"; transcript_id "AT5G42957.1"; FPKM "0.0000000000"; frac "0.000000"; conf_lo "0.000000"; conf_hi "0.000000"; cov "0.000000"; full_read_support "no";
Chr5	Cufflinks	exon	17233599	17233612	1	-	.	gene_id "AT5G42957"; transcript_id "AT5G42957.1"; exon_number "1"; FPKM "0.0000000000"; frac "0.000000"; conf_lo "0.000000"; conf_hi "0.000000"; cov "0.000000";
Chr5	Cufflinks	exon	17233793	17234132	1	-	.	gene_id "AT5G42957"; transcript_id "AT5G42957.1"; exon_number "2"; FPKM "0.0000000000"; frac "0.000000"; conf_lo "0.000000"; conf_hi "0.000000"; cov "0.000000";
Chr5	Cufflinks	transcript	17299104	17302954	282	+	.	gene_id "CUFF.6646"; transcript_id "CUFF.6646.1"; FPKM "2.0447821273"; frac "0.222325"; conf_lo "1.491812"; conf_hi "2.597752"; cov "11.908148"; full_read_support "yes";
Chr5	Cufflinks	exon	17299104	17299484	282	+	.	gene_id "CUFF.6646"; transcript_id "CUFF.6646.1"; exon_number "1"; FPKM "2.0447821273"; frac "0.222325"; conf_lo "1.491812"; conf_hi "2.597752"; cov "11.908148";
Chr5	Cufflinks	exon	17299558	17299678	282	+	.	gene_id "CUFF.6646"; transcript_id "CUFF.6646.1"; exon_number "2"; FPKM "2.0447821273"; frac "0.222325"; conf_lo "1.491812"; conf_hi "2.597752"; cov "11.908148";
Chr5	Cufflinks	exon	17299765	17300192	282	+	.	gene_id "CUFF.6646"; transcript_id "CUFF.6646.1"; exon_number "3"; FPKM "2.0447821273"; frac "0.222325"; conf_lo "1.491812"; conf_hi "2.597752"; cov "11.908148";
Chr5	Cufflinks	exon	17300288	17300444	282	+	.	gene_id "CUFF.6646"; transcript_id "CUFF.6646.1"; exon_number "4"; FPKM "2.0447821273"; frac "0.222325"; conf_lo "1.491812"; conf_hi "2.597752"; cov "11.908148";
Chr5	Cufflinks	exon	17300756	17300838	282	+	.	gene_id "CUFF.6646"; transcript_id "CUFF.6646.1"; exon_number "5"; FPKM "2.0447821273"; frac "0.222325"; conf_lo "1.491812"; conf_hi "2.597752"; cov "11.908148";
Chr5	Cufflinks	exon	17300921	17301196	282	+	.	gene_id "CUFF.6646"; transcript_id "CUFF.6646.1"; exon_number "6"; FPKM "2.0447821273"; frac "0.222325"; conf_lo "1.491812"; conf_hi "2.597752"; cov "11.908148";
Chr5	Cufflinks	exon	17301373	17301573	282	+	.	gene_id "CUFF.6646"; transcript_id "CUFF.6646.1"; exon_number "7"; FPKM "2.0447821273"; frac "0.222325"; conf_lo "1.491812"; conf_hi "2.597752"; cov "11.908148";
Chr5	Cufflinks	exon	17301942	17302066	282	+	.	gene_id "CUFF.6646"; transcript_id "CUFF.6646.1"; exon_number "8"; FPKM "2.0447821273"; frac "0.222325"; conf_lo "1.491812"; conf_hi "2.597752"; cov "11.908148";
Chr5	Cufflinks	exon	17302157	17302258	282	+	.	gene_id "CUFF.6646"; transcript_id "CUFF.6646.1"; exon_number "9"; FPKM "2.0447821273"; frac "0.222325"; conf_lo "1.491812"; conf_hi "2.597752"; cov "11.908148";
Chr5	Cufflinks	exon	17302341	17302438	282	+	.	gene_id "CUFF.6646"; transcript_id "CUFF.6646.1"; exon_number "10"; FPKM "2.0447821273"; frac "0.222325"; conf_lo "1.491812"; conf_hi "2.597752"; cov "11.908148";
Chr5	Cufflinks	exon	17302526	17302954	282	+	.	gene_id "CUFF.6646"; transcript_id "CUFF.6646.1"; exon_number "11"; FPKM "2.0447821273"; frac "0.222325"; conf_lo "1.491812"; conf_hi "2.597752"; cov "11.908148";
Chr5	Cufflinks	transcript	17299123	17303058	1000	+	.	gene_id "CUFF.6646"; transcript_id "AT5G43100.1"; FPKM "7.2312259246"; frac "0.777675"; conf_lo "6.286080"; conf_hi "8.176372"; cov "42.112313"; full_read_support "yes";
Chr5	Cufflinks	exon	17299123	17299484	1000	+	.	gene_id "CUFF.6646"; transcript_id "AT5G43100.1"; exon_number "1"; FPKM "7.2312259246"; frac "0.777675"; conf_lo "6.286080"; conf_hi "8.176372"; cov "42.112313";
Chr5	Cufflinks	exon	17299558	17299678	1000	+	.	gene_id "CUFF.6646"; transcript_id "AT5G43100.1"; exon_number "2"; FPKM "7.2312259246"; frac "0.777675"; conf_lo "6.286080"; conf_hi "8.176372"; cov "42.112313";
Chr5	Cufflinks	exon	17299765	17300192	1000	+	.	gene_id "CUFF.6646"; transcript_id "AT5G43100.1"; exon_number "3"; FPKM "7.2312259246"; frac "0.777675"; conf_lo "6.286080"; conf_hi "8.176372"; cov "42.112313";
Chr5	Cufflinks	exon	17300288	17300444	1000	+	.	gene_id "CUFF.6646"; transcript_id "AT5G43100.1"; exon_number "4"; FPKM "7.2312259246"; frac "0.777675"; conf_lo "6.286080"; conf_hi "8.176372"; cov "42.112313";
Chr5	Cufflinks	exon	17300756	17300838	1000	+	.	gene_id "CUFF.6646"; transcript_id "AT5G43100.1"; exon_number "5"; FPKM "7.2312259246"; frac "0.777675"; conf_lo "6.286080"; conf_hi "8.176372"; cov "42.112313";
Chr5	Cufflinks	exon	17300921	17301017	1000	+	.	gene_id "CUFF.6646"; transcript_id "AT5G43100.1"; exon_number "6"; FPKM "7.2312259246"; frac "0.777675"; conf_lo "6.286080"; conf_hi "8.176372"; cov "42.112313";
Chr5	Cufflinks	exon	17301127	17301196	1000	+	.	gene_id "CUFF.6646"; transcript_id "AT5G43100.1"; exon_number "7"; FPKM "7.2312259246"; frac "0.777675"; conf_lo "6.286080"; conf_hi "8.176372"; cov "42.112313";
Chr5	Cufflinks	exon	17301373	17301573	1000	+	.	gene_id "CUFF.6646"; transcript_id "AT5G43100.1"; exon_number "8"; FPKM "7.2312259246"; frac "0.777675"; conf_lo "6.286080"; conf_hi "8.176372"; cov "42.112313";
Chr5	Cufflinks	exon	17301942	17302066	1000	+	.	gene_id "CUFF.6646"; transcript_id "AT5G43100.1"; exon_number "9"; FPKM "7.2312259246"; frac "0.777675"; conf_lo "6.286080"; conf_hi "8.176372"; cov "42.112313";
Chr5	Cufflinks	exon	17302157	17302258	1000	+	.	gene_id "CUFF.6646"; transcript_id "AT5G43100.1"; exon_number "10"; FPKM "7.2312259246"; frac "0.777675"; conf_lo "6.286080"; conf_hi "8.176372"; cov "42.112313";
Chr5	Cufflinks	exon	17302341	17302438	1000	+	.	gene_id "CUFF.6646"; transcript_id "AT5G43100.1"; exon_number "11"; FPKM "7.2312259246"; frac "0.777675"; conf_lo "6.286080"; conf_hi "8.176372"; cov "42.112313";
Chr5	Cufflinks	exon	17302526	17303058	1000	+	.	gene_id "CUFF.6646"; transcript_id "AT5G43100.1"; exon_number "12"; FPKM "7.2312259246"; frac "0.777675"; conf_lo "6.286080"; conf_hi "8.176372"; cov "42.112313";
Chr5	Cufflinks	transcript	17235092	17236679	1000	+	.	gene_id "AT5G42960"; transcript_id "AT5G42960.1"; FPKM "16.2660794986"; frac "1.000000"; conf_lo "14.011451"; conf_hi "18.520708"; cov "95.015536"; full_read_support "yes";
Chr5	Cufflinks	exon	17235092	17235387	1000	+	.	gene_id "AT5G42960"; transcript_id "AT5G42960.1"; exon_number "1"; FPKM "16.2660794986"; frac "1.000000"; conf_lo "14.011451"; conf_hi "18.520708"; cov "95.015536";
Chr5	Cufflinks	exon	17235657	17236013	1000	+	.	gene_id "AT5G42960"; transcript_id "AT5G42960.1"; exon_number "2"; FPKM "16.2660794986"; frac "1.000000"; conf_lo "14.011451"; conf_hi "18.520708"; cov "95.015536";
Chr5	Cufflinks	exon	17236398	17236679	1000	+	.	gene_id "AT5G42960"; transcript_id "AT5G42960.1"; exon_number "3"; FPKM "16.2660794986"; frac "1.000000"; conf_lo "14.011451"; conf_hi "18.520708"; cov "95.015536";
Chr5	Cufflinks	transcript	17236736	17237125	1000	+	.	gene_id "AT5G42965"; transcript_id "AT5G42965.1"; FPKM "0.2651474058"; frac "1.000000"; conf_lo "0.000000"; conf_hi "0.795442"; cov "1.549741"; full_read_support "yes";
Chr5	Cufflinks	exon	17236736	17237125	1000	+	.	gene_id "AT5G42965"; transcript_id "AT5G42965.1"; exon_number "1"; FPKM "0.2651474058"; frac "1.000000"; conf_lo "0.000000"; conf_hi "0.795442"; cov "1.549741";
Chr5	Cufflinks	transcript	17242607	17243912	1000	+	.	gene_id "CUFF.6647"; transcript_id "AT5G42980.1"; FPKM "606.2827128568"; frac "1.000000"; conf_lo "576.796165"; conf_hi "635.769260"; cov "3541.591974"; full_read_support "yes";
Chr5	Cufflinks	exon	17242607	17242858	1000	+	.	gene_id "CUFF.6647"; transcript_id "AT5G42980.1"; exon_number "1"; FPKM "606.2827128568"; frac "1.000000"; conf_lo "576.796165"; conf_hi "635.769260"; cov "3541.591974";
Chr5	Cufflinks	exon	17243351	17243473	1000	+	.	gene_id "CUFF.6647"; transcript_id "AT5G42980.1"; exon_number "2"; FPKM "606.2827128568"; frac "1.000000"; conf_lo "576.796165"; conf_hi "635.769260"; cov "3541.591974";
Chr5	Cufflinks	exon	17243572	17243912	1000	+	.	gene_id "CUFF.6647"; transcript_id "AT5G42980.1"; exon_number "3"; FPKM "606.2827128568"; frac "1.000000"; conf_lo "576.796165"; conf_hi "635.769260"; cov "3541.591974";
Chr5	Cufflinks	transcript	17243987	17245988	1000	-	.	gene_id "CUFF.6648"; transcript_id "AT5G42990.1"; FPKM "15.9862691054"; frac "0.750008"; conf_lo "13.481031"; conf_hi "18.491507"; cov "93.388863"; full_read_support "yes";
Chr5	Cufflinks	exon	17243987	17244301	1000	-	.	gene_id "CUFF.6648"; transcript_id "AT5G42990.1"; exon_number "1"; FPKM "15.9862691054"; frac "0.750008"; conf_lo "13.481031"; conf_hi "18.491507"; cov "93.388863";
Chr5	Cufflinks	exon	17244407	17244495	1000	-	.	gene_id "CUFF.6648"; transcript_id "AT5G42990.1"; exon_number "2"; FPKM "15.9862691054"; frac "0.750008"; conf_lo "13.481031"; conf_hi "18.491507"; cov "93.388863";
Chr5	Cufflinks	exon	17245213	17245276	1000	-	.	gene_id "CUFF.6648"; transcript_id "AT5G42990.1"; exon_number "3"; FPKM "15.9862691054"; frac "0.750008"; conf_lo "13.481031"; conf_hi "18.491507"; cov "93.388863";
Chr5	Cufflinks	exon	17245497	17245599	1000	-	.	gene_id "CUFF.6648"; transcript_id "AT5G42990.1"; exon_number "4"; FPKM "15.9862691054"; frac "0.750008"; conf_lo "13.481031"; conf_hi "18.491507"; cov "93.388863";
Chr5	Cufflinks	exon	17245687	17245790	1000	-	.	gene_id "CUFF.6648"; transcript_id "AT5G42990.1"; exon_number "5"; FPKM "15.9862691054"; frac "0.750008"; conf_lo "13.481031"; conf_hi "18.491507"; cov "93.388863";
Chr5	Cufflinks	exon	17245875	17245988	1000	-	.	gene_id "CUFF.6648"; transcript_id "AT5G42990.1"; exon_number "6"; FPKM "15.9862691054"; frac "0.750008"; conf_lo "13.481031"; conf_hi "18.491507"; cov "93.388863";
Chr5	Cufflinks	transcript	17244089	17245375	108	-	.	gene_id "CUFF.6648"; transcript_id "CUFF.6648.2"; FPKM "1.7356578590"; frac "0.135452"; conf_lo "0.977288"; conf_hi "2.494027"; cov "10.139396"; full_read_support "yes";
Chr5	Cufflinks	exon	17244089	17244301	108	-	.	gene_id "CUFF.6648"; transcript_id "CUFF.6648.2"; exon_number "1"; FPKM "1.7356578590"; frac "0.135452"; conf_lo "0.977288"; conf_hi "2.494027"; cov "10.139396";
Chr5	Cufflinks	exon	17244407	17245375	108	-	.	gene_id "CUFF.6648"; transcript_id "CUFF.6648.2"; exon_number "2"; FPKM "1.7356578590"; frac "0.135452"; conf_lo "0.977288"; conf_hi "2.494027"; cov "10.139396";
Chr5	Cufflinks	transcript	17246354	17247202	1	-	.	gene_id "AT5G43000"; transcript_id "AT5G43000.1"; FPKM "0.0000000000"; frac "0.000000"; conf_lo "0.000000"; conf_hi "0.000000"; cov "0.000000"; full_read_support "no";
Chr5	Cufflinks	exon	17246354	17247202	1	-	.	gene_id "AT5G43000"; transcript_id "AT5G43000.1"; exon_number "1"; FPKM "0.0000000000"; frac "0.000000"; conf_lo "0.000000"; conf_hi "0.000000"; cov "0.000000";
Chr5	Cufflinks	transcript	17248290	17251134	1000	-	.	gene_id "CUFF.6649"; transcript_id "AT5G43010.1"; FPKM "16.7424555438"; frac "0.786676"; conf_lo "14.900181"; conf_hi "18.584730"; cov "97.738446"; full_read_support "yes";
Chr5	Cufflinks	exon	17248290	17248637	1000	-	.	gene_id "CUFF.6649"; transcript_id "AT5G43010.1"; exon_number "1"; FPKM "16.7424555438"; frac "0.786676"; conf_lo "14.900181"; conf_hi "18.584730"; cov "97.738446";
Chr5	Cufflinks	exon	17248722	17248820	1000	-	.	gene_id "CUFF.6649"; transcript_id "AT5G43010.1"; exon_number "2"; FPKM "16.7424555438"; frac "0.786676"; conf_lo "14.900181"; conf_hi "18.584730"; cov "97.738446";
Chr5	Cufflinks	exon	17248908	17249099	1000	-	.	gene_id "CUFF.6649"; transcript_id "AT5G43010.1"; exon_number "3"; FPKM "16.7424555438"; frac "0.786676"; conf_lo "14.900181"; conf_hi "18.584730"; cov "97.738446";
Chr5	Cufflinks	exon	17249327	17249464	1000	-	.	gene_id "CUFF.6649"; transcript_id "AT5G43010.1"; exon_number "4"; FPKM "16.7424555438"; frac "0.786676"; conf_lo "14.900181"; conf_hi "18.584730"; cov "97.738446";
Chr5	Cufflinks	exon	17249567	17249653	1000	-	.	gene_id "CUFF.6649"; transcript_id "AT5G43010.1"; exon_number "5"; FPKM "16.7424555438"; frac "0.786676"; conf_lo "14.900181"; conf_hi "18.584730"; cov "97.738446";
Chr5	Cufflinks	exon	17249737	17249823	1000	-	.	gene_id "CUFF.6649"; transcript_id "AT5G43010.1"; exon_number "6"; FPKM "16.7424555438"; frac "0.786676"; conf_lo "14.900181"; conf_hi "18.584730"; cov "97.738446";
Chr5	Cufflinks	exon	17249977	17250138	1000	-	.	gene_id "CUFF.6649"; transcript_id "AT5G43010.1"; exon_number "7"; FPKM "16.7424555438"; frac "0.786676"; conf_lo "14.900181"; conf_hi "18.584730"; cov "97.738446";
Chr5	Cufflinks	exon	17250235	17250371	1000	-	.	gene_id "CUFF.6649"; transcript_id "AT5G43010.1"; exon_number "8"; FPKM "16.7424555438"; frac "0.786676"; conf_lo "14.900181"; conf_hi "18.584730"; cov "97.738446";
Chr5	Cufflinks	exon	17250469	17250588	1000	-	.	gene_id "CUFF.6649"; transcript_id "AT5G43010.1"; exon_number "9"; FPKM "16.7424555438"; frac "0.786676"; conf_lo "14.900181"; conf_hi "18.584730"; cov "97.738446";
Chr5	Cufflinks	exon	17250912	17251134	1000	-	.	gene_id "CUFF.6649"; transcript_id "AT5G43010.1"; exon_number "10"; FPKM "16.7424555438"; frac "0.786676"; conf_lo "14.900181"; conf_hi "18.584730"; cov "97.738446";
Chr5	Cufflinks	transcript	17248506	17251176	309	-	.	gene_id "CUFF.6649"; transcript_id "CUFF.6649.2"; FPKM "5.1778526359"; frac "0.213324"; conf_lo "3.965762"; conf_hi "6.389943"; cov "30.227064"; full_read_support "yes";
Chr5	Cufflinks	exon	17248506	17248637	309	-	.	gene_id "CUFF.6649"; transcript_id "CUFF.6649.2"; exon_number "1"; FPKM "5.1778526359"; frac "0.213324"; conf_lo "3.965762"; conf_hi "6.389943"; cov "30.227064";
Chr5	Cufflinks	exon	17248722	17248820	309	-	.	gene_id "CUFF.6649"; transcript_id "CUFF.6649.2"; exon_number "2"; FPKM "5.1778526359"; frac "0.213324"; conf_lo "3.965762"; conf_hi "6.389943"; cov "30.227064";
Chr5	Cufflinks	exon	17248908	17249099	309	-	.	gene_id "CUFF.6649"; transcript_id "CUFF.6649.2"; exon_number "3"; FPKM "5.1778526359"; frac "0.213324"; conf_lo "3.965762"; conf_hi "6.389943"; cov "30.227064";
Chr5	Cufflinks	exon	17249327	17249464	309	-	.	gene_id "CUFF.6649"; transcript_id "CUFF.6649.2"; exon_number "4"; FPKM "5.1778526359"; frac "0.213324"; conf_lo "3.965762"; conf_hi "6.389943"; cov "30.227064";
Chr5	Cufflinks	exon	17249567	17249655	309	-	.	gene_id "CUFF.6649"; transcript_id "CUFF.6649.2"; exon_number "5"; FPKM "5.1778526359"; frac "0.213324"; conf_lo "3.965762"; conf_hi "6.389943"; cov "30.227064";
Chr5	Cufflinks	exon	17249737	17249823	309	-	.	gene_id "CUFF.6649"; transcript_id "CUFF.6649.2"; exon_number "6"; FPKM "5.1778526359"; frac "0.213324"; conf_lo "3.965762"; conf_hi "6.389943"; cov "30.227064";
Chr5	Cufflinks	exon	17249977	17250138	309	-	.	gene_id "CUFF.6649"; transcript_id "CUFF.6649.2"; exon_number "7"; FPKM "5.1778526359"; frac "0.213324"; conf_lo "3.965762"; conf_hi "6.389943"; cov "30.227064";
Chr5	Cufflinks	exon	17250235	17250371	309	-	.	gene_id "CUFF.6649"; transcript_id "CUFF.6649.2"; exon_number "8"; FPKM "5.1778526359"; frac "0.213324"; conf_lo "3.965762"; conf_hi "6.389943"; cov "30.227064";
Chr5	Cufflinks	exon	17250469	17250588	309	-	.	gene_id "CUFF.6649"; transcript_id "CUFF.6649.2"; exon_number "9"; FPKM "5.1778526359"; frac "0.213324"; conf_lo "3.965762"; conf_hi "6.389943"; cov "30.227064";
Chr5	Cufflinks	exon	17250912	17251176	309	-	.	gene_id "CUFF.6649"; transcript_id "CUFF.6649.2"; exon_number "10"; FPKM "5.1778526359"; frac "0.213324"; conf_lo "3.965762"; conf_hi "6.389943"; cov "30.227064";
Chr5	Cufflinks	transcript	17251762	17254245	1	-	.	gene_id "AT5G43015"; transcript_id "AT5G43015.1"; FPKM "0.0000000000"; frac "0.000000"; conf_lo "0.000000"; conf_hi "0.000000"; cov "0.000000"; full_read_support "no";
Chr5	Cufflinks	exon	17251762	17254245	1	-	.	gene_id "AT5G43015"; transcript_id "AT5G43015.1"; exon_number "1"; FPKM "0.0000000000"; frac "0.000000"; conf_lo "0.000000"; conf_hi "0.000000"; cov "0.000000";
Chr5	Cufflinks	transcript	17255291	17257742	1000	-	.	gene_id "AT5G43020"; transcript_id "AT5G43020.1"; FPKM "2.5026409490"; frac "1.000000"; conf_lo "1.973141"; conf_hi "3.032141"; cov "14.601327"; full_read_support "yes";
Chr5	Cufflinks	exon	17255291	17256045	1000	-	.	gene_id "AT5G43020"; transcript_id "AT5G43020.1"; exon_number "1"; FPKM "2.5026409490"; frac "1.000000"; conf_lo "1.973141"; conf_hi "3.032141"; cov "14.601327";
Chr5	Cufflinks	exon	17256353	17257742	1000	-	.	gene_id "AT5G43020"; transcript_id "AT5G43020.1"; exon_number "2"; FPKM "2.5026409490"; frac "1.000000"; conf_lo "1.973141"; conf_hi "3.032141"; cov "14.601327";
Chr5	Cufflinks	transcript	17258991	17260685	1000	-	.	gene_id "AT5G43030"; transcript_id "AT5G43030.1"; FPKM "0.4795726092"; frac "1.000000"; conf_lo "0.223230"; conf_hi "0.735915"; cov "2.801017"; full_read_support "yes";
Chr5	Cufflinks	exon	17258991	17260685	1000	-	.	gene_id "AT5G43030"; transcript_id "AT5G43030.1"; exon_number "1"; FPKM "0.4795726092"; frac "1.000000"; conf_lo "0.223230"; conf_hi "0.735915"; cov "2.801017";
Chr5	Cufflinks	transcript	17261344	17261756	1	-	.	gene_id "AT5G43035"; transcript_id "AT5G43035.1"; FPKM "0.0000000000"; frac "0.000000"; conf_lo "0.000000"; conf_hi "0.000000"; cov "0.000000"; full_read_support "no";
Chr5	Cufflinks	exon	17261344	17261756	1	-	.	gene_id "AT5G43035"; transcript_id "AT5G43035.1"; exon_number "1"; FPKM "0.0000000000"; frac "0.000000"; conf_lo "0.000000"; conf_hi "0.000000"; cov "0.000000";
Chr5	Cufflinks	transcript	17263965	17265620	1000	-	.	gene_id "AT5G43040"; transcript_id "AT5G43040.1"; FPKM "1.3013124993"; frac "1.000000"; conf_lo "0.869024"; conf_hi "1.733601"; cov "7.598409"; full_read_support "yes";
Chr5	Cufflinks	exon	17263965	17265620	1000	-	.	gene_id "AT5G43040"; transcript_id "AT5G43040.1"; exon_number "1"; FPKM "1.3013124993"; frac "1.000000"; conf_lo "0.869024"; conf_hi "1.733601"; cov "7.598409";
Chr5	Cufflinks	transcript	17268025	17269024	1000	+	.	gene_id "AT5G43050"; transcript_id "AT5G43050.1"; FPKM "23.6397228325"; frac "1.000000"; conf_lo "20.337895"; conf_hi "26.941550"; cov "137.993869"; full_read_support "yes";
Chr5	Cufflinks	exon	17268025	17268098	1000	+	.	gene_id "AT5G43050"; transcript_id "AT5G43050.1"; exon_number "1"; FPKM "23.6397228325"; frac "1.000000"; conf_lo "20.337895"; conf_hi "26.941550"; cov "137.993869";
Chr5	Cufflinks	exon	17268403	17269024	1000	+	.	gene_id "AT5G43050"; transcript_id "AT5G43050.1"; exon_number "2"; FPKM "23.6397228325"; frac "1.000000"; conf_lo "20.337895"; conf_hi "26.941550"; cov "137.993869";
Chr5	Cufflinks	transcript	17269507	17272164	1000	-	.	gene_id "CUFF.6650"; transcript_id "AT5G43060.1"; FPKM "47.7067357176"; frac "0.876058"; conf_lo "44.392681"; conf_hi "51.020791"; cov "278.561593"; full_read_support "yes";
Chr5	Cufflinks	exon	17269507	17269870	1000	-	.	gene_id "CUFF.6650"; transcript_id "AT5G43060.1"; exon_number "1"; FPKM "47.7067357176"; frac "0.876058"; conf_lo "44.392681"; conf_hi "51.020791"; cov "278.561593";
Chr5	Cufflinks	exon	17269955	17270404	1000	-	.	gene_id "CUFF.6650"; transcript_id "AT5G43060.1"; exon_number "2"; FPKM "47.7067357176"; frac "0.876058"; conf_lo "44.392681"; conf_hi "51.020791"; cov "278.561593";
Chr5	Cufflinks	exon	17270504	17270644	1000	-	.	gene_id "CUFF.6650"; transcript_id "AT5G43060.1"; exon_number "3"; FPKM "47.7067357176"; frac "0.876058"; conf_lo "44.392681"; conf_hi "51.020791"; cov "278.561593";
Chr5	Cufflinks	exon	17270730	17270965	1000	-	.	gene_id "CUFF.6650"; transcript_id "AT5G43060.1"; exon_number "4"; FPKM "47.7067357176"; frac "0.876058"; conf_lo "44.392681"; conf_hi "51.020791"; cov "278.561593";
Chr5	Cufflinks	exon	17271640	17272164	1000	-	.	gene_id "CUFF.6650"; transcript_id "AT5G43060.1"; exon_number "5"; FPKM "47.7067357176"; frac "0.876058"; conf_lo "44.392681"; conf_hi "51.020791"; cov "278.561593";
Chr5	Cufflinks	transcript	17269791	17272183	171	-	.	gene_id "CUFF.6650"; transcript_id "CUFF.6650.2"; FPKM "8.1622775319"; frac "0.123942"; conf_lo "6.651258"; conf_hi "9.673297"; cov "47.659874"; full_read_support "yes";
Chr5	Cufflinks	exon	17269791	17269870	171	-	.	gene_id "CUFF.6650"; transcript_id "CUFF.6650.2"; exon_number "1"; FPKM "8.1622775319"; frac "0.123942"; conf_lo "6.651258"; conf_hi "9.673297"; cov "47.659874";
Chr5	Cufflinks	exon	17269955	17270405	171	-	.	gene_id "CUFF.6650"; transcript_id "CUFF.6650.2"; exon_number "2"; FPKM "8.1622775319"; frac "0.123942"; conf_lo "6.651258"; conf_hi "9.673297"; cov "47.659874";
Chr5	Cufflinks	exon	17270503	17270644	171	-	.	gene_id "CUFF.6650"; transcript_id "CUFF.6650.2"; exon_number "3"; FPKM "8.1622775319"; frac "0.123942"; conf_lo "6.651258"; conf_hi "9.673297"; cov "47.659874";
Chr5	Cufflinks	exon	17270730	17270965	171	-	.	gene_id "CUFF.6650"; transcript_id "CUFF.6650.2"; exon_number "4"; FPKM "8.1622775319"; frac "0.123942"; conf_lo "6.651258"; conf_hi "9.673297"; cov "47.659874";
Chr5	Cufflinks	exon	17271640	17272183	171	-	.	gene_id "CUFF.6650"; transcript_id "CUFF.6650.2"; exon_number "5"; FPKM "8.1622775319"; frac "0.123942"; conf_lo "6.651258"; conf_hi "9.673297"; cov "47.659874";
Chr5	Cufflinks	transcript	17278182	17282396	1	+	.	gene_id "AT5G43065"; transcript_id "AT5G43065.1"; FPKM "0.0000000000"; frac "0.000000"; conf_lo "0.000000"; conf_hi "0.000000"; cov "0.000000"; full_read_support "no";
Chr5	Cufflinks	exon	17278182	17282396	1	+	.	gene_id "AT5G43065"; transcript_id "AT5G43065.1"; exon_number "1"; FPKM "0.0000000000"; frac "0.000000"; conf_lo "0.000000"; conf_hi "0.000000"; cov "0.000000";
Chr5	Cufflinks	transcript	17284583	17284807	1	+	.	gene_id "AT5G43066"; transcript_id "AT5G43066.1"; FPKM "0.0000000000"; frac "0.000000"; conf_lo "0.000000"; conf_hi "0.000000"; cov "0.000000"; full_read_support "no";
Chr5	Cufflinks	exon	17284583	17284807	1	+	.	gene_id "AT5G43066"; transcript_id "AT5G43066.1"; exon_number "1"; FPKM "0.0000000000"; frac "0.000000"; conf_lo "0.000000"; conf_hi "0.000000"; cov "0.000000";
Chr5	Cufflinks	transcript	17289100	17289776	1000	-	.	gene_id "AT5G43070"; transcript_id "AT5G43070.1"; FPKM "12.3942028486"; frac "1.000000"; conf_lo "10.092657"; conf_hi "14.695749"; cov "72.362866"; full_read_support "yes";
Chr5	Cufflinks	exon	17289100	17289776	1000	-	.	gene_id "AT5G43070"; transcript_id "AT5G43070.1"; exon_number "1"; FPKM "12.3942028486"; frac "1.000000"; conf_lo "10.092657"; conf_hi "14.695749"; cov "72.362866";
Chr5	Cufflinks	transcript	17293159	17295092	527	+	.	gene_id "CUFF.6651"; transcript_id "CUFF.6651.1"; FPKM "0.6949727144"; frac "0.308883"; conf_lo "0.323601"; conf_hi "1.066345"; cov "4.056535"; full_read_support "yes";
Chr5	Cufflinks	exon	17293159	17293523	527	+	.	gene_id "CUFF.6651"; transcript_id "CUFF.6651.1"; exon_number "1"; FPKM "0.6949727144"; frac "0.308883"; conf_lo "0.323601"; conf_hi "1.066345"; cov "4.056535";
Chr5	Cufflinks	exon	17293598	17294064	527	+	.	gene_id "CUFF.6651"; transcript_id "CUFF.6651.1"; exon_number "2"; FPKM "0.6949727144"; frac "0.308883"; conf_lo "0.323601"; conf_hi "1.066345"; cov "4.056535";
Chr5	Cufflinks	exon	17294145	17294178	527	+	.	gene_id "CUFF.6651"; transcript_id "CUFF.6651.1"; exon_number "3"; FPKM "0.6949727144"; frac "0.308883"; conf_lo "0.323601"; conf_hi "1.066345"; cov "4.056535";
Chr5	Cufflinks	exon	17294258	17294407	527	+	.	gene_id "CUFF.6651"; transcript_id "CUFF.6651.1"; exon_number "4"; FPKM "0.6949727144"; frac "0.308883"; conf_lo "0.323601"; conf_hi "1.066345"; cov "4.056535";
Chr5	Cufflinks	exon	17294498	17295092	527	+	.	gene_id "CUFF.6651"; transcript_id "CUFF.6651.1"; exon_number "5"; FPKM "0.6949727144"; frac "0.308883"; conf_lo "0.323601"; conf_hi "1.066345"; cov "4.056535";
Chr5	Cufflinks	transcript	17293159	17295092	1000	+	.	gene_id "CUFF.6651"; transcript_id "CUFF.6651.2"; FPKM "1.3177306984"; frac "0.508237"; conf_lo "0.762691"; conf_hi "1.872770"; cov "7.691556"; full_read_support "yes";
Chr5	Cufflinks	exon	17293159	17293523	1000	+	.	gene_id "CUFF.6651"; transcript_id "CUFF.6651.2"; exon_number "1"; FPKM "1.3177306984"; frac "0.508237"; conf_lo "0.762691"; conf_hi "1.872770"; cov "7.691556";
Chr5	Cufflinks	exon	17293598	17293824	1000	+	.	gene_id "CUFF.6651"; transcript_id "CUFF.6651.2"; exon_number "2"; FPKM "1.3177306984"; frac "0.508237"; conf_lo "0.762691"; conf_hi "1.872770"; cov "7.691556";
Chr5	Cufflinks	exon	17293912	17294064	1000	+	.	gene_id "CUFF.6651"; transcript_id "CUFF.6651.2"; exon_number "3"; FPKM "1.3177306984"; frac "0.508237"; conf_lo "0.762691"; conf_hi "1.872770"; cov "7.691556";
Chr5	Cufflinks	exon	17294145	17294178	1000	+	.	gene_id "CUFF.6651"; transcript_id "CUFF.6651.2"; exon_number "4"; FPKM "1.3177306984"; frac "0.508237"; conf_lo "0.762691"; conf_hi "1.872770"; cov "7.691556";
Chr5	Cufflinks	exon	17294273	17294407	1000	+	.	gene_id "CUFF.6651"; transcript_id "CUFF.6651.2"; exon_number "5"; FPKM "1.3177306984"; frac "0.508237"; conf_lo "0.762691"; conf_hi "1.872770"; cov "7.691556";
Chr5	Cufflinks	exon	17294498	17294632	1000	+	.	gene_id "CUFF.6651"; transcript_id "CUFF.6651.2"; exon_number "6"; FPKM "1.3177306984"; frac "0.508237"; conf_lo "0.762691"; conf_hi "1.872770"; cov "7.691556";
Chr5	Cufflinks	exon	17294718	17295092	1000	+	.	gene_id "CUFF.6651"; transcript_id "CUFF.6651.2"; exon_number "7"; FPKM "1.3177306984"; frac "0.508237"; conf_lo "0.762691"; conf_hi "1.872770"; cov "7.691556";
Chr5	Cufflinks	transcript	17293227	17294789	506	+	.	gene_id "CUFF.6651"; transcript_id "AT5G43080.1"; FPKM "0.6678801676"; frac "0.182880"; conf_lo "0.168069"; conf_hi "1.167691"; cov "3.898397"; full_read_support "yes";
Chr5	Cufflinks	exon	17293227	17293523	506	+	.	gene_id "CUFF.6651"; transcript_id "AT5G43080.1"; exon_number "1"; FPKM "0.6678801676"; frac "0.182880"; conf_lo "0.168069"; conf_hi "1.167691"; cov "3.898397";
Chr5	Cufflinks	exon	17293598	17293824	506	+	.	gene_id "CUFF.6651"; transcript_id "AT5G43080.1"; exon_number "2"; FPKM "0.6678801676"; frac "0.182880"; conf_lo "0.168069"; conf_hi "1.167691"; cov "3.898397";
Chr5	Cufflinks	exon	17293912	17294064	506	+	.	gene_id "CUFF.6651"; transcript_id "AT5G43080.1"; exon_number "3"; FPKM "0.6678801676"; frac "0.182880"; conf_lo "0.168069"; conf_hi "1.167691"; cov "3.898397";
Chr5	Cufflinks	exon	17294145	17294178	506	+	.	gene_id "CUFF.6651"; transcript_id "AT5G43080.1"; exon_number "4"; FPKM "0.6678801676"; frac "0.182880"; conf_lo "0.168069"; conf_hi "1.167691"; cov "3.898397";
Chr5	Cufflinks	exon	17294258	17294407	506	+	.	gene_id "CUFF.6651"; transcript_id "AT5G43080.1"; exon_number "5"; FPKM "0.6678801676"; frac "0.182880"; conf_lo "0.168069"; conf_hi "1.167691"; cov "3.898397";
Chr5	Cufflinks	exon	17294498	17294632	506	+	.	gene_id "CUFF.6651"; transcript_id "AT5G43080.1"; exon_number "6"; FPKM "0.6678801676"; frac "0.182880"; conf_lo "0.168069"; conf_hi "1.167691"; cov "3.898397";
Chr5	Cufflinks	exon	17294718	17294789	506	+	.	gene_id "CUFF.6651"; transcript_id "AT5G43080.1"; exon_number "7"; FPKM "0.6678801676"; frac "0.182880"; conf_lo "0.168069"; conf_hi "1.167691"; cov "3.898397";
Chr5	Cufflinks	transcript	17295933	17298171	1	+	.	gene_id "AT5G43090"; transcript_id "AT5G43090.1"; FPKM "0.0000000000"; frac "0.000000"; conf_lo "0.000000"; conf_hi "0.000000"; cov "0.000000"; full_read_support "no";
Chr5	Cufflinks	exon	17295933	17296822	1	+	.	gene_id "AT5G43090"; transcript_id "AT5G43090.1"; exon_number "1"; FPKM "0.0000000000"; frac "0.000000"; conf_lo "0.000000"; conf_hi "0.000000"; cov "0.000000";
Chr5	Cufflinks	exon	17296922	17297090	1	+	.	gene_id "AT5G43090"; transcript_id "AT5G43090.1"; exon_number "2"; FPKM "0.0000000000"; frac "0.000000"; conf_lo "0.000000"; conf_hi "0.000000"; cov "0.000000";
Chr5	Cufflinks	exon	17297475	17297647	1	+	.	gene_id "AT5G43090"; transcript_id "AT5G43090.1"; exon_number "3"; FPKM "0.0000000000"; frac "0.000000"; conf_lo "0.000000"; conf_hi "0.000000"; cov "0.000000";
Chr5	Cufflinks	exon	17297737	17297986	1	+	.	gene_id "AT5G43090"; transcript_id "AT5G43090.1"; exon_number "4"; FPKM "0.0000000000"; frac "0.000000"; conf_lo "0.000000"; conf_hi "0.000000"; cov "0.000000";
Chr5	Cufflinks	exon	17298070	17298171	1	+	.	gene_id "AT5G43090"; transcript_id "AT5G43090.1"; exon_number "5"; FPKM "0.0000000000"; frac "0.000000"; conf_lo "0.000000"; conf_hi "0.000000"; cov "0.000000";
Chr5	Cufflinks	transcript	17304711	17308952	1	+	.	gene_id "AT5G43105"; transcript_id "AT5G43105.1"; FPKM "0.0000000000"; frac "0.000000"; conf_lo "0.000000"; conf_hi "0.000000"; cov "0.000000"; full_read_support "no";
Chr5	Cufflinks	exon	17304711	17308952	1	+	.	gene_id "AT5G43105"; transcript_id "AT5G43105.1"; exon_number "1"; FPKM "0.0000000000"; frac "0.000000"; conf_lo "0.000000"; conf_hi "0.000000"; cov "0.000000";
Chr5	Cufflinks	transcript	17309842	17311937	1	+	.	gene_id "AT5G43110"; transcript_id "AT5G43110.1"; FPKM "0.0000000000"; frac "0.000000"; conf_lo "0.000000"; conf_hi "0.000000"; cov "0.000000"; full_read_support "no";
Chr5	Cufflinks	exon	17309842	17310707	1	+	.	gene_id "AT5G43110"; transcript_id "AT5G43110.1"; exon_number "1"; FPKM "0.0000000000"; frac "0.000000"; conf_lo "0.000000"; conf_hi "0.000000"; cov "0.000000";
Chr5	Cufflinks	exon	17310810	17310975	1	+	.	gene_id "AT5G43110"; transcript_id "AT5G43110.1"; exon_number "2"; FPKM "0.0000000000"; frac "0.000000"; conf_lo "0.000000"; conf_hi "0.000000"; cov "0.000000";
Chr5	Cufflinks	exon	17311240	17311412	1	+	.	gene_id "AT5G43110"; transcript_id "AT5G43110.1"; exon_number "3"; FPKM "0.0000000000"; frac "0.000000"; conf_lo "0.000000"; conf_hi "0.000000"; cov "0.000000";
Chr5	Cufflinks	exon	17311502	17311751	1	+	.	gene_id "AT5G43110"; transcript_id "AT5G43110.1"; exon_number "4"; FPKM "0.0000000000"; frac "0.000000"; conf_lo "0.000000"; conf_hi "0.000000"; cov "0.000000";
Chr5	Cufflinks	exon	17311836	17311937	1	+	.	gene_id "AT5G43110"; transcript_id "AT5G43110.1"; exon_number "5"; FPKM "0.0000000000"; frac "0.000000"; conf_lo "0.000000"; conf_hi "0.000000"; cov "0.000000";
Chr5	Cufflinks	transcript	17627182	17629159	1000	-	.	gene_id "CUFF.6652"; transcript_id "AT5G43850.1"; FPKM "38.9517642103"; frac "1.000000"; conf_lo "34.887410"; conf_hi "43.016118"; cov "227.553761"; full_read_support "yes";
Chr5	Cufflinks	exon	17627182	17627492	1000	-	.	gene_id "CUFF.6652"; transcript_id "AT5G43850.1"; exon_number "1"; FPKM "38.9517642103"; frac "1.000000"; conf_lo "34.887410"; conf_hi "43.016118"; cov "227.553761";
Chr5	Cufflinks	exon	17627628	17627867	1000	-	.	gene_id "CUFF.6652"; transcript_id "AT5G43850.1"; exon_number "2"; FPKM "38.9517642103"; frac "1.000000"; conf_lo "34.887410"; conf_hi "43.016118"; cov "227.553761";
Chr5	Cufflinks	exon	17628487	17628581	1000	-	.	gene_id "CUFF.6652"; transcript_id "AT5G43850.1"; exon_number "3"; FPKM "38.9517642103"; frac "1.000000"; conf_lo "34.887410"; conf_hi "43.016118"; cov "227.553761";
Chr5	Cufflinks	exon	17628798	17628885	1000	-	.	gene_id "CUFF.6652"; transcript_id "AT5G43850.1"; exon_number "4"; FPKM "38.9517642103"; frac "1.000000"; conf_lo "34.887410"; conf_hi "43.016118"; cov "227.553761";
Chr5	Cufflinks	exon	17629111	17629159	1000	-	.	gene_id "CUFF.6652"; transcript_id "AT5G43850.1"; exon_number "5"; FPKM "38.9517642103"; frac "1.000000"; conf_lo "34.887410"; conf_hi "43.016118"; cov "227.553761";
Chr5	Cufflinks	transcript	17385867	17389527	1000	-	.	gene_id "CUFF.6653"; transcript_id "AT5G43320.1"; FPKM "28.4444742157"; frac "1.000000"; conf_lo "26.360085"; conf_hi "30.528864"; cov "166.086176"; full_read_support "yes";
Chr5	Cufflinks	exon	17385867	17386342	1000	-	.	gene_id "CUFF.6653"; transcript_id "AT5G43320.1"; exon_number "1"; FPKM "28.4444742157"; frac "1.000000"; conf_lo "26.360085"; conf_hi "30.528864"; cov "166.086176";
Chr5	Cufflinks	exon	17386425	17386576	1000	-	.	gene_id "CUFF.6653"; transcript_id "AT5G43320.1"; exon_number "2"; FPKM "28.4444742157"; frac "1.000000"; conf_lo "26.360085"; conf_hi "30.528864"; cov "166.086176";
Chr5	Cufflinks	exon	17386923	17386986	1000	-	.	gene_id "CUFF.6653"; transcript_id "AT5G43320.1"; exon_number "3"; FPKM "28.4444742157"; frac "1.000000"; conf_lo "26.360085"; conf_hi "30.528864"; cov "166.086176";
Chr5	Cufflinks	exon	17387083	17387168	1000	-	.	gene_id "CUFF.6653"; transcript_id "AT5G43320.1"; exon_number "4"; FPKM "28.4444742157"; frac "1.000000"; conf_lo "26.360085"; conf_hi "30.528864"; cov "166.086176";
Chr5	Cufflinks	exon	17387262	17387388	1000	-	.	gene_id "CUFF.6653"; transcript_id "AT5G43320.1"; exon_number "5"; FPKM "28.4444742157"; frac "1.000000"; conf_lo "26.360085"; conf_hi "30.528864"; cov "166.086176";
Chr5	Cufflinks	exon	17387486	17387570	1000	-	.	gene_id "CUFF.6653"; transcript_id "AT5G43320.1"; exon_number "6"; FPKM "28.4444742157"; frac "1.000000"; conf_lo "26.360085"; conf_hi "30.528864"; cov "166.086176";
Chr5	Cufflinks	exon	17387659	17387722	1000	-	.	gene_id "CUFF.6653"; transcript_id "AT5G43320.1"; exon_number "7"; FPKM "28.4444742157"; frac "1.000000"; conf_lo "26.360085"; conf_hi "30.528864"; cov "166.086176";
Chr5	Cufflinks	exon	17387815	17387876	1000	-	.	gene_id "CUFF.6653"; transcript_id "AT5G43320.1"; exon_number "8"; FPKM "28.4444742157"; frac "1.000000"; conf_lo "26.360085"; conf_hi "30.528864"; cov "166.086176";
Chr5	Cufflinks	exon	17387983	17388053	1000	-	.	gene_id "CUFF.6653"; transcript_id "AT5G43320.1"; exon_number "9"; FPKM "28.4444742157"; frac "1.000000"; conf_lo "26.360085"; conf_hi "30.528864"; cov "166.086176";
Chr5	Cufflinks	exon	17388195	17388290	1000	-	.	gene_id "CUFF.6653"; transcript_id "AT5G43320.1"; exon_number "10"; FPKM "28.4444742157"; frac "1.000000"; conf_lo "26.360085"; conf_hi "30.528864"; cov "166.086176";
Chr5	Cufflinks	exon	17388363	17388511	1000	-	.	gene_id "CUFF.6653"; transcript_id "AT5G43320.1"; exon_number "11"; FPKM "28.4444742157"; frac "1.000000"; conf_lo "26.360085"; conf_hi "30.528864"; cov "166.086176";
Chr5	Cufflinks	exon	17388587	17388656	1000	-	.	gene_id "CUFF.6653"; transcript_id "AT5G43320.1"; exon_number "12"; FPKM "28.4444742157"; frac "1.000000"; conf_lo "26.360085"; conf_hi "30.528864"; cov "166.086176";
Chr5	Cufflinks	exon	17388750	17388790	1000	-	.	gene_id "CUFF.6653"; transcript_id "AT5G43320.1"; exon_number "13"; FPKM "28.4444742157"; frac "1.000000"; conf_lo "26.360085"; conf_hi "30.528864"; cov "166.086176";
Chr5	Cufflinks	exon	17388866	17389527	1000	-	.	gene_id "CUFF.6653"; transcript_id "AT5G43320.1"; exon_number "14"; FPKM "28.4444742157"; frac "1.000000"; conf_lo "26.360085"; conf_hi "30.528864"; cov "166.086176";
Chr5	Cufflinks	transcript	17390433	17392645	1000	+	.	gene_id "CUFF.6654"; transcript_id "AT5G43330.1"; FPKM "28.6177186666"; frac "1.000000"; conf_lo "26.017600"; conf_hi "31.217838"; cov "167.135842"; full_read_support "yes";
Chr5	Cufflinks	exon	17390433	17390594	1000	+	.	gene_id "CUFF.6654"; transcript_id "AT5G43330.1"; exon_number "1"; FPKM "28.6177186666"; frac "1.000000"; conf_lo "26.017600"; conf_hi "31.217838"; cov "167.135842";
Chr5	Cufflinks	exon	17390918	17391076	1000	+	.	gene_id "CUFF.6654"; transcript_id "AT5G43330.1"; exon_number "2"; FPKM "28.6177186666"; frac "1.000000"; conf_lo "26.017600"; conf_hi "31.217838"; cov "167.135842";
Chr5	Cufflinks	exon	17391176	17391351	1000	+	.	gene_id "CUFF.6654"; transcript_id "AT5G43330.1"; exon_number "3"; FPKM "28.6177186666"; frac "1.000000"; conf_lo "26.017600"; conf_hi "31.217838"; cov "167.135842";
Chr5	Cufflinks	exon	17391463	17391740	1000	+	.	gene_id "CUFF.6654"; transcript_id "AT5G43330.1"; exon_number "4"; FPKM "28.6177186666"; frac "1.000000"; conf_lo "26.017600"; conf_hi "31.217838"; cov "167.135842";
Chr5	Cufflinks	exon	17391826	17391961	1000	+	.	gene_id "CUFF.6654"; transcript_id "AT5G43330.1"; exon_number "5"; FPKM "28.6177186666"; frac "1.000000"; conf_lo "26.017600"; conf_hi "31.217838"; cov "167.135842";
Chr5	Cufflinks	exon	17392050	17392161	1000	+	.	gene_id "CUFF.6654"; transcript_id "AT5G43330.1"; exon_number "6"; FPKM "28.6177186666"; frac "1.000000"; conf_lo "26.017600"; conf_hi "31.217838"; cov "167.135842";
Chr5	Cufflinks	exon	17392355	17392645	1000	+	.	gene_id "CUFF.6654"; transcript_id "AT5G43330.1"; exon_number "7"; FPKM "28.6177186666"; frac "1.000000"; conf_lo "26.017600"; conf_hi "31.217838"; cov "167.135842";
Chr5	Cufflinks	transcript	17393598	17395148	1	-	.	gene_id "AT5G43340"; transcript_id "AT5G43340.1"; FPKM "0.0000000000"; frac "0.000000"; conf_lo "0.000000"; conf_hi "0.000000"; cov "0.000000"; full_read_support "no";
Chr5	Cufflinks	exon	17393598	17395148	1	-	.	gene_id "AT5G43340"; transcript_id "AT5G43340.1"; exon_number "1"; FPKM "0.0000000000"; frac "0.000000"; conf_lo "0.000000"; conf_hi "0.000000"; cov "0.000000";
Chr5	Cufflinks	transcript	17399789	17401949	1000	-	.	gene_id "CUFF.6655"; transcript_id "AT5G43350.1"; FPKM "14.2038366489"; frac "1.000000"; conf_lo "12.714101"; conf_hi "15.693572"; cov "82.940800"; full_read_support "yes";
Chr5	Cufflinks	exon	17399789	17401091	1000	-	.	gene_id "CUFF.6655"; transcript_id "AT5G43350.1"; exon_number "1"; FPKM "14.2038366489"; frac "1.000000"; conf_lo "12.714101"; conf_hi "15.693572"; cov "82.940800";
Chr5	Cufflinks	exon	17401243	17401654	1000	-	.	gene_id "CUFF.6655"; transcript_id "AT5G43350.1"; exon_number "2"; FPKM "14.2038366489"; frac "1.000000"; conf_lo "12.714101"; conf_hi "15.693572"; cov "82.940800";
Chr5	Cufflinks	exon	17401882	17401949	1000	-	.	gene_id "CUFF.6655"; transcript_id "AT5G43350.1"; exon_number "3"; FPKM "14.2038366489"; frac "1.000000"; conf_lo "12.714101"; conf_hi "15.693572"; cov "82.940800";
Chr5	Cufflinks	transcript	17415772	17417798	1	+	.	gene_id "AT5G43370"; transcript_id "AT5G43370.2"; FPKM "0.0000000000"; frac "0.000000"; conf_lo "0.000000"; conf_hi "0.071918"; cov "0.000000"; full_read_support "no";
Chr5	Cufflinks	exon	17415772	17415797	1	+	.	gene_id "AT5G43370"; transcript_id "AT5G43370.2"; exon_number "1"; FPKM "0.0000000000"; frac "0.000000"; conf_lo "0.000000"; conf_hi "0.071918"; cov "0.000000";
Chr5	Cufflinks	exon	17416051	17416474	1	+	.	gene_id "AT5G43370"; transcript_id "AT5G43370.2"; exon_number "2"; FPKM "0.0000000000"; frac "0.000000"; conf_lo "0.000000"; conf_hi "0.071918"; cov "0.000000";
Chr5	Cufflinks	exon	17416625	17417798	1	+	.	gene_id "AT5G43370"; transcript_id "AT5G43370.2"; exon_number "3"; FPKM "0.0000000000"; frac "0.000000"; conf_lo "0.000000"; conf_hi "0.071918"; cov "0.000000";
Chr5	Cufflinks	transcript	17415772	17417798	1	+	.	gene_id "AT5G43370"; transcript_id "AT5G43370.1"; FPKM "0.0000000000"; frac "0.000000"; conf_lo "0.000000"; conf_hi "0.072070"; cov "0.000000"; full_read_support "no";
Chr5	Cufflinks	exon	17415772	17415797	1	+	.	gene_id "AT5G43370"; transcript_id "AT5G43370.1"; exon_number "1"; FPKM "0.0000000000"; frac "0.000000"; conf_lo "0.000000"; conf_hi "0.072070"; cov "0.000000";
Chr5	Cufflinks	exon	17416054	17416474	1	+	.	gene_id "AT5G43370"; transcript_id "AT5G43370.1"; exon_number "2"; FPKM "0.0000000000"; frac "0.000000"; conf_lo "0.000000"; conf_hi "0.072070"; cov "0.000000";
Chr5	Cufflinks	exon	17416625	17417798	1	+	.	gene_id "AT5G43370"; transcript_id "AT5G43370.1"; exon_number "3"; FPKM "0.0000000000"; frac "0.000000"; conf_lo "0.000000"; conf_hi "0.072070"; cov "0.000000";
Chr5	Cufflinks	transcript	17409524	17411214	1	+	.	gene_id "AT5G43360"; transcript_id "AT5G43360.1"; FPKM "0.0000000000"; frac "0.000000"; conf_lo "0.000000"; conf_hi "0.000000"; cov "0.000000"; full_read_support "no";
Chr5	Cufflinks	exon	17409524	17409924	1	+	.	gene_id "AT5G43360"; transcript_id "AT5G43360.1"; exon_number "1"; FPKM "0.0000000000"; frac "0.000000"; conf_lo "0.000000"; conf_hi "0.000000"; cov "0.000000";
Chr5	Cufflinks	exon	17410050	17411214	1	+	.	gene_id "AT5G43360"; transcript_id "AT5G43360.1"; exon_number "2"; FPKM "0.0000000000"; frac "0.000000"; conf_lo "0.000000"; conf_hi "0.000000"; cov "0.000000";
Chr5	Cufflinks	transcript	17419819	17421982	1	-	.	gene_id "AT5G43380"; transcript_id "AT5G43380.3"; FPKM "0.0000000000"; frac "0.000000"; conf_lo "0.000000"; conf_hi "0.098481"; cov "0.000000"; full_read_support "no";
Chr5	Cufflinks	exon	17419819	17419944	1	-	.	gene_id "AT5G43380"; transcript_id "AT5G43380.3"; exon_number "1"; FPKM "0.0000000000"; frac "0.000000"; conf_lo "0.000000"; conf_hi "0.098481"; cov "0.000000";
Chr5	Cufflinks	exon	17420710	17420931	1	-	.	gene_id "AT5G43380"; transcript_id "AT5G43380.3"; exon_number "2"; FPKM "0.0000000000"; frac "0.000000"; conf_lo "0.000000"; conf_hi "0.098481"; cov "0.000000";
Chr5	Cufflinks	exon	17421010	17421569	1	-	.	gene_id "AT5G43380"; transcript_id "AT5G43380.3"; exon_number "3"; FPKM "0.0000000000"; frac "0.000000"; conf_lo "0.000000"; conf_hi "0.098481"; cov "0.000000";
Chr5	Cufflinks	exon	17421652	17421982	1	-	.	gene_id "AT5G43380"; transcript_id "AT5G43380.3"; exon_number "4"; FPKM "0.0000000000"; frac "0.000000"; conf_lo "0.000000"; conf_hi "0.098481"; cov "0.000000";
Chr5	Cufflinks	transcript	17420048	17421982	1000	-	.	gene_id "AT5G43380"; transcript_id "AT5G43380.1"; FPKM "3.4946066648"; frac "1.000000"; conf_lo "2.699594"; conf_hi "4.289619"; cov "20.395480"; full_read_support "yes";
Chr5	Cufflinks	exon	17420048	17420335	1000	-	.	gene_id "AT5G43380"; transcript_id "AT5G43380.1"; exon_number "1"; FPKM "3.4946066648"; frac "1.000000"; conf_lo "2.699594"; conf_hi "4.289619"; cov "20.395480";
Chr5	Cufflinks	exon	17420710	17420931	1000	-	.	gene_id "AT5G43380"; transcript_id "AT5G43380.1"; exon_number "2"; FPKM "3.4946066648"; frac "1.000000"; conf_lo "2.699594"; conf_hi "4.289619"; cov "20.395480";
Chr5	Cufflinks	exon	17421010	17421569	1000	-	.	gene_id "AT5G43380"; transcript_id "AT5G43380.1"; exon_number "3"; FPKM "3.4946066648"; frac "1.000000"; conf_lo "2.699594"; conf_hi "4.289619"; cov "20.395480";
Chr5	Cufflinks	exon	17421652	17421982	1000	-	.	gene_id "AT5G43380"; transcript_id "AT5G43380.1"; exon_number "4"; FPKM "3.4946066648"; frac "1.000000"; conf_lo "2.699594"; conf_hi "4.289619"; cov "20.395480";
Chr5	Cufflinks	transcript	17420624	17421982	1	-	.	gene_id "AT5G43380"; transcript_id "AT5G43380.2"; FPKM "0.0000000000"; frac "0.000000"; conf_lo "0.000000"; conf_hi "0.102411"; cov "0.000000"; full_read_support "yes";
Chr5	Cufflinks	exon	17420624	17420931	1	-	.	gene_id "AT5G43380"; transcript_id "AT5G43380.2"; exon_number "1"; FPKM "0.0000000000"; frac "0.000000"; conf_lo "0.000000"; conf_hi "0.102411"; cov "0.000000";
Chr5	Cufflinks	exon	17421010	17421569	1	-	.	gene_id "AT5G43380"; transcript_id "AT5G43380.2"; exon_number "2"; FPKM "0.0000000000"; frac "0.000000"; conf_lo "0.000000"; conf_hi "0.102411"; cov "0.000000";
Chr5	Cufflinks	exon	17421652	17421982	1	-	.	gene_id "AT5G43380"; transcript_id "AT5G43380.2"; exon_number "3"; FPKM "0.0000000000"; frac "0.000000"; conf_lo "0.000000"; conf_hi "0.102411"; cov "0.000000";
Chr5	Cufflinks	transcript	17422799	17424964	1	-	.	gene_id "AT5G43390"; transcript_id "AT5G43390.1"; FPKM "0.0000000000"; frac "0.000000"; conf_lo "0.000000"; conf_hi "0.000000"; cov "0.000000"; full_read_support "no";
Chr5	Cufflinks	exon	17422799	17424964	1	-	.	gene_id "AT5G43390"; transcript_id "AT5G43390.1"; exon_number "1"; FPKM "0.0000000000"; frac "0.000000"; conf_lo "0.000000"; conf_hi "0.000000"; cov "0.000000";
Chr5	Cufflinks	transcript	17425944	17428223	1000	-	.	gene_id "AT5G43400"; transcript_id "AT5G43400.1"; FPKM "3.3259364510"; frac "1.000000"; conf_lo "2.753434"; conf_hi "3.898439"; cov "19.419843"; full_read_support "yes";
Chr5	Cufflinks	exon	17425944	17428223	1000	-	.	gene_id "AT5G43400"; transcript_id "AT5G43400.1"; exon_number "1"; FPKM "3.3259364510"; frac "1.000000"; conf_lo "2.753434"; conf_hi "3.898439"; cov "19.419843";
Chr5	Cufflinks	transcript	17428582	17429097	1	-	.	gene_id "AT5G43401"; transcript_id "AT5G43401.1"; FPKM "0.0000000000"; frac "0.000000"; conf_lo "0.000000"; conf_hi "0.000000"; cov "0.000000"; full_read_support "no";
Chr5	Cufflinks	exon	17428582	17428787	1	-	.	gene_id "AT5G43401"; transcript_id "AT5G43401.1"; exon_number "1"; FPKM "0.0000000000"; frac "0.000000"; conf_lo "0.000000"; conf_hi "0.000000"; cov "0.000000";
Chr5	Cufflinks	exon	17429034	17429097	1	-	.	gene_id "AT5G43401"; transcript_id "AT5G43401.1"; exon_number "2"; FPKM "0.0000000000"; frac "0.000000"; conf_lo "0.000000"; conf_hi "0.000000"; cov "0.000000";
Chr5	Cufflinks	transcript	17430324	17431803	1000	-	.	gene_id "CUFF.6656"; transcript_id "CUFF.6656.1"; FPKM "1.8797092318"; frac "1.000000"; conf_lo "1.319796"; conf_hi "2.439623"; cov "10.973329"; full_read_support "yes";
Chr5	Cufflinks	exon	17430324	17431803	1000	-	.	gene_id "CUFF.6656"; transcript_id "CUFF.6656.1"; exon_number "1"; FPKM "1.8797092318"; frac "1.000000"; conf_lo "1.319796"; conf_hi "2.439623"; cov "10.973329";
Chr5	Cufflinks	transcript	17430539	17431765	1	-	.	gene_id "CUFF.6656"; transcript_id "AT5G43403.1"; FPKM "0.0000000000"; frac "0.000000"; conf_lo "0.000000"; conf_hi "0.151770"; cov "0.000000"; full_read_support "no";
Chr5	Cufflinks	exon	17430539	17431095	1	-	.	gene_id "CUFF.6656"; transcript_id "AT5G43403.1"; exon_number "1"; FPKM "0.0000000000"; frac "0.000000"; conf_lo "0.000000"; conf_hi "0.151770"; cov "0.000000";
Chr5	Cufflinks	exon	17431450	17431765	1	-	.	gene_id "CUFF.6656"; transcript_id "AT5G43403.1"; exon_number "2"; FPKM "0.0000000000"; frac "0.000000"; conf_lo "0.000000"; conf_hi "0.151770"; cov "0.000000";
Chr5	Cufflinks	transcript	17432645	17433009	1	+	.	gene_id "AT5G43405"; transcript_id "AT5G43405.1"; FPKM "0.0000000000"; frac "0.000000"; conf_lo "0.000000"; conf_hi "0.000000"; cov "0.000000"; full_read_support "no";
Chr5	Cufflinks	exon	17432645	17432715	1	+	.	gene_id "AT5G43405"; transcript_id "AT5G43405.1"; exon_number "1"; FPKM "0.0000000000"; frac "0.000000"; conf_lo "0.000000"; conf_hi "0.000000"; cov "0.000000";
Chr5	Cufflinks	exon	17432784	17433009	1	+	.	gene_id "AT5G43405"; transcript_id "AT5G43405.1"; exon_number "2"; FPKM "0.0000000000"; frac "0.000000"; conf_lo "0.000000"; conf_hi "0.000000"; cov "0.000000";
Chr5	Cufflinks	transcript	17435010	17435405	1	-	.	gene_id "AT5G43410"; transcript_id "AT5G43410.1"; FPKM "0.0000000000"; frac "0.000000"; conf_lo "0.000000"; conf_hi "0.000000"; cov "0.000000"; full_read_support "no";
Chr5	Cufflinks	exon	17435010	17435405	1	-	.	gene_id "AT5G43410"; transcript_id "AT5G43410.1"; exon_number "1"; FPKM "0.0000000000"; frac "0.000000"; conf_lo "0.000000"; conf_hi "0.000000"; cov "0.000000";
Chr5	Cufflinks	transcript	17440088	17445889	1	+	.	gene_id "AT5G43415"; transcript_id "AT5G43415.1"; FPKM "0.0000000000"; frac "0.000000"; conf_lo "0.000000"; conf_hi "0.000000"; cov "0.000000"; full_read_support "no";
Chr5	Cufflinks	exon	17440088	17445889	1	+	.	gene_id "AT5G43415"; transcript_id "AT5G43415.1"; exon_number "1"; FPKM "0.0000000000"; frac "0.000000"; conf_lo "0.000000"; conf_hi "0.000000"; cov "0.000000";
Chr5	Cufflinks	transcript	17451669	17453124	1000	+	.	gene_id "AT5G43420"; transcript_id "AT5G43420.1"; FPKM "2.9751860050"; frac "1.000000"; conf_lo "2.271647"; conf_hi "3.678725"; cov "17.355303"; full_read_support "yes";
Chr5	Cufflinks	exon	17451669	17453124	1000	+	.	gene_id "AT5G43420"; transcript_id "AT5G43420.1"; exon_number "1"; FPKM "2.9751860050"; frac "1.000000"; conf_lo "2.271647"; conf_hi "3.678725"; cov "17.355303";
Chr5	Cufflinks	transcript	17453598	17455297	1	+	.	gene_id "CUFF.6657"; transcript_id "AT5G43430.3"; FPKM "0.0000000000"; frac "0.000000"; conf_lo "0.000000"; conf_hi "0.129389"; cov "0.000000"; full_read_support "no";
Chr5	Cufflinks	exon	17453598	17453724	1	+	.	gene_id "CUFF.6657"; transcript_id "AT5G43430.3"; exon_number "1"; FPKM "0.0000000000"; frac "0.000000"; conf_lo "0.000000"; conf_hi "0.129389"; cov "0.000000";
Chr5	Cufflinks	exon	17453814	17454088	1	+	.	gene_id "CUFF.6657"; transcript_id "AT5G43430.3"; exon_number "2"; FPKM "0.0000000000"; frac "0.000000"; conf_lo "0.000000"; conf_hi "0.129389"; cov "0.000000";
Chr5	Cufflinks	exon	17454387	17454467	1	+	.	gene_id "CUFF.6657"; transcript_id "AT5G43430.3"; exon_number "3"; FPKM "0.0000000000"; frac "0.000000"; conf_lo "0.000000"; conf_hi "0.129389"; cov "0.000000";
Chr5	Cufflinks	exon	17454571	17454665	1	+	.	gene_id "CUFF.6657"; transcript_id "AT5G43430.3"; exon_number "4"; FPKM "0.0000000000"; frac "0.000000"; conf_lo "0.000000"; conf_hi "0.129389"; cov "0.000000";
Chr5	Cufflinks	exon	17454886	17455297	1	+	.	gene_id "CUFF.6657"; transcript_id "AT5G43430.3"; exon_number "5"; FPKM "0.0000000000"; frac "0.000000"; conf_lo "0.000000"; conf_hi "0.129389"; cov "0.000000";
Chr5	Cufflinks	transcript	17453598	17455296	1000	+	.	gene_id "CUFF.6657"; transcript_id "AT5G43430.1"; FPKM "11.2573832539"; frac "0.398151"; conf_lo "9.480022"; conf_hi "13.034745"; cov "65.703388"; full_read_support "yes";
Chr5	Cufflinks	exon	17453598	17453724	1000	+	.	gene_id "CUFF.6657"; transcript_id "AT5G43430.1"; exon_number "1"; FPKM "11.2573832539"; frac "0.398151"; conf_lo "9.480022"; conf_hi "13.034745"; cov "65.703388";
Chr5	Cufflinks	exon	17453804	17454088	1000	+	.	gene_id "CUFF.6657"; transcript_id "AT5G43430.1"; exon_number "2"; FPKM "11.2573832539"; frac "0.398151"; conf_lo "9.480022"; conf_hi "13.034745"; cov "65.703388";
Chr5	Cufflinks	exon	17454387	17454467	1000	+	.	gene_id "CUFF.6657"; transcript_id "AT5G43430.1"; exon_number "3"; FPKM "11.2573832539"; frac "0.398151"; conf_lo "9.480022"; conf_hi "13.034745"; cov "65.703388";
Chr5	Cufflinks	exon	17454571	17454665	1000	+	.	gene_id "CUFF.6657"; transcript_id "AT5G43430.1"; exon_number "4"; FPKM "11.2573832539"; frac "0.398151"; conf_lo "9.480022"; conf_hi "13.034745"; cov "65.703388";
Chr5	Cufflinks	exon	17454886	17455296	1000	+	.	gene_id "CUFF.6657"; transcript_id "AT5G43430.1"; exon_number "5"; FPKM "11.2573832539"; frac "0.398151"; conf_lo "9.480022"; conf_hi "13.034745"; cov "65.703388";
Chr5	Cufflinks	transcript	17453598	17455296	1	+	.	gene_id "CUFF.6657"; transcript_id "AT5G43430.2"; FPKM "0.0000000000"; frac "0.000000"; conf_lo "0.000000"; conf_hi "0.124826"; cov "0.000000"; full_read_support "no";
Chr5	Cufflinks	exon	17453598	17453724	1	+	.	gene_id "CUFF.6657"; transcript_id "AT5G43430.2"; exon_number "1"; FPKM "0.0000000000"; frac "0.000000"; conf_lo "0.000000"; conf_hi "0.124826"; cov "0.000000";
Chr5	Cufflinks	exon	17453804	17454088	1	+	.	gene_id "CUFF.6657"; transcript_id "AT5G43430.2"; exon_number "2"; FPKM "0.0000000000"; frac "0.000000"; conf_lo "0.000000"; conf_hi "0.124826"; cov "0.000000";
Chr5	Cufflinks	exon	17454387	17454467	1	+	.	gene_id "CUFF.6657"; transcript_id "AT5G43430.2"; exon_number "3"; FPKM "0.0000000000"; frac "0.000000"; conf_lo "0.000000"; conf_hi "0.124826"; cov "0.000000";
Chr5	Cufflinks	exon	17454571	17454665	1	+	.	gene_id "CUFF.6657"; transcript_id "AT5G43430.2"; exon_number "4"; FPKM "0.0000000000"; frac "0.000000"; conf_lo "0.000000"; conf_hi "0.124826"; cov "0.000000";
Chr5	Cufflinks	exon	17454866	17455296	1	+	.	gene_id "CUFF.6657"; transcript_id "AT5G43430.2"; exon_number "5"; FPKM "0.0000000000"; frac "0.000000"; conf_lo "0.000000"; conf_hi "0.124826"; cov "0.000000";
Chr5	Cufflinks	transcript	17455233	17456657	1000	-	.	gene_id "CUFF.6658"; transcript_id "AT5G43440.1"; FPKM "9.3448126482"; frac "0.442134"; conf_lo "7.823619"; conf_hi "10.866006"; cov "54.540726"; full_read_support "yes";
Chr5	Cufflinks	exon	17455233	17455607	1000	-	.	gene_id "CUFF.6658"; transcript_id "AT5G43440.1"; exon_number "1"; FPKM "9.3448126482"; frac "0.442134"; conf_lo "7.823619"; conf_hi "10.866006"; cov "54.540726";
Chr5	Cufflinks	exon	17455687	17456008	1000	-	.	gene_id "CUFF.6658"; transcript_id "AT5G43440.1"; exon_number "2"; FPKM "9.3448126482"; frac "0.442134"; conf_lo "7.823619"; conf_hi "10.866006"; cov "54.540726";
Chr5	Cufflinks	exon	17456085	17456657	1000	-	.	gene_id "CUFF.6658"; transcript_id "AT5G43440.1"; exon_number "3"; FPKM "9.3448126482"; frac "0.442134"; conf_lo "7.823619"; conf_hi "10.866006"; cov "54.540726";
Chr5	Cufflinks	transcript	17455250	17456622	1	-	.	gene_id "CUFF.6658"; transcript_id "AT5G43440.2"; FPKM "0.0000000000"; frac "0.000000"; conf_lo "0.000000"; conf_hi "0.093290"; cov "0.000000"; full_read_support "yes";
Chr5	Cufflinks	exon	17455250	17456008	1	-	.	gene_id "CUFF.6658"; transcript_id "AT5G43440.2"; exon_number "1"; FPKM "0.0000000000"; frac "0.000000"; conf_lo "0.000000"; conf_hi "0.093290"; cov "0.000000";
Chr5	Cufflinks	exon	17456085	17456622	1	-	.	gene_id "CUFF.6658"; transcript_id "AT5G43440.2"; exon_number "2"; FPKM "0.0000000000"; frac "0.000000"; conf_lo "0.000000"; conf_hi "0.093290"; cov "0.000000";
Chr5	Cufflinks	transcript	17455363	17456677	346	-	.	gene_id "CUFF.6658"; transcript_id "CUFF.6658.3"; FPKM "3.2398532642"; frac "0.159715"; conf_lo "2.259820"; conf_hi "4.219887"; cov "18.909309"; full_read_support "yes";
Chr5	Cufflinks	exon	17455363	17456677	346	-	.	gene_id "CUFF.6658"; transcript_id "CUFF.6658.3"; exon_number "1"; FPKM "3.2398532642"; frac "0.159715"; conf_lo "2.259820"; conf_hi "4.219887"; cov "18.909309";
Chr5	Cufflinks	transcript	17457125	17458797	1000	-	.	gene_id "CUFF.6659"; transcript_id "AT5G43450.1"; FPKM "21.1989729866"; frac "0.839928"; conf_lo "18.935668"; conf_hi "23.462278"; cov "123.780493"; full_read_support "yes";
Chr5	Cufflinks	exon	17457125	17457572	1000	-	.	gene_id "CUFF.6659"; transcript_id "AT5G43450.1"; exon_number "1"; FPKM "21.1989729866"; frac "0.839928"; conf_lo "18.935668"; conf_hi "23.462278"; cov "123.780493";
Chr5	Cufflinks	exon	17457650	17457971	1000	-	.	gene_id "CUFF.6659"; transcript_id "AT5G43450.1"; exon_number "2"; FPKM "21.1989729866"; frac "0.839928"; conf_lo "18.935668"; conf_hi "23.462278"; cov "123.780493";
Chr5	Cufflinks	exon	17458200	17458797	1000	-	.	gene_id "CUFF.6659"; transcript_id "AT5G43450.1"; exon_number "3"; FPKM "21.1989729866"; frac "0.839928"; conf_lo "18.935668"; conf_hi "23.462278"; cov "123.780493";
Chr5	Cufflinks	transcript	17457170	17458837	179	-	.	gene_id "CUFF.6659"; transcript_id "CUFF.6659.2"; FPKM "3.8061092202"; frac "0.160072"; conf_lo "2.723334"; conf_hi "4.888885"; cov "22.223816"; full_read_support "yes";
Chr5	Cufflinks	exon	17457170	17457971	179	-	.	gene_id "CUFF.6659"; transcript_id "CUFF.6659.2"; exon_number "1"; FPKM "3.8061092202"; frac "0.160072"; conf_lo "2.723334"; conf_hi "4.888885"; cov "22.223816";
Chr5	Cufflinks	exon	17458200	17458837	179	-	.	gene_id "CUFF.6659"; transcript_id "CUFF.6659.2"; exon_number "2"; FPKM "3.8061092202"; frac "0.160072"; conf_lo "2.723334"; conf_hi "4.888885"; cov "22.223816";
Chr5	Cufflinks	transcript	17459175	17459247	1	-	.	gene_id "AT5G43455"; transcript_id "AT5G43455.1"; FPKM "0.0000000000"; frac "0.000000"; conf_lo "0.000000"; conf_hi "0.000000"; cov "0.000000"; full_read_support "no";
Chr5	Cufflinks	exon	17459175	17459247	1	-	.	gene_id "AT5G43455"; transcript_id "AT5G43455.1"; exon_number "1"; FPKM "0.0000000000"; frac "0.000000"; conf_lo "0.000000"; conf_hi "0.000000"; cov "0.000000";
Chr5	Cufflinks	transcript	17459873	17461751	1000	+	.	gene_id "CUFF.6660"; transcript_id "AT5G43460.1"; FPKM "57.8165088781"; frac "1.000000"; conf_lo "52.915639"; conf_hi "62.717379"; cov "337.625085"; full_read_support "yes";
Chr5	Cufflinks	exon	17459873	17460074	1000	+	.	gene_id "CUFF.6660"; transcript_id "AT5G43460.1"; exon_number "1"; FPKM "57.8165088781"; frac "1.000000"; conf_lo "52.915639"; conf_hi "62.717379"; cov "337.625085";
Chr5	Cufflinks	exon	17460769	17460871	1000	+	.	gene_id "CUFF.6660"; transcript_id "AT5G43460.1"; exon_number "2"; FPKM "57.8165088781"; frac "1.000000"; conf_lo "52.915639"; conf_hi "62.717379"; cov "337.625085";
Chr5	Cufflinks	exon	17460957	17461046	1000	+	.	gene_id "CUFF.6660"; transcript_id "AT5G43460.1"; exon_number "3"; FPKM "57.8165088781"; frac "1.000000"; conf_lo "52.915639"; conf_hi "62.717379"; cov "337.625085";
Chr5	Cufflinks	exon	17461139	17461237	1000	+	.	gene_id "CUFF.6660"; transcript_id "AT5G43460.1"; exon_number "4"; FPKM "57.8165088781"; frac "1.000000"; conf_lo "52.915639"; conf_hi "62.717379"; cov "337.625085";
Chr5	Cufflinks	exon	17461388	17461751	1000	+	.	gene_id "CUFF.6660"; transcript_id "AT5G43460.1"; exon_number "5"; FPKM "57.8165088781"; frac "1.000000"; conf_lo "52.915639"; conf_hi "62.717379"; cov "337.625085";
Chr5	Cufflinks	transcript	17462547	17467448	899	-	.	gene_id "CUFF.6661"; transcript_id "AT5G43470.2"; FPKM "8.6322961344"; frac "0.407772"; conf_lo "7.642521"; conf_hi "9.622071"; cov "50.397830"; full_read_support "no";
Chr5	Cufflinks	exon	17462547	17462997	899	-	.	gene_id "CUFF.6661"; transcript_id "AT5G43470.2"; exon_number "1"; FPKM "8.6322961344"; frac "0.407772"; conf_lo "7.642521"; conf_hi "9.622071"; cov "50.397830";
Chr5	Cufflinks	exon	17463127	17464832	899	-	.	gene_id "CUFF.6661"; transcript_id "AT5G43470.2"; exon_number "2"; FPKM "8.6322961344"; frac "0.407772"; conf_lo "7.642521"; conf_hi "9.622071"; cov "50.397830";
Chr5	Cufflinks	exon	17465506	17465652	899	-	.	gene_id "CUFF.6661"; transcript_id "AT5G43470.2"; exon_number "3"; FPKM "8.6322961344"; frac "0.407772"; conf_lo "7.642521"; conf_hi "9.622071"; cov "50.397830";
Chr5	Cufflinks	exon	17465782	17466722	899	-	.	gene_id "CUFF.6661"; transcript_id "AT5G43470.2"; exon_number "4"; FPKM "8.6322961344"; frac "0.407772"; conf_lo "7.642521"; conf_hi "9.622071"; cov "50.397830";
Chr5	Cufflinks	exon	17466940	17467015	899	-	.	gene_id "CUFF.6661"; transcript_id "AT5G43470.2"; exon_number "5"; FPKM "8.6322961344"; frac "0.407772"; conf_lo "7.642521"; conf_hi "9.622071"; cov "50.397830";
Chr5	Cufflinks	exon	17467402	17467448	899	-	.	gene_id "CUFF.6661"; transcript_id "AT5G43470.2"; exon_number "6"; FPKM "8.6322961344"; frac "0.407772"; conf_lo "7.642521"; conf_hi "9.622071"; cov "50.397830";
Chr5	Cufflinks	transcript	17462611	17467448	386	-	.	gene_id "CUFF.6661"; transcript_id "AT5G43470.1"; FPKM "3.7126007727"; frac "0.172168"; conf_lo "3.020186"; conf_hi "4.405015"; cov "21.675232"; full_read_support "no";
Chr5	Cufflinks	exon	17462611	17463003	386	-	.	gene_id "CUFF.6661"; transcript_id "AT5G43470.1"; exon_number "1"; FPKM "3.7126007727"; frac "0.172168"; conf_lo "3.020186"; conf_hi "4.405015"; cov "21.675232";
Chr5	Cufflinks	exon	17463127	17464832	386	-	.	gene_id "CUFF.6661"; transcript_id "AT5G43470.1"; exon_number "2"; FPKM "3.7126007727"; frac "0.172168"; conf_lo "3.020186"; conf_hi "4.405015"; cov "21.675232";
Chr5	Cufflinks	exon	17465506	17465652	386	-	.	gene_id "CUFF.6661"; transcript_id "AT5G43470.1"; exon_number "3"; FPKM "3.7126007727"; frac "0.172168"; conf_lo "3.020186"; conf_hi "4.405015"; cov "21.675232";
Chr5	Cufflinks	exon	17465782	17466722	386	-	.	gene_id "CUFF.6661"; transcript_id "AT5G43470.1"; exon_number "4"; FPKM "3.7126007727"; frac "0.172168"; conf_lo "3.020186"; conf_hi "4.405015"; cov "21.675232";
Chr5	Cufflinks	exon	17466940	17467015	386	-	.	gene_id "CUFF.6661"; transcript_id "AT5G43470.1"; exon_number "5"; FPKM "3.7126007727"; frac "0.172168"; conf_lo "3.020186"; conf_hi "4.405015"; cov "21.675232";
Chr5	Cufflinks	exon	17467402	17467448	386	-	.	gene_id "CUFF.6661"; transcript_id "AT5G43470.1"; exon_number "6"; FPKM "3.7126007727"; frac "0.172168"; conf_lo "3.020186"; conf_hi "4.405015"; cov "21.675232";
Chr5	Cufflinks	transcript	17462712	17466770	1000	-	.	gene_id "CUFF.6661"; transcript_id "CUFF.6661.3"; FPKM "9.6007888010"; frac "0.420059"; conf_lo "8.484101"; conf_hi "10.717476"; cov "56.052169"; full_read_support "yes";
Chr5	Cufflinks	exon	17462712	17463003	1000	-	.	gene_id "CUFF.6661"; transcript_id "CUFF.6661.3"; exon_number "1"; FPKM "9.6007888010"; frac "0.420059"; conf_lo "8.484101"; conf_hi "10.717476"; cov "56.052169";
Chr5	Cufflinks	exon	17463127	17464882	1000	-	.	gene_id "CUFF.6661"; transcript_id "CUFF.6661.3"; exon_number "2"; FPKM "9.6007888010"; frac "0.420059"; conf_lo "8.484101"; conf_hi "10.717476"; cov "56.052169";
Chr5	Cufflinks	exon	17465556	17465652	1000	-	.	gene_id "CUFF.6661"; transcript_id "CUFF.6661.3"; exon_number "3"; FPKM "9.6007888010"; frac "0.420059"; conf_lo "8.484101"; conf_hi "10.717476"; cov "56.052169";
Chr5	Cufflinks	exon	17465782	17466770	1000	-	.	gene_id "CUFF.6661"; transcript_id "CUFF.6661.3"; exon_number "4"; FPKM "9.6007888010"; frac "0.420059"; conf_lo "8.484101"; conf_hi "10.717476"; cov "56.052169";
Chr5	Cufflinks	transcript	17467398	17467643	1	-	.	gene_id "CUFF.6661"; transcript_id "AT5G43480.1"; FPKM "0.0000000000"; frac "0.000000"; conf_lo "0.000000"; conf_hi "1.950783"; cov "0.000000"; full_read_support "yes";
Chr5	Cufflinks	exon	17467398	17467643	1	-	.	gene_id "CUFF.6661"; transcript_id "AT5G43480.1"; exon_number "1"; FPKM "0.0000000000"; frac "0.000000"; conf_lo "0.000000"; conf_hi "1.950783"; cov "0.000000";
Chr5	Cufflinks	transcript	17625437	17626364	1	-	.	gene_id "CUFF.6661"; transcript_id "AT5G43840.1"; FPKM "0.0000000000"; frac "0.000000"; conf_lo "0.000000"; conf_hi "0.120913"; cov "0.000000"; full_read_support "no";
Chr5	Cufflinks	exon	17625437	17626051	1	-	.	gene_id "CUFF.6661"; transcript_id "AT5G43840.1"; exon_number "1"; FPKM "0.0000000000"; frac "0.000000"; conf_lo "0.000000"; conf_hi "0.120913"; cov "0.000000";
Chr5	Cufflinks	exon	17626131	17626364	1	-	.	gene_id "CUFF.6661"; transcript_id "AT5G43840.1"; exon_number "2"; FPKM "0.0000000000"; frac "0.000000"; conf_lo "0.000000"; conf_hi "0.120913"; cov "0.000000";
Chr5	Cufflinks	transcript	17468471	17469312	1000	-	.	gene_id "AT5G43490"; transcript_id "AT5G43490.1"; FPKM "0.1229719147"; frac "1.000000"; conf_lo "0.000000"; conf_hi "0.368916"; cov "0.718750"; full_read_support "no";
Chr5	Cufflinks	exon	17468471	17468961	1000	-	.	gene_id "AT5G43490"; transcript_id "AT5G43490.1"; exon_number "1"; FPKM "0.1229719147"; frac "1.000000"; conf_lo "0.000000"; conf_hi "0.368916"; cov "0.718750";
Chr5	Cufflinks	exon	17469096	17469159	1000	-	.	gene_id "AT5G43490"; transcript_id "AT5G43490.1"; exon_number "2"; FPKM "0.1229719147"; frac "1.000000"; conf_lo "0.000000"; conf_hi "0.368916"; cov "0.718750";
Chr5	Cufflinks	exon	17469254	17469312	1000	-	.	gene_id "AT5G43490"; transcript_id "AT5G43490.1"; exon_number "3"; FPKM "0.1229719147"; frac "1.000000"; conf_lo "0.000000"; conf_hi "0.368916"; cov "0.718750";
Chr5	Cufflinks	transcript	17469446	17473591	1000	+	.	gene_id "CUFF.6662"; transcript_id "CUFF.6662.1"; FPKM "1.3471241421"; frac "0.511875"; conf_lo "0.935658"; conf_hi "1.758590"; cov "7.865177"; full_read_support "yes";
Chr5	Cufflinks	exon	17469446	17469993	1000	+	.	gene_id "CUFF.6662"; transcript_id "CUFF.6662.1"; exon_number "1"; FPKM "1.3471241421"; frac "0.511875"; conf_lo "0.935658"; conf_hi "1.758590"; cov "7.865177";
Chr5	Cufflinks	exon	17470077	17470149	1000	+	.	gene_id "CUFF.6662"; transcript_id "CUFF.6662.1"; exon_number "2"; FPKM "1.3471241421"; frac "0.511875"; conf_lo "0.935658"; conf_hi "1.758590"; cov "7.865177";
Chr5	Cufflinks	exon	17470245	17470354	1000	+	.	gene_id "CUFF.6662"; transcript_id "CUFF.6662.1"; exon_number "3"; FPKM "1.3471241421"; frac "0.511875"; conf_lo "0.935658"; conf_hi "1.758590"; cov "7.865177";
Chr5	Cufflinks	exon	17470433	17470492	1000	+	.	gene_id "CUFF.6662"; transcript_id "CUFF.6662.1"; exon_number "4"; FPKM "1.3471241421"; frac "0.511875"; conf_lo "0.935658"; conf_hi "1.758590"; cov "7.865177";
Chr5	Cufflinks	exon	17470582	17470647	1000	+	.	gene_id "CUFF.6662"; transcript_id "CUFF.6662.1"; exon_number "5"; FPKM "1.3471241421"; frac "0.511875"; conf_lo "0.935658"; conf_hi "1.758590"; cov "7.865177";
Chr5	Cufflinks	exon	17470795	17470903	1000	+	.	gene_id "CUFF.6662"; transcript_id "CUFF.6662.1"; exon_number "6"; FPKM "1.3471241421"; frac "0.511875"; conf_lo "0.935658"; conf_hi "1.758590"; cov "7.865177";
Chr5	Cufflinks	exon	17471085	17471293	1000	+	.	gene_id "CUFF.6662"; transcript_id "CUFF.6662.1"; exon_number "7"; FPKM "1.3471241421"; frac "0.511875"; conf_lo "0.935658"; conf_hi "1.758590"; cov "7.865177";
Chr5	Cufflinks	exon	17471382	17471502	1000	+	.	gene_id "CUFF.6662"; transcript_id "CUFF.6662.1"; exon_number "8"; FPKM "1.3471241421"; frac "0.511875"; conf_lo "0.935658"; conf_hi "1.758590"; cov "7.865177";
Chr5	Cufflinks	exon	17471607	17471761	1000	+	.	gene_id "CUFF.6662"; transcript_id "CUFF.6662.1"; exon_number "9"; FPKM "1.3471241421"; frac "0.511875"; conf_lo "0.935658"; conf_hi "1.758590"; cov "7.865177";
Chr5	Cufflinks	exon	17471838	17471888	1000	+	.	gene_id "CUFF.6662"; transcript_id "CUFF.6662.1"; exon_number "10"; FPKM "1.3471241421"; frac "0.511875"; conf_lo "0.935658"; conf_hi "1.758590"; cov "7.865177";
Chr5	Cufflinks	exon	17471978	17472274	1000	+	.	gene_id "CUFF.6662"; transcript_id "CUFF.6662.1"; exon_number "11"; FPKM "1.3471241421"; frac "0.511875"; conf_lo "0.935658"; conf_hi "1.758590"; cov "7.865177";
Chr5	Cufflinks	exon	17472361	17472431	1000	+	.	gene_id "CUFF.6662"; transcript_id "CUFF.6662.1"; exon_number "12"; FPKM "1.3471241421"; frac "0.511875"; conf_lo "0.935658"; conf_hi "1.758590"; cov "7.865177";
Chr5	Cufflinks	exon	17472512	17472681	1000	+	.	gene_id "CUFF.6662"; transcript_id "CUFF.6662.1"; exon_number "13"; FPKM "1.3471241421"; frac "0.511875"; conf_lo "0.935658"; conf_hi "1.758590"; cov "7.865177";
Chr5	Cufflinks	exon	17472768	17472811	1000	+	.	gene_id "CUFF.6662"; transcript_id "CUFF.6662.1"; exon_number "14"; FPKM "1.3471241421"; frac "0.511875"; conf_lo "0.935658"; conf_hi "1.758590"; cov "7.865177";
Chr5	Cufflinks	exon	17472945	17472994	1000	+	.	gene_id "CUFF.6662"; transcript_id "CUFF.6662.1"; exon_number "15"; FPKM "1.3471241421"; frac "0.511875"; conf_lo "0.935658"; conf_hi "1.758590"; cov "7.865177";
Chr5	Cufflinks	exon	17473110	17473206	1000	+	.	gene_id "CUFF.6662"; transcript_id "CUFF.6662.1"; exon_number "16"; FPKM "1.3471241421"; frac "0.511875"; conf_lo "0.935658"; conf_hi "1.758590"; cov "7.865177";
Chr5	Cufflinks	exon	17473286	17473591	1000	+	.	gene_id "CUFF.6662"; transcript_id "CUFF.6662.1"; exon_number "17"; FPKM "1.3471241421"; frac "0.511875"; conf_lo "0.935658"; conf_hi "1.758590"; cov "7.865177";
Chr5	Cufflinks	transcript	17469675	17473591	359	+	.	gene_id "CUFF.6662"; transcript_id "AT5G43500.1"; FPKM "0.4840486344"; frac "0.156421"; conf_lo "0.173805"; conf_hi "0.794292"; cov "2.826115"; full_read_support "yes";
Chr5	Cufflinks	exon	17469675	17469891	359	+	.	gene_id "CUFF.6662"; transcript_id "AT5G43500.1"; exon_number "1"; FPKM "0.4840486344"; frac "0.156421"; conf_lo "0.173805"; conf_hi "0.794292"; cov "2.826115";
Chr5	Cufflinks	exon	17470021	17470149	359	+	.	gene_id "CUFF.6662"; transcript_id "AT5G43500.1"; exon_number "2"; FPKM "0.4840486344"; frac "0.156421"; conf_lo "0.173805"; conf_hi "0.794292"; cov "2.826115";
Chr5	Cufflinks	exon	17470245	17470354	359	+	.	gene_id "CUFF.6662"; transcript_id "AT5G43500.1"; exon_number "3"; FPKM "0.4840486344"; frac "0.156421"; conf_lo "0.173805"; conf_hi "0.794292"; cov "2.826115";
Chr5	Cufflinks	exon	17470433	17470492	359	+	.	gene_id "CUFF.6662"; transcript_id "AT5G43500.1"; exon_number "4"; FPKM "0.4840486344"; frac "0.156421"; conf_lo "0.173805"; conf_hi "0.794292"; cov "2.826115";
Chr5	Cufflinks	exon	17470582	17470647	359	+	.	gene_id "CUFF.6662"; transcript_id "AT5G43500.1"; exon_number "5"; FPKM "0.4840486344"; frac "0.156421"; conf_lo "0.173805"; conf_hi "0.794292"; cov "2.826115";
Chr5	Cufflinks	exon	17470795	17470903	359	+	.	gene_id "CUFF.6662"; transcript_id "AT5G43500.1"; exon_number "6"; FPKM "0.4840486344"; frac "0.156421"; conf_lo "0.173805"; conf_hi "0.794292"; cov "2.826115";
Chr5	Cufflinks	exon	17471085	17471293	359	+	.	gene_id "CUFF.6662"; transcript_id "AT5G43500.1"; exon_number "7"; FPKM "0.4840486344"; frac "0.156421"; conf_lo "0.173805"; conf_hi "0.794292"; cov "2.826115";
Chr5	Cufflinks	exon	17471382	17471502	359	+	.	gene_id "CUFF.6662"; transcript_id "AT5G43500.1"; exon_number "8"; FPKM "0.4840486344"; frac "0.156421"; conf_lo "0.173805"; conf_hi "0.794292"; cov "2.826115";
Chr5	Cufflinks	exon	17471607	17471761	359	+	.	gene_id "CUFF.6662"; transcript_id "AT5G43500.1"; exon_number "9"; FPKM "0.4840486344"; frac "0.156421"; conf_lo "0.173805"; conf_hi "0.794292"; cov "2.826115";
Chr5	Cufflinks	exon	17471838	17471888	359	+	.	gene_id "CUFF.6662"; transcript_id "AT5G43500.1"; exon_number "10"; FPKM "0.4840486344"; frac "0.156421"; conf_lo "0.173805"; conf_hi "0.794292"; cov "2.826115";
Chr5	Cufflinks	exon	17471978	17472109	359	+	.	gene_id "CUFF.6662"; transcript_id "AT5G43500.1"; exon_number "11"; FPKM "0.4840486344"; frac "0.156421"; conf_lo "0.173805"; conf_hi "0.794292"; cov "2.826115";
Chr5	Cufflinks	exon	17472185	17472274	359	+	.	gene_id "CUFF.6662"; transcript_id "AT5G43500.1"; exon_number "12"; FPKM "0.4840486344"; frac "0.156421"; conf_lo "0.173805"; conf_hi "0.794292"; cov "2.826115";
Chr5	Cufflinks	exon	17472361	17472431	359	+	.	gene_id "CUFF.6662"; transcript_id "AT5G43500.1"; exon_number "13"; FPKM "0.4840486344"; frac "0.156421"; conf_lo "0.173805"; conf_hi "0.794292"; cov "2.826115";
Chr5	Cufflinks	exon	17472512	17472681	359	+	.	gene_id "CUFF.6662"; transcript_id "AT5G43500.1"; exon_number "14"; FPKM "0.4840486344"; frac "0.156421"; conf_lo "0.173805"; conf_hi "0.794292"; cov "2.826115";
Chr5	Cufflinks	exon	17472768	17472811	359	+	.	gene_id "CUFF.6662"; transcript_id "AT5G43500.1"; exon_number "15"; FPKM "0.4840486344"; frac "0.156421"; conf_lo "0.173805"; conf_hi "0.794292"; cov "2.826115";
Chr5	Cufflinks	exon	17472945	17472994	359	+	.	gene_id "CUFF.6662"; transcript_id "AT5G43500.1"; exon_number "16"; FPKM "0.4840486344"; frac "0.156421"; conf_lo "0.173805"; conf_hi "0.794292"; cov "2.826115";
Chr5	Cufflinks	exon	17473110	17473206	359	+	.	gene_id "CUFF.6662"; transcript_id "AT5G43500.1"; exon_number "17"; FPKM "0.4840486344"; frac "0.156421"; conf_lo "0.173805"; conf_hi "0.794292"; cov "2.826115";
Chr5	Cufflinks	exon	17473286	17473591	359	+	.	gene_id "CUFF.6662"; transcript_id "AT5G43500.1"; exon_number "18"; FPKM "0.4840486344"; frac "0.156421"; conf_lo "0.173805"; conf_hi "0.794292"; cov "2.826115";
Chr5	Cufflinks	transcript	17469947	17473591	859	+	.	gene_id "CUFF.6662"; transcript_id "AT5G43500.2"; FPKM "1.1579457218"; frac "0.331704"; conf_lo "0.680352"; conf_hi "1.635540"; cov "6.760660"; full_read_support "yes";
Chr5	Cufflinks	exon	17469947	17469993	859	+	.	gene_id "CUFF.6662"; transcript_id "AT5G43500.2"; exon_number "1"; FPKM "1.1579457218"; frac "0.331704"; conf_lo "0.680352"; conf_hi "1.635540"; cov "6.760660";
Chr5	Cufflinks	exon	17470077	17470149	859	+	.	gene_id "CUFF.6662"; transcript_id "AT5G43500.2"; exon_number "2"; FPKM "1.1579457218"; frac "0.331704"; conf_lo "0.680352"; conf_hi "1.635540"; cov "6.760660";
Chr5	Cufflinks	exon	17470245	17470354	859	+	.	gene_id "CUFF.6662"; transcript_id "AT5G43500.2"; exon_number "3"; FPKM "1.1579457218"; frac "0.331704"; conf_lo "0.680352"; conf_hi "1.635540"; cov "6.760660";
Chr5	Cufflinks	exon	17470433	17470492	859	+	.	gene_id "CUFF.6662"; transcript_id "AT5G43500.2"; exon_number "4"; FPKM "1.1579457218"; frac "0.331704"; conf_lo "0.680352"; conf_hi "1.635540"; cov "6.760660";
Chr5	Cufflinks	exon	17470582	17470647	859	+	.	gene_id "CUFF.6662"; transcript_id "AT5G43500.2"; exon_number "5"; FPKM "1.1579457218"; frac "0.331704"; conf_lo "0.680352"; conf_hi "1.635540"; cov "6.760660";
Chr5	Cufflinks	exon	17470795	17470903	859	+	.	gene_id "CUFF.6662"; transcript_id "AT5G43500.2"; exon_number "6"; FPKM "1.1579457218"; frac "0.331704"; conf_lo "0.680352"; conf_hi "1.635540"; cov "6.760660";
Chr5	Cufflinks	exon	17471085	17471293	859	+	.	gene_id "CUFF.6662"; transcript_id "AT5G43500.2"; exon_number "7"; FPKM "1.1579457218"; frac "0.331704"; conf_lo "0.680352"; conf_hi "1.635540"; cov "6.760660";
Chr5	Cufflinks	exon	17471382	17471502	859	+	.	gene_id "CUFF.6662"; transcript_id "AT5G43500.2"; exon_number "8"; FPKM "1.1579457218"; frac "0.331704"; conf_lo "0.680352"; conf_hi "1.635540"; cov "6.760660";
Chr5	Cufflinks	exon	17471607	17471761	859	+	.	gene_id "CUFF.6662"; transcript_id "AT5G43500.2"; exon_number "9"; FPKM "1.1579457218"; frac "0.331704"; conf_lo "0.680352"; conf_hi "1.635540"; cov "6.760660";
Chr5	Cufflinks	exon	17471838	17471888	859	+	.	gene_id "CUFF.6662"; transcript_id "AT5G43500.2"; exon_number "10"; FPKM "1.1579457218"; frac "0.331704"; conf_lo "0.680352"; conf_hi "1.635540"; cov "6.760660";
Chr5	Cufflinks	exon	17471978	17472109	859	+	.	gene_id "CUFF.6662"; transcript_id "AT5G43500.2"; exon_number "11"; FPKM "1.1579457218"; frac "0.331704"; conf_lo "0.680352"; conf_hi "1.635540"; cov "6.760660";
Chr5	Cufflinks	exon	17472185	17472274	859	+	.	gene_id "CUFF.6662"; transcript_id "AT5G43500.2"; exon_number "12"; FPKM "1.1579457218"; frac "0.331704"; conf_lo "0.680352"; conf_hi "1.635540"; cov "6.760660";
Chr5	Cufflinks	exon	17472361	17472431	859	+	.	gene_id "CUFF.6662"; transcript_id "AT5G43500.2"; exon_number "13"; FPKM "1.1579457218"; frac "0.331704"; conf_lo "0.680352"; conf_hi "1.635540"; cov "6.760660";
Chr5	Cufflinks	exon	17472512	17472681	859	+	.	gene_id "CUFF.6662"; transcript_id "AT5G43500.2"; exon_number "14"; FPKM "1.1579457218"; frac "0.331704"; conf_lo "0.680352"; conf_hi "1.635540"; cov "6.760660";
Chr5	Cufflinks	exon	17472768	17472811	859	+	.	gene_id "CUFF.6662"; transcript_id "AT5G43500.2"; exon_number "15"; FPKM "1.1579457218"; frac "0.331704"; conf_lo "0.680352"; conf_hi "1.635540"; cov "6.760660";
Chr5	Cufflinks	exon	17472945	17472994	859	+	.	gene_id "CUFF.6662"; transcript_id "AT5G43500.2"; exon_number "16"; FPKM "1.1579457218"; frac "0.331704"; conf_lo "0.680352"; conf_hi "1.635540"; cov "6.760660";
Chr5	Cufflinks	exon	17473110	17473206	859	+	.	gene_id "CUFF.6662"; transcript_id "AT5G43500.2"; exon_number "17"; FPKM "1.1579457218"; frac "0.331704"; conf_lo "0.680352"; conf_hi "1.635540"; cov "6.760660";
Chr5	Cufflinks	exon	17473286	17473591	859	+	.	gene_id "CUFF.6662"; transcript_id "AT5G43500.2"; exon_number "18"; FPKM "1.1579457218"; frac "0.331704"; conf_lo "0.680352"; conf_hi "1.635540"; cov "6.760660";
Chr5	Cufflinks	transcript	17474111	17474478	1	+	.	gene_id "AT5G43510"; transcript_id "AT5G43510.2"; FPKM "0.0000000000"; frac "0.000000"; conf_lo "0.000000"; conf_hi "0.000000"; cov "0.000000"; full_read_support "no";
Chr5	Cufflinks	exon	17474111	17474159	1	+	.	gene_id "AT5G43510"; transcript_id "AT5G43510.2"; exon_number "1"; FPKM "0.0000000000"; frac "0.000000"; conf_lo "0.000000"; conf_hi "0.000000"; cov "0.000000";
Chr5	Cufflinks	exon	17474255	17474478	1	+	.	gene_id "AT5G43510"; transcript_id "AT5G43510.2"; exon_number "2"; FPKM "0.0000000000"; frac "0.000000"; conf_lo "0.000000"; conf_hi "0.000000"; cov "0.000000";
Chr5	Cufflinks	transcript	17475035	17475247	1000	+	.	gene_id "CUFF.6663"; transcript_id "CUFF.6663.1"; FPKM "24.2023589851"; frac "1.000000"; conf_lo "10.176123"; conf_hi "38.228595"; cov "141.104950"; full_read_support "yes";
Chr5	Cufflinks	exon	17475035	17475247	1000	+	.	gene_id "CUFF.6663"; transcript_id "CUFF.6663.1"; exon_number "1"; FPKM "24.2023589851"; frac "1.000000"; conf_lo "10.176123"; conf_hi "38.228595"; cov "141.104950";
Chr5	Cufflinks	transcript	17477999	17478390	1	+	.	gene_id "AT5G43513"; transcript_id "AT5G43513.1"; FPKM "0.0000000000"; frac "0.000000"; conf_lo "0.000000"; conf_hi "0.000000"; cov "0.000000"; full_read_support "no";
Chr5	Cufflinks	exon	17477999	17478071	1	+	.	gene_id "AT5G43513"; transcript_id "AT5G43513.1"; exon_number "1"; FPKM "0.0000000000"; frac "0.000000"; conf_lo "0.000000"; conf_hi "0.000000"; cov "0.000000";
Chr5	Cufflinks	exon	17478167	17478390	1	+	.	gene_id "AT5G43513"; transcript_id "AT5G43513.1"; exon_number "2"; FPKM "0.0000000000"; frac "0.000000"; conf_lo "0.000000"; conf_hi "0.000000"; cov "0.000000";
Chr5	Cufflinks	transcript	17482275	17482644	1	+	.	gene_id "AT5G43516"; transcript_id "AT5G43516.1"; FPKM "0.0000000000"; frac "0.000000"; conf_lo "0.000000"; conf_hi "0.000000"; cov "0.000000"; full_read_support "no";
Chr5	Cufflinks	exon	17482275	17482325	1	+	.	gene_id "AT5G43516"; transcript_id "AT5G43516.1"; exon_number "1"; FPKM "0.0000000000"; frac "0.000000"; conf_lo "0.000000"; conf_hi "0.000000"; cov "0.000000";
Chr5	Cufflinks	exon	17482421	17482644	1	+	.	gene_id "AT5G43516"; transcript_id "AT5G43516.1"; exon_number "2"; FPKM "0.0000000000"; frac "0.000000"; conf_lo "0.000000"; conf_hi "0.000000"; cov "0.000000";
Chr5	Cufflinks	transcript	17484366	17484852	1	+	.	gene_id "AT5G43518"; transcript_id "AT5G43518.1"; FPKM "0.0000000000"; frac "0.000000"; conf_lo "0.000000"; conf_hi "0.000000"; cov "0.000000"; full_read_support "no";
Chr5	Cufflinks	exon	17484366	17484482	1	+	.	gene_id "AT5G43518"; transcript_id "AT5G43518.1"; exon_number "1"; FPKM "0.0000000000"; frac "0.000000"; conf_lo "0.000000"; conf_hi "0.000000"; cov "0.000000";
Chr5	Cufflinks	exon	17484578	17484852	1	+	.	gene_id "AT5G43518"; transcript_id "AT5G43518.1"; exon_number "2"; FPKM "0.0000000000"; frac "0.000000"; conf_lo "0.000000"; conf_hi "0.000000"; cov "0.000000";
Chr5	Cufflinks	transcript	17485439	17486191	1000	-	.	gene_id "AT5G43520"; transcript_id "AT5G43520.1"; FPKM "1.8450348608"; frac "1.000000"; conf_lo "1.019910"; conf_hi "2.670160"; cov "10.740774"; full_read_support "yes";
Chr5	Cufflinks	exon	17485439	17486191	1000	-	.	gene_id "AT5G43520"; transcript_id "AT5G43520.1"; exon_number "1"; FPKM "1.8450348608"; frac "1.000000"; conf_lo "1.019910"; conf_hi "2.670160"; cov "10.740774";
Chr5	Cufflinks	transcript	17488149	17488516	1	+	.	gene_id "AT5G43525"; transcript_id "AT5G43525.1"; FPKM "0.0000000000"; frac "0.000000"; conf_lo "0.000000"; conf_hi "0.000000"; cov "0.000000"; full_read_support "no";
Chr5	Cufflinks	exon	17488149	17488197	1	+	.	gene_id "AT5G43525"; transcript_id "AT5G43525.1"; exon_number "1"; FPKM "0.0000000000"; frac "0.000000"; conf_lo "0.000000"; conf_hi "0.000000"; cov "0.000000";
Chr5	Cufflinks	exon	17488293	17488516	1	+	.	gene_id "AT5G43525"; transcript_id "AT5G43525.1"; exon_number "2"; FPKM "0.0000000000"; frac "0.000000"; conf_lo "0.000000"; conf_hi "0.000000"; cov "0.000000";
Chr5	Cufflinks	transcript	17489327	17494830	1	+	.	gene_id "CUFF.6664"; transcript_id "AT5G43530.1"; FPKM "0.0000000000"; frac "0.000000"; conf_lo "0.000000"; conf_hi "0.000000"; cov "0.000000"; full_read_support "no";
Chr5	Cufflinks	exon	17489327	17490664	1	+	.	gene_id "CUFF.6664"; transcript_id "AT5G43530.1"; exon_number "1"; FPKM "0.0000000000"; frac "0.000000"; conf_lo "0.000000"; conf_hi "0.000000"; cov "0.000000";
Chr5	Cufflinks	exon	17490840	17490973	1	+	.	gene_id "CUFF.6664"; transcript_id "AT5G43530.1"; exon_number "2"; FPKM "0.0000000000"; frac "0.000000"; conf_lo "0.000000"; conf_hi "0.000000"; cov "0.000000";
Chr5	Cufflinks	exon	17491048	17491183	1	+	.	gene_id "CUFF.6664"; transcript_id "AT5G43530.1"; exon_number "3"; FPKM "0.0000000000"; frac "0.000000"; conf_lo "0.000000"; conf_hi "0.000000"; cov "0.000000";
Chr5	Cufflinks	exon	17491282	17491335	1	+	.	gene_id "CUFF.6664"; transcript_id "AT5G43530.1"; exon_number "4"; FPKM "0.0000000000"; frac "0.000000"; conf_lo "0.000000"; conf_hi "0.000000"; cov "0.000000";
Chr5	Cufflinks	exon	17491460	17491609	1	+	.	gene_id "CUFF.6664"; transcript_id "AT5G43530.1"; exon_number "5"; FPKM "0.0000000000"; frac "0.000000"; conf_lo "0.000000"; conf_hi "0.000000"; cov "0.000000";
Chr5	Cufflinks	exon	17491697	17491848	1	+	.	gene_id "CUFF.6664"; transcript_id "AT5G43530.1"; exon_number "6"; FPKM "0.0000000000"; frac "0.000000"; conf_lo "0.000000"; conf_hi "0.000000"; cov "0.000000";
Chr5	Cufflinks	exon	17491937	17492021	1	+	.	gene_id "CUFF.6664"; transcript_id "AT5G43530.1"; exon_number "7"; FPKM "0.0000000000"; frac "0.000000"; conf_lo "0.000000"; conf_hi "0.000000"; cov "0.000000";
Chr5	Cufflinks	exon	17492132	17492350	1	+	.	gene_id "CUFF.6664"; transcript_id "AT5G43530.1"; exon_number "8"; FPKM "0.0000000000"; frac "0.000000"; conf_lo "0.000000"; conf_hi "0.000000"; cov "0.000000";
Chr5	Cufflinks	exon	17492432	17492575	1	+	.	gene_id "CUFF.6664"; transcript_id "AT5G43530.1"; exon_number "9"; FPKM "0.0000000000"; frac "0.000000"; conf_lo "0.000000"; conf_hi "0.000000"; cov "0.000000";
Chr5	Cufflinks	exon	17492668	17492820	1	+	.	gene_id "CUFF.6664"; transcript_id "AT5G43530.1"; exon_number "10"; FPKM "0.0000000000"; frac "0.000000"; conf_lo "0.000000"; conf_hi "0.000000"; cov "0.000000";
Chr5	Cufflinks	exon	17492895	17492962	1	+	.	gene_id "CUFF.6664"; transcript_id "AT5G43530.1"; exon_number "11"; FPKM "0.0000000000"; frac "0.000000"; conf_lo "0.000000"; conf_hi "0.000000"; cov "0.000000";
Chr5	Cufflinks	exon	17493056	17493178	1	+	.	gene_id "CUFF.6664"; transcript_id "AT5G43530.1"; exon_number "12"; FPKM "0.0000000000"; frac "0.000000"; conf_lo "0.000000"; conf_hi "0.000000"; cov "0.000000";
Chr5	Cufflinks	exon	17493271	17493370	1	+	.	gene_id "CUFF.6664"; transcript_id "AT5G43530.1"; exon_number "13"; FPKM "0.0000000000"; frac "0.000000"; conf_lo "0.000000"; conf_hi "0.000000"; cov "0.000000";
Chr5	Cufflinks	exon	17493500	17493612	1	+	.	gene_id "CUFF.6664"; transcript_id "AT5G43530.1"; exon_number "14"; FPKM "0.0000000000"; frac "0.000000"; conf_lo "0.000000"; conf_hi "0.000000"; cov "0.000000";
Chr5	Cufflinks	exon	17493690	17494260	1	+	.	gene_id "CUFF.6664"; transcript_id "AT5G43530.1"; exon_number "15"; FPKM "0.0000000000"; frac "0.000000"; conf_lo "0.000000"; conf_hi "0.000000"; cov "0.000000";
Chr5	Cufflinks	exon	17494353	17494424	1	+	.	gene_id "CUFF.6664"; transcript_id "AT5G43530.1"; exon_number "16"; FPKM "0.0000000000"; frac "0.000000"; conf_lo "0.000000"; conf_hi "0.000000"; cov "0.000000";
Chr5	Cufflinks	exon	17494511	17494609	1	+	.	gene_id "CUFF.6664"; transcript_id "AT5G43530.1"; exon_number "17"; FPKM "0.0000000000"; frac "0.000000"; conf_lo "0.000000"; conf_hi "0.000000"; cov "0.000000";
Chr5	Cufflinks	exon	17494708	17494830	1	+	.	gene_id "CUFF.6664"; transcript_id "AT5G43530.1"; exon_number "18"; FPKM "0.0000000000"; frac "0.000000"; conf_lo "0.000000"; conf_hi "0.000000"; cov "0.000000";
Chr5	Cufflinks	transcript	17495541	17495611	1	-	.	gene_id "AT5G43535"; transcript_id "AT5G43535.1"; FPKM "0.0000000000"; frac "0.000000"; conf_lo "0.000000"; conf_hi "0.000000"; cov "0.000000"; full_read_support "no";
Chr5	Cufflinks	exon	17495541	17495611	1	-	.	gene_id "AT5G43535"; transcript_id "AT5G43535.1"; exon_number "1"; FPKM "0.0000000000"; frac "0.000000"; conf_lo "0.000000"; conf_hi "0.000000"; cov "0.000000";
Chr5	Cufflinks	transcript	17496993	17497406	1000	+	.	gene_id "AT5G43540"; transcript_id "AT5G43540.1"; FPKM "2.1235457786"; frac "1.000000"; conf_lo "0.707849"; conf_hi "3.539243"; cov "12.411757"; full_read_support "yes";
Chr5	Cufflinks	exon	17496993	17497406	1000	+	.	gene_id "AT5G43540"; transcript_id "AT5G43540.1"; exon_number "1"; FPKM "2.1235457786"; frac "1.000000"; conf_lo "0.707849"; conf_hi "3.539243"; cov "12.411757";
Chr5	Cufflinks	transcript	17497892	17498263	1	+	.	gene_id "AT5G43550"; transcript_id "AT5G43550.1"; FPKM "0.0000000000"; frac "0.000000"; conf_lo "0.000000"; conf_hi "0.000000"; cov "0.000000"; full_read_support "no";
Chr5	Cufflinks	exon	17497892	17498263	1	+	.	gene_id "AT5G43550"; transcript_id "AT5G43550.1"; exon_number "1"; FPKM "0.0000000000"; frac "0.000000"; conf_lo "0.000000"; conf_hi "0.000000"; cov "0.000000";
Chr5	Cufflinks	transcript	17500410	17505646	1000	+	.	gene_id "CUFF.6665"; transcript_id "AT5G43560.2"; FPKM "5.2919937496"; frac "0.680222"; conf_lo "4.611589"; conf_hi "5.972399"; cov "30.892780"; full_read_support "yes";
Chr5	Cufflinks	exon	17500410	17500553	1000	+	.	gene_id "CUFF.6665"; transcript_id "AT5G43560.2"; exon_number "1"; FPKM "5.2919937496"; frac "0.680222"; conf_lo "4.611589"; conf_hi "5.972399"; cov "30.892780";
Chr5	Cufflinks	exon	17501039	17501335	1000	+	.	gene_id "CUFF.6665"; transcript_id "AT5G43560.2"; exon_number "2"; FPKM "5.2919937496"; frac "0.680222"; conf_lo "4.611589"; conf_hi "5.972399"; cov "30.892780";
Chr5	Cufflinks	exon	17501414	17501502	1000	+	.	gene_id "CUFF.6665"; transcript_id "AT5G43560.2"; exon_number "3"; FPKM "5.2919937496"; frac "0.680222"; conf_lo "4.611589"; conf_hi "5.972399"; cov "30.892780";
Chr5	Cufflinks	exon	17501582	17501650	1000	+	.	gene_id "CUFF.6665"; transcript_id "AT5G43560.2"; exon_number "4"; FPKM "5.2919937496"; frac "0.680222"; conf_lo "4.611589"; conf_hi "5.972399"; cov "30.892780";
Chr5	Cufflinks	exon	17501722	17501854	1000	+	.	gene_id "CUFF.6665"; transcript_id "AT5G43560.2"; exon_number "5"; FPKM "5.2919937496"; frac "0.680222"; conf_lo "4.611589"; conf_hi "5.972399"; cov "30.892780";
Chr5	Cufflinks	exon	17502041	17502199	1000	+	.	gene_id "CUFF.6665"; transcript_id "AT5G43560.2"; exon_number "6"; FPKM "5.2919937496"; frac "0.680222"; conf_lo "4.611589"; conf_hi "5.972399"; cov "30.892780";
Chr5	Cufflinks	exon	17502390	17502738	1000	+	.	gene_id "CUFF.6665"; transcript_id "AT5G43560.2"; exon_number "7"; FPKM "5.2919937496"; frac "0.680222"; conf_lo "4.611589"; conf_hi "5.972399"; cov "30.892780";
Chr5	Cufflinks	exon	17502866	17502978	1000	+	.	gene_id "CUFF.6665"; transcript_id "AT5G43560.2"; exon_number "8"; FPKM "5.2919937496"; frac "0.680222"; conf_lo "4.611589"; conf_hi "5.972399"; cov "30.892780";
Chr5	Cufflinks	exon	17503230	17503380	1000	+	.	gene_id "CUFF.6665"; transcript_id "AT5G43560.2"; exon_number "9"; FPKM "5.2919937496"; frac "0.680222"; conf_lo "4.611589"; conf_hi "5.972399"; cov "30.892780";
Chr5	Cufflinks	exon	17503477	17503934	1000	+	.	gene_id "CUFF.6665"; transcript_id "AT5G43560.2"; exon_number "10"; FPKM "5.2919937496"; frac "0.680222"; conf_lo "4.611589"; conf_hi "5.972399"; cov "30.892780";
Chr5	Cufflinks	exon	17504013	17504208	1000	+	.	gene_id "CUFF.6665"; transcript_id "AT5G43560.2"; exon_number "11"; FPKM "5.2919937496"; frac "0.680222"; conf_lo "4.611589"; conf_hi "5.972399"; cov "30.892780";
Chr5	Cufflinks	exon	17504369	17505646	1000	+	.	gene_id "CUFF.6665"; transcript_id "AT5G43560.2"; exon_number "12"; FPKM "5.2919937496"; frac "0.680222"; conf_lo "4.611589"; conf_hi "5.972399"; cov "30.892780";
Chr5	Cufflinks	transcript	17500410	17505585	249	+	.	gene_id "CUFF.6665"; transcript_id "CUFF.6665.2"; FPKM "1.3183103925"; frac "0.183838"; conf_lo "0.976417"; conf_hi "1.660204"; cov "7.695828"; full_read_support "yes";
Chr5	Cufflinks	exon	17500410	17500553	249	+	.	gene_id "CUFF.6665"; transcript_id "CUFF.6665.2"; exon_number "1"; FPKM "1.3183103925"; frac "0.183838"; conf_lo "0.976417"; conf_hi "1.660204"; cov "7.695828";
Chr5	Cufflinks	exon	17501039	17501335	249	+	.	gene_id "CUFF.6665"; transcript_id "CUFF.6665.2"; exon_number "2"; FPKM "1.3183103925"; frac "0.183838"; conf_lo "0.976417"; conf_hi "1.660204"; cov "7.695828";
Chr5	Cufflinks	exon	17501414	17502199	249	+	.	gene_id "CUFF.6665"; transcript_id "CUFF.6665.2"; exon_number "3"; FPKM "1.3183103925"; frac "0.183838"; conf_lo "0.976417"; conf_hi "1.660204"; cov "7.695828";
Chr5	Cufflinks	exon	17502390	17502738	249	+	.	gene_id "CUFF.6665"; transcript_id "CUFF.6665.2"; exon_number "4"; FPKM "1.3183103925"; frac "0.183838"; conf_lo "0.976417"; conf_hi "1.660204"; cov "7.695828";
Chr5	Cufflinks	exon	17502866	17502978	249	+	.	gene_id "CUFF.6665"; transcript_id "CUFF.6665.2"; exon_number "5"; FPKM "1.3183103925"; frac "0.183838"; conf_lo "0.976417"; conf_hi "1.660204"; cov "7.695828";
Chr5	Cufflinks	exon	17503230	17503380	249	+	.	gene_id "CUFF.6665"; transcript_id "CUFF.6665.2"; exon_number "6"; FPKM "1.3183103925"; frac "0.183838"; conf_lo "0.976417"; conf_hi "1.660204"; cov "7.695828";
Chr5	Cufflinks	exon	17503477	17503934	249	+	.	gene_id "CUFF.6665"; transcript_id "CUFF.6665.2"; exon_number "7"; FPKM "1.3183103925"; frac "0.183838"; conf_lo "0.976417"; conf_hi "1.660204"; cov "7.695828";
Chr5	Cufflinks	exon	17504013	17504208	249	+	.	gene_id "CUFF.6665"; transcript_id "CUFF.6665.2"; exon_number "8"; FPKM "1.3183103925"; frac "0.183838"; conf_lo "0.976417"; conf_hi "1.660204"; cov "7.695828";
Chr5	Cufflinks	exon	17504369	17505585	249	+	.	gene_id "CUFF.6665"; transcript_id "CUFF.6665.2"; exon_number "9"; FPKM "1.3183103925"; frac "0.183838"; conf_lo "0.976417"; conf_hi "1.660204"; cov "7.695828";
Chr5	Cufflinks	transcript	17500410	17505585	176	+	.	gene_id "CUFF.6665"; transcript_id "CUFF.6665.3"; FPKM "0.9346689592"; frac "0.135940"; conf_lo "0.624161"; conf_hi "1.245177"; cov "5.456265"; full_read_support "yes";
Chr5	Cufflinks	exon	17500410	17501335	176	+	.	gene_id "CUFF.6665"; transcript_id "CUFF.6665.3"; exon_number "1"; FPKM "0.9346689592"; frac "0.135940"; conf_lo "0.624161"; conf_hi "1.245177"; cov "5.456265";
Chr5	Cufflinks	exon	17501414	17501502	176	+	.	gene_id "CUFF.6665"; transcript_id "CUFF.6665.3"; exon_number "2"; FPKM "0.9346689592"; frac "0.135940"; conf_lo "0.624161"; conf_hi "1.245177"; cov "5.456265";
Chr5	Cufflinks	exon	17501582	17501650	176	+	.	gene_id "CUFF.6665"; transcript_id "CUFF.6665.3"; exon_number "3"; FPKM "0.9346689592"; frac "0.135940"; conf_lo "0.624161"; conf_hi "1.245177"; cov "5.456265";
Chr5	Cufflinks	exon	17501720	17501854	176	+	.	gene_id "CUFF.6665"; transcript_id "CUFF.6665.3"; exon_number "4"; FPKM "0.9346689592"; frac "0.135940"; conf_lo "0.624161"; conf_hi "1.245177"; cov "5.456265";
Chr5	Cufflinks	exon	17502041	17502199	176	+	.	gene_id "CUFF.6665"; transcript_id "CUFF.6665.3"; exon_number "5"; FPKM "0.9346689592"; frac "0.135940"; conf_lo "0.624161"; conf_hi "1.245177"; cov "5.456265";
Chr5	Cufflinks	exon	17502390	17502738	176	+	.	gene_id "CUFF.6665"; transcript_id "CUFF.6665.3"; exon_number "6"; FPKM "0.9346689592"; frac "0.135940"; conf_lo "0.624161"; conf_hi "1.245177"; cov "5.456265";
Chr5	Cufflinks	exon	17502866	17502978	176	+	.	gene_id "CUFF.6665"; transcript_id "CUFF.6665.3"; exon_number "7"; FPKM "0.9346689592"; frac "0.135940"; conf_lo "0.624161"; conf_hi "1.245177"; cov "5.456265";
Chr5	Cufflinks	exon	17503230	17503380	176	+	.	gene_id "CUFF.6665"; transcript_id "CUFF.6665.3"; exon_number "8"; FPKM "0.9346689592"; frac "0.135940"; conf_lo "0.624161"; conf_hi "1.245177"; cov "5.456265";
Chr5	Cufflinks	exon	17503477	17503934	176	+	.	gene_id "CUFF.6665"; transcript_id "CUFF.6665.3"; exon_number "9"; FPKM "0.9346689592"; frac "0.135940"; conf_lo "0.624161"; conf_hi "1.245177"; cov "5.456265";
Chr5	Cufflinks	exon	17504013	17504208	176	+	.	gene_id "CUFF.6665"; transcript_id "CUFF.6665.3"; exon_number "10"; FPKM "0.9346689592"; frac "0.135940"; conf_lo "0.624161"; conf_hi "1.245177"; cov "5.456265";
Chr5	Cufflinks	exon	17504369	17505585	176	+	.	gene_id "CUFF.6665"; transcript_id "CUFF.6665.3"; exon_number "11"; FPKM "0.9346689592"; frac "0.135940"; conf_lo "0.624161"; conf_hi "1.245177"; cov "5.456265";
Chr5	Cufflinks	transcript	17500542	17505646	1	+	.	gene_id "CUFF.6665"; transcript_id "AT5G43560.1"; FPKM "0.0000000000"; frac "0.000000"; conf_lo "0.000000"; conf_hi "0.028576"; cov "0.000000"; full_read_support "yes";
Chr5	Cufflinks	exon	17500542	17501335	1	+	.	gene_id "CUFF.6665"; transcript_id "AT5G43560.1"; exon_number "1"; FPKM "0.0000000000"; frac "0.000000"; conf_lo "0.000000"; conf_hi "0.028576"; cov "0.000000";
Chr5	Cufflinks	exon	17501414	17501502	1	+	.	gene_id "CUFF.6665"; transcript_id "AT5G43560.1"; exon_number "2"; FPKM "0.0000000000"; frac "0.000000"; conf_lo "0.000000"; conf_hi "0.028576"; cov "0.000000";
Chr5	Cufflinks	exon	17501582	17501650	1	+	.	gene_id "CUFF.6665"; transcript_id "AT5G43560.1"; exon_number "3"; FPKM "0.0000000000"; frac "0.000000"; conf_lo "0.000000"; conf_hi "0.028576"; cov "0.000000";
Chr5	Cufflinks	exon	17501722	17501854	1	+	.	gene_id "CUFF.6665"; transcript_id "AT5G43560.1"; exon_number "4"; FPKM "0.0000000000"; frac "0.000000"; conf_lo "0.000000"; conf_hi "0.028576"; cov "0.000000";
Chr5	Cufflinks	exon	17502041	17502199	1	+	.	gene_id "CUFF.6665"; transcript_id "AT5G43560.1"; exon_number "5"; FPKM "0.0000000000"; frac "0.000000"; conf_lo "0.000000"; conf_hi "0.028576"; cov "0.000000";
Chr5	Cufflinks	exon	17502390	17502738	1	+	.	gene_id "CUFF.6665"; transcript_id "AT5G43560.1"; exon_number "6"; FPKM "0.0000000000"; frac "0.000000"; conf_lo "0.000000"; conf_hi "0.028576"; cov "0.000000";
Chr5	Cufflinks	exon	17502866	17502978	1	+	.	gene_id "CUFF.6665"; transcript_id "AT5G43560.1"; exon_number "7"; FPKM "0.0000000000"; frac "0.000000"; conf_lo "0.000000"; conf_hi "0.028576"; cov "0.000000";
Chr5	Cufflinks	exon	17503230	17503380	1	+	.	gene_id "CUFF.6665"; transcript_id "AT5G43560.1"; exon_number "8"; FPKM "0.0000000000"; frac "0.000000"; conf_lo "0.000000"; conf_hi "0.028576"; cov "0.000000";
Chr5	Cufflinks	exon	17503477	17503934	1	+	.	gene_id "CUFF.6665"; transcript_id "AT5G43560.1"; exon_number "9"; FPKM "0.0000000000"; frac "0.000000"; conf_lo "0.000000"; conf_hi "0.028576"; cov "0.000000";
Chr5	Cufflinks	exon	17504013	17504208	1	+	.	gene_id "CUFF.6665"; transcript_id "AT5G43560.1"; exon_number "10"; FPKM "0.0000000000"; frac "0.000000"; conf_lo "0.000000"; conf_hi "0.028576"; cov "0.000000";
Chr5	Cufflinks	exon	17504369	17505646	1	+	.	gene_id "CUFF.6665"; transcript_id "AT5G43560.1"; exon_number "11"; FPKM "0.0000000000"; frac "0.000000"; conf_lo "0.000000"; conf_hi "0.028576"; cov "0.000000";
Chr5	Cufflinks	transcript	17506401	17507600	1000	+	.	gene_id "AT5G43570"; transcript_id "AT5G43570.1"; FPKM "0.4928474714"; frac "1.000000"; conf_lo "0.000000"; conf_hi "1.168481"; cov "2.880608"; full_read_support "yes";
Chr5	Cufflinks	exon	17506401	17506472	1000	+	.	gene_id "AT5G43570"; transcript_id "AT5G43570.1"; exon_number "1"; FPKM "0.4928474714"; frac "1.000000"; conf_lo "0.000000"; conf_hi "1.168481"; cov "2.880608";
Chr5	Cufflinks	exon	17507164	17507600	1000	+	.	gene_id "AT5G43570"; transcript_id "AT5G43570.1"; exon_number "2"; FPKM "0.4928474714"; frac "1.000000"; conf_lo "0.000000"; conf_hi "1.168481"; cov "2.880608";
Chr5	Cufflinks	transcript	17507883	17508668	1000	-	.	gene_id "CUFF.6666"; transcript_id "AT5G43580.1"; FPKM "27.5890366143"; frac "0.154059"; conf_lo "23.168813"; conf_hi "32.009260"; cov "161.075902"; full_read_support "yes";
Chr5	Cufflinks	exon	17507883	17508297	1000	-	.	gene_id "CUFF.6666"; transcript_id "AT5G43580.1"; exon_number "1"; FPKM "27.5890366143"; frac "0.154059"; conf_lo "23.168813"; conf_hi "32.009260"; cov "161.075902";
Chr5	Cufflinks	exon	17508569	17508668	1000	-	.	gene_id "CUFF.6666"; transcript_id "AT5G43580.1"; exon_number "2"; FPKM "27.5890366143"; frac "0.154059"; conf_lo "23.168813"; conf_hi "32.009260"; cov "161.075902";
Chr5	Cufflinks	transcript	17589394	17591535	1000	-	.	gene_id "CUFF.6667"; transcript_id "AT5G43780.1"; FPKM "32.0447050791"; frac "0.845941"; conf_lo "29.553137"; conf_hi "34.536273"; cov "187.089888"; full_read_support "yes";
Chr5	Cufflinks	exon	17589394	17589774	1000	-	.	gene_id "CUFF.6667"; transcript_id "AT5G43780.1"; exon_number "1"; FPKM "32.0447050791"; frac "0.845941"; conf_lo "29.553137"; conf_hi "34.536273"; cov "187.089888";
Chr5	Cufflinks	exon	17589861	17589947	1000	-	.	gene_id "CUFF.6667"; transcript_id "AT5G43780.1"; exon_number "2"; FPKM "32.0447050791"; frac "0.845941"; conf_lo "29.553137"; conf_hi "34.536273"; cov "187.089888";
Chr5	Cufflinks	exon	17590031	17590291	1000	-	.	gene_id "CUFF.6667"; transcript_id "AT5G43780.1"; exon_number "3"; FPKM "32.0447050791"; frac "0.845941"; conf_lo "29.553137"; conf_hi "34.536273"; cov "187.089888";
Chr5	Cufflinks	exon	17590447	17590852	1000	-	.	gene_id "CUFF.6667"; transcript_id "AT5G43780.1"; exon_number "4"; FPKM "32.0447050791"; frac "0.845941"; conf_lo "29.553137"; conf_hi "34.536273"; cov "187.089888";
Chr5	Cufflinks	exon	17590969	17591535	1000	-	.	gene_id "CUFF.6667"; transcript_id "AT5G43780.1"; exon_number "5"; FPKM "32.0447050791"; frac "0.845941"; conf_lo "29.553137"; conf_hi "34.536273"; cov "187.089888";
Chr5	Cufflinks	transcript	17588790	17589467	1	+	.	gene_id "AT5G43770"; transcript_id "AT5G43770.1"; FPKM "0.0000000000"; frac "0.000000"; conf_lo "0.000000"; conf_hi "0.151408"; cov "0.000000"; full_read_support "no";
Chr5	Cufflinks	exon	17588790	17589467	1	+	.	gene_id "AT5G43770"; transcript_id "AT5G43770.1"; exon_number "1"; FPKM "0.0000000000"; frac "0.000000"; conf_lo "0.000000"; conf_hi "0.151408"; cov "0.000000";
Chr5	Cufflinks	transcript	17509368	17511776	1000	-	.	gene_id "CUFF.6668"; transcript_id "CUFF.6668.1"; FPKM "0.7038703888"; frac "0.744327"; conf_lo "0.327044"; conf_hi "1.080696"; cov "4.108634"; full_read_support "no";
Chr5	Cufflinks	exon	17509368	17509449	1000	-	.	gene_id "CUFF.6668"; transcript_id "CUFF.6668.1"; exon_number "1"; FPKM "0.7038703888"; frac "0.744327"; conf_lo "0.327044"; conf_hi "1.080696"; cov "4.108634";
Chr5	Cufflinks	exon	17509529	17509704	1000	-	.	gene_id "CUFF.6668"; transcript_id "CUFF.6668.1"; exon_number "2"; FPKM "0.7038703888"; frac "0.744327"; conf_lo "0.327044"; conf_hi "1.080696"; cov "4.108634";
Chr5	Cufflinks	exon	17509788	17510096	1000	-	.	gene_id "CUFF.6668"; transcript_id "CUFF.6668.1"; exon_number "3"; FPKM "0.7038703888"; frac "0.744327"; conf_lo "0.327044"; conf_hi "1.080696"; cov "4.108634";
Chr5	Cufflinks	exon	17510190	17510342	1000	-	.	gene_id "CUFF.6668"; transcript_id "CUFF.6668.1"; exon_number "4"; FPKM "0.7038703888"; frac "0.744327"; conf_lo "0.327044"; conf_hi "1.080696"; cov "4.108634";
Chr5	Cufflinks	exon	17510445	17510583	1000	-	.	gene_id "CUFF.6668"; transcript_id "CUFF.6668.1"; exon_number "5"; FPKM "0.7038703888"; frac "0.744327"; conf_lo "0.327044"; conf_hi "1.080696"; cov "4.108634";
Chr5	Cufflinks	exon	17510911	17511074	1000	-	.	gene_id "CUFF.6668"; transcript_id "CUFF.6668.1"; exon_number "6"; FPKM "0.7038703888"; frac "0.744327"; conf_lo "0.327044"; conf_hi "1.080696"; cov "4.108634";
Chr5	Cufflinks	exon	17511355	17511776	1000	-	.	gene_id "CUFF.6668"; transcript_id "CUFF.6668.1"; exon_number "7"; FPKM "0.7038703888"; frac "0.744327"; conf_lo "0.327044"; conf_hi "1.080696"; cov "4.108634";
Chr5	Cufflinks	transcript	17509368	17511477	424	-	.	gene_id "CUFF.6668"; transcript_id "AT5G43590.1"; FPKM "0.2990240510"; frac "0.255673"; conf_lo "0.000000"; conf_hi "0.620629"; cov "1.745464"; full_read_support "no";
Chr5	Cufflinks	exon	17509368	17509449	424	-	.	gene_id "CUFF.6668"; transcript_id "AT5G43590.1"; exon_number "1"; FPKM "0.2990240510"; frac "0.255673"; conf_lo "0.000000"; conf_hi "0.620629"; cov "1.745464";
Chr5	Cufflinks	exon	17509529	17509704	424	-	.	gene_id "CUFF.6668"; transcript_id "AT5G43590.1"; exon_number "2"; FPKM "0.2990240510"; frac "0.255673"; conf_lo "0.000000"; conf_hi "0.620629"; cov "1.745464";
Chr5	Cufflinks	exon	17509788	17510096	424	-	.	gene_id "CUFF.6668"; transcript_id "AT5G43590.1"; exon_number "3"; FPKM "0.2990240510"; frac "0.255673"; conf_lo "0.000000"; conf_hi "0.620629"; cov "1.745464";
Chr5	Cufflinks	exon	17510190	17510342	424	-	.	gene_id "CUFF.6668"; transcript_id "AT5G43590.1"; exon_number "4"; FPKM "0.2990240510"; frac "0.255673"; conf_lo "0.000000"; conf_hi "0.620629"; cov "1.745464";
Chr5	Cufflinks	exon	17510445	17510628	424	-	.	gene_id "CUFF.6668"; transcript_id "AT5G43590.1"; exon_number "5"; FPKM "0.2990240510"; frac "0.255673"; conf_lo "0.000000"; conf_hi "0.620629"; cov "1.745464";
Chr5	Cufflinks	exon	17510896	17511074	424	-	.	gene_id "CUFF.6668"; transcript_id "AT5G43590.1"; exon_number "6"; FPKM "0.2990240510"; frac "0.255673"; conf_lo "0.000000"; conf_hi "0.620629"; cov "1.745464";
Chr5	Cufflinks	exon	17511355	17511477	424	-	.	gene_id "CUFF.6668"; transcript_id "AT5G43590.1"; exon_number "7"; FPKM "0.2990240510"; frac "0.255673"; conf_lo "0.000000"; conf_hi "0.620629"; cov "1.745464";
Chr5	Cufflinks	transcript	17512476	17515495	1000	+	.	gene_id "CUFF.6669"; transcript_id "AT5G43600.1"; FPKM "5.5928611344"; frac "1.000000"; conf_lo "4.712640"; conf_hi "6.473082"; cov "32.675145"; full_read_support "yes";
Chr5	Cufflinks	exon	17512476	17512857	1000	+	.	gene_id "CUFF.6669"; transcript_id "AT5G43600.1"; exon_number "1"; FPKM "5.5928611344"; frac "1.000000"; conf_lo "4.712640"; conf_hi "6.473082"; cov "32.675145";
Chr5	Cufflinks	exon	17512944	17513029	1000	+	.	gene_id "CUFF.6669"; transcript_id "AT5G43600.1"; exon_number "2"; FPKM "5.5928611344"; frac "1.000000"; conf_lo "4.712640"; conf_hi "6.473082"; cov "32.675145";
Chr5	Cufflinks	exon	17513107	17513181	1000	+	.	gene_id "CUFF.6669"; transcript_id "AT5G43600.1"; exon_number "3"; FPKM "5.5928611344"; frac "1.000000"; conf_lo "4.712640"; conf_hi "6.473082"; cov "32.675145";
Chr5	Cufflinks	exon	17513280	17513408	1000	+	.	gene_id "CUFF.6669"; transcript_id "AT5G43600.1"; exon_number "4"; FPKM "5.5928611344"; frac "1.000000"; conf_lo "4.712640"; conf_hi "6.473082"; cov "32.675145";
Chr5	Cufflinks	exon	17513497	17513583	1000	+	.	gene_id "CUFF.6669"; transcript_id "AT5G43600.1"; exon_number "5"; FPKM "5.5928611344"; frac "1.000000"; conf_lo "4.712640"; conf_hi "6.473082"; cov "32.675145";
Chr5	Cufflinks	exon	17513669	17513877	1000	+	.	gene_id "CUFF.6669"; transcript_id "AT5G43600.1"; exon_number "6"; FPKM "5.5928611344"; frac "1.000000"; conf_lo "4.712640"; conf_hi "6.473082"; cov "32.675145";
Chr5	Cufflinks	exon	17513965	17514067	1000	+	.	gene_id "CUFF.6669"; transcript_id "AT5G43600.1"; exon_number "7"; FPKM "5.5928611344"; frac "1.000000"; conf_lo "4.712640"; conf_hi "6.473082"; cov "32.675145";
Chr5	Cufflinks	exon	17514150	17514241	1000	+	.	gene_id "CUFF.6669"; transcript_id "AT5G43600.1"; exon_number "8"; FPKM "5.5928611344"; frac "1.000000"; conf_lo "4.712640"; conf_hi "6.473082"; cov "32.675145";
Chr5	Cufflinks	exon	17514320	17514382	1000	+	.	gene_id "CUFF.6669"; transcript_id "AT5G43600.1"; exon_number "9"; FPKM "5.5928611344"; frac "1.000000"; conf_lo "4.712640"; conf_hi "6.473082"; cov "32.675145";
Chr5	Cufflinks	exon	17514533	17514773	1000	+	.	gene_id "CUFF.6669"; transcript_id "AT5G43600.1"; exon_number "10"; FPKM "5.5928611344"; frac "1.000000"; conf_lo "4.712640"; conf_hi "6.473082"; cov "32.675145";
Chr5	Cufflinks	exon	17515054	17515094	1000	+	.	gene_id "CUFF.6669"; transcript_id "AT5G43600.1"; exon_number "11"; FPKM "5.5928611344"; frac "1.000000"; conf_lo "4.712640"; conf_hi "6.473082"; cov "32.675145";
Chr5	Cufflinks	exon	17515183	17515495	1000	+	.	gene_id "CUFF.6669"; transcript_id "AT5G43600.1"; exon_number "12"; FPKM "5.5928611344"; frac "1.000000"; conf_lo "4.712640"; conf_hi "6.473082"; cov "32.675145";
Chr5	Cufflinks	transcript	17516308	17516398	1	+	.	gene_id "AT5G43603"; transcript_id "AT5G43603.1"; FPKM "0.0000000000"; frac "0.000000"; conf_lo "0.000000"; conf_hi "0.000000"; cov "0.000000"; full_read_support "no";
Chr5	Cufflinks	exon	17516308	17516398	1	+	.	gene_id "AT5G43603"; transcript_id "AT5G43603.1"; exon_number "1"; FPKM "0.0000000000"; frac "0.000000"; conf_lo "0.000000"; conf_hi "0.000000"; cov "0.000000";
Chr5	Cufflinks	transcript	17519079	17521008	1	+	.	gene_id "AT5G43610"; transcript_id "AT5G43610.1"; FPKM "0.0000000000"; frac "0.000000"; conf_lo "0.000000"; conf_hi "0.000000"; cov "0.000000"; full_read_support "no";
Chr5	Cufflinks	exon	17519079	17520323	1	+	.	gene_id "AT5G43610"; transcript_id "AT5G43610.1"; exon_number "1"; FPKM "0.0000000000"; frac "0.000000"; conf_lo "0.000000"; conf_hi "0.000000"; cov "0.000000";
Chr5	Cufflinks	exon	17520426	17520489	1	+	.	gene_id "AT5G43610"; transcript_id "AT5G43610.1"; exon_number "2"; FPKM "0.0000000000"; frac "0.000000"; conf_lo "0.000000"; conf_hi "0.000000"; cov "0.000000";
Chr5	Cufflinks	exon	17520839	17521008	1	+	.	gene_id "AT5G43610"; transcript_id "AT5G43610.1"; exon_number "3"; FPKM "0.0000000000"; frac "0.000000"; conf_lo "0.000000"; conf_hi "0.000000"; cov "0.000000";
Chr5	Cufflinks	transcript	17522520	17524001	1000	+	.	gene_id "AT5G43620"; transcript_id "AT5G43620.1"; FPKM "2.3160319232"; frac "1.000000"; conf_lo "1.686157"; conf_hi "2.945906"; cov "13.509576"; full_read_support "yes";
Chr5	Cufflinks	exon	17522520	17524001	1000	+	.	gene_id "AT5G43620"; transcript_id "AT5G43620.1"; exon_number "1"; FPKM "2.3160319232"; frac "1.000000"; conf_lo "1.686157"; conf_hi "2.945906"; cov "13.509576";
Chr5	Cufflinks	transcript	17526751	17530516	1000	+	.	gene_id "CUFF.6670"; transcript_id "AT5G43630.1"; FPKM "4.2799229983"; frac "0.592873"; conf_lo "3.620714"; conf_hi "4.939132"; cov "24.982921"; full_read_support "yes";
Chr5	Cufflinks	exon	17526751	17526859	1000	+	.	gene_id "CUFF.6670"; transcript_id "AT5G43630.1"; exon_number "1"; FPKM "4.2799229983"; frac "0.592873"; conf_lo "3.620714"; conf_hi "4.939132"; cov "24.982921";
Chr5	Cufflinks	exon	17527241	17527594	1000	+	.	gene_id "CUFF.6670"; transcript_id "AT5G43630.1"; exon_number "2"; FPKM "4.2799229983"; frac "0.592873"; conf_lo "3.620714"; conf_hi "4.939132"; cov "24.982921";
Chr5	Cufflinks	exon	17527677	17527784	1000	+	.	gene_id "CUFF.6670"; transcript_id "AT5G43630.1"; exon_number "3"; FPKM "4.2799229983"; frac "0.592873"; conf_lo "3.620714"; conf_hi "4.939132"; cov "24.982921";
Chr5	Cufflinks	exon	17527894	17529589	1000	+	.	gene_id "CUFF.6670"; transcript_id "AT5G43630.1"; exon_number "4"; FPKM "4.2799229983"; frac "0.592873"; conf_lo "3.620714"; conf_hi "4.939132"; cov "24.982921";
Chr5	Cufflinks	exon	17529670	17529785	1000	+	.	gene_id "CUFF.6670"; transcript_id "AT5G43630.1"; exon_number "5"; FPKM "4.2799229983"; frac "0.592873"; conf_lo "3.620714"; conf_hi "4.939132"; cov "24.982921";
Chr5	Cufflinks	exon	17529869	17529987	1000	+	.	gene_id "CUFF.6670"; transcript_id "AT5G43630.1"; exon_number "6"; FPKM "4.2799229983"; frac "0.592873"; conf_lo "3.620714"; conf_hi "4.939132"; cov "24.982921";
Chr5	Cufflinks	exon	17530085	17530516	1000	+	.	gene_id "CUFF.6670"; transcript_id "AT5G43630.1"; exon_number "7"; FPKM "4.2799229983"; frac "0.592873"; conf_lo "3.620714"; conf_hi "4.939132"; cov "24.982921";
Chr5	Cufflinks	transcript	17526751	17530170	219	+	.	gene_id "CUFF.6670"; transcript_id "CUFF.6670.2"; FPKM "0.9399924743"; frac "0.112945"; conf_lo "0.542751"; conf_hi "1.337234"; cov "5.486958"; full_read_support "yes";
Chr5	Cufflinks	exon	17526751	17526859	219	+	.	gene_id "CUFF.6670"; transcript_id "CUFF.6670.2"; exon_number "1"; FPKM "0.9399924743"; frac "0.112945"; conf_lo "0.542751"; conf_hi "1.337234"; cov "5.486958";
Chr5	Cufflinks	exon	17527259	17527594	219	+	.	gene_id "CUFF.6670"; transcript_id "CUFF.6670.2"; exon_number "2"; FPKM "0.9399924743"; frac "0.112945"; conf_lo "0.542751"; conf_hi "1.337234"; cov "5.486958";
Chr5	Cufflinks	exon	17527677	17527784	219	+	.	gene_id "CUFF.6670"; transcript_id "CUFF.6670.2"; exon_number "3"; FPKM "0.9399924743"; frac "0.112945"; conf_lo "0.542751"; conf_hi "1.337234"; cov "5.486958";
Chr5	Cufflinks	exon	17527894	17529589	219	+	.	gene_id "CUFF.6670"; transcript_id "CUFF.6670.2"; exon_number "4"; FPKM "0.9399924743"; frac "0.112945"; conf_lo "0.542751"; conf_hi "1.337234"; cov "5.486958";
Chr5	Cufflinks	exon	17529670	17529785	219	+	.	gene_id "CUFF.6670"; transcript_id "CUFF.6670.2"; exon_number "5"; FPKM "0.9399924743"; frac "0.112945"; conf_lo "0.542751"; conf_hi "1.337234"; cov "5.486958";
Chr5	Cufflinks	exon	17529869	17529988	219	+	.	gene_id "CUFF.6670"; transcript_id "CUFF.6670.2"; exon_number "6"; FPKM "0.9399924743"; frac "0.112945"; conf_lo "0.542751"; conf_hi "1.337234"; cov "5.486958";
Chr5	Cufflinks	exon	17530085	17530170	219	+	.	gene_id "CUFF.6670"; transcript_id "CUFF.6670.2"; exon_number "7"; FPKM "0.9399924743"; frac "0.112945"; conf_lo "0.542751"; conf_hi "1.337234"; cov "5.486958";
Chr5	Cufflinks	transcript	17526751	17530170	258	+	.	gene_id "CUFF.6670"; transcript_id "CUFF.6670.3"; FPKM "1.1058516842"; frac "0.109146"; conf_lo "0.659245"; conf_hi "1.552459"; cov "6.455117"; full_read_support "no";
Chr5	Cufflinks	exon	17526751	17526859	258	+	.	gene_id "CUFF.6670"; transcript_id "CUFF.6670.3"; exon_number "1"; FPKM "1.1058516842"; frac "0.109146"; conf_lo "0.659245"; conf_hi "1.552459"; cov "6.455117";
Chr5	Cufflinks	exon	17527256	17527594	258	+	.	gene_id "CUFF.6670"; transcript_id "CUFF.6670.3"; exon_number "2"; FPKM "1.1058516842"; frac "0.109146"; conf_lo "0.659245"; conf_hi "1.552459"; cov "6.455117";
Chr5	Cufflinks	exon	17527677	17527784	258	+	.	gene_id "CUFF.6670"; transcript_id "CUFF.6670.3"; exon_number "3"; FPKM "1.1058516842"; frac "0.109146"; conf_lo "0.659245"; conf_hi "1.552459"; cov "6.455117";
Chr5	Cufflinks	exon	17527894	17528302	258	+	.	gene_id "CUFF.6670"; transcript_id "CUFF.6670.3"; exon_number "4"; FPKM "1.1058516842"; frac "0.109146"; conf_lo "0.659245"; conf_hi "1.552459"; cov "6.455117";
Chr5	Cufflinks	exon	17528733	17529589	258	+	.	gene_id "CUFF.6670"; transcript_id "CUFF.6670.3"; exon_number "5"; FPKM "1.1058516842"; frac "0.109146"; conf_lo "0.659245"; conf_hi "1.552459"; cov "6.455117";
Chr5	Cufflinks	exon	17529670	17529789	258	+	.	gene_id "CUFF.6670"; transcript_id "CUFF.6670.3"; exon_number "6"; FPKM "1.1058516842"; frac "0.109146"; conf_lo "0.659245"; conf_hi "1.552459"; cov "6.455117";
Chr5	Cufflinks	exon	17529869	17529987	258	+	.	gene_id "CUFF.6670"; transcript_id "CUFF.6670.3"; exon_number "7"; FPKM "1.1058516842"; frac "0.109146"; conf_lo "0.659245"; conf_hi "1.552459"; cov "6.455117";
Chr5	Cufflinks	exon	17530085	17530170	258	+	.	gene_id "CUFF.6670"; transcript_id "CUFF.6670.3"; exon_number "8"; FPKM "1.1058516842"; frac "0.109146"; conf_lo "0.659245"; conf_hi "1.552459"; cov "6.455117";
Chr5	Cufflinks	transcript	17527002	17530170	328	+	.	gene_id "CUFF.6670"; transcript_id "CUFF.6670.4"; FPKM "1.4039901299"; frac "0.185037"; conf_lo "0.968902"; conf_hi "1.839078"; cov "8.195422"; full_read_support "yes";
Chr5	Cufflinks	exon	17527002	17527594	328	+	.	gene_id "CUFF.6670"; transcript_id "CUFF.6670.4"; exon_number "1"; FPKM "1.4039901299"; frac "0.185037"; conf_lo "0.968902"; conf_hi "1.839078"; cov "8.195422";
Chr5	Cufflinks	exon	17527677	17527784	328	+	.	gene_id "CUFF.6670"; transcript_id "CUFF.6670.4"; exon_number "2"; FPKM "1.4039901299"; frac "0.185037"; conf_lo "0.968902"; conf_hi "1.839078"; cov "8.195422";
Chr5	Cufflinks	exon	17527894	17529589	328	+	.	gene_id "CUFF.6670"; transcript_id "CUFF.6670.4"; exon_number "3"; FPKM "1.4039901299"; frac "0.185037"; conf_lo "0.968902"; conf_hi "1.839078"; cov "8.195422";
Chr5	Cufflinks	exon	17529670	17529987	328	+	.	gene_id "CUFF.6670"; transcript_id "CUFF.6670.4"; exon_number "4"; FPKM "1.4039901299"; frac "0.185037"; conf_lo "0.968902"; conf_hi "1.839078"; cov "8.195422";
Chr5	Cufflinks	exon	17530085	17530170	328	+	.	gene_id "CUFF.6670"; transcript_id "CUFF.6670.4"; exon_number "5"; FPKM "1.4039901299"; frac "0.185037"; conf_lo "0.968902"; conf_hi "1.839078"; cov "8.195422";
Chr5	Cufflinks	transcript	17531302	17532370	1	+	.	gene_id "AT5G43640"; transcript_id "AT5G43640.1"; FPKM "0.0000000000"; frac "0.000000"; conf_lo "0.000000"; conf_hi "0.000000"; cov "0.000000"; full_read_support "no";
Chr5	Cufflinks	exon	17531302	17531444	1	+	.	gene_id "AT5G43640"; transcript_id "AT5G43640.1"; exon_number "1"; FPKM "0.0000000000"; frac "0.000000"; conf_lo "0.000000"; conf_hi "0.000000"; cov "0.000000";
Chr5	Cufflinks	exon	17531528	17531585	1	+	.	gene_id "AT5G43640"; transcript_id "AT5G43640.1"; exon_number "2"; FPKM "0.0000000000"; frac "0.000000"; conf_lo "0.000000"; conf_hi "0.000000"; cov "0.000000";
Chr5	Cufflinks	exon	17532122	17532370	1	+	.	gene_id "AT5G43640"; transcript_id "AT5G43640.1"; exon_number "3"; FPKM "0.0000000000"; frac "0.000000"; conf_lo "0.000000"; conf_hi "0.000000"; cov "0.000000";
Chr5	Cufflinks	transcript	17533193	17534796	1	-	.	gene_id "AT5G43650"; transcript_id "AT5G43650.1"; FPKM "0.0000000000"; frac "0.000000"; conf_lo "0.000000"; conf_hi "0.000000"; cov "0.000000"; full_read_support "no";
Chr5	Cufflinks	exon	17533193	17533411	1	-	.	gene_id "AT5G43650"; transcript_id "AT5G43650.1"; exon_number "1"; FPKM "0.0000000000"; frac "0.000000"; conf_lo "0.000000"; conf_hi "0.000000"; cov "0.000000";
Chr5	Cufflinks	exon	17533619	17533909	1	-	.	gene_id "AT5G43650"; transcript_id "AT5G43650.1"; exon_number "2"; FPKM "0.0000000000"; frac "0.000000"; conf_lo "0.000000"; conf_hi "0.000000"; cov "0.000000";
Chr5	Cufflinks	exon	17534408	17534796	1	-	.	gene_id "AT5G43650"; transcript_id "AT5G43650.1"; exon_number "3"; FPKM "0.0000000000"; frac "0.000000"; conf_lo "0.000000"; conf_hi "0.000000"; cov "0.000000";
Chr5	Cufflinks	transcript	17536337	17538595	1	-	.	gene_id "CUFF.6671"; transcript_id "AT5G43660.1"; FPKM "0.0000000000"; frac "0.000000"; conf_lo "0.000000"; conf_hi "0.099051"; cov "0.000000"; full_read_support "no";
Chr5	Cufflinks	exon	17536337	17536505	1	-	.	gene_id "CUFF.6671"; transcript_id "AT5G43660.1"; exon_number "1"; FPKM "0.0000000000"; frac "0.000000"; conf_lo "0.000000"; conf_hi "0.099051"; cov "0.000000";
Chr5	Cufflinks	exon	17536582	17536703	1	-	.	gene_id "CUFF.6671"; transcript_id "AT5G43660.1"; exon_number "2"; FPKM "0.0000000000"; frac "0.000000"; conf_lo "0.000000"; conf_hi "0.099051"; cov "0.000000";
Chr5	Cufflinks	exon	17536790	17536914	1	-	.	gene_id "CUFF.6671"; transcript_id "AT5G43660.1"; exon_number "3"; FPKM "0.0000000000"; frac "0.000000"; conf_lo "0.000000"; conf_hi "0.099051"; cov "0.000000";
Chr5	Cufflinks	exon	17537000	17537086	1	-	.	gene_id "CUFF.6671"; transcript_id "AT5G43660.1"; exon_number "4"; FPKM "0.0000000000"; frac "0.000000"; conf_lo "0.000000"; conf_hi "0.099051"; cov "0.000000";
Chr5	Cufflinks	exon	17537167	17537317	1	-	.	gene_id "CUFF.6671"; transcript_id "AT5G43660.1"; exon_number "5"; FPKM "0.0000000000"; frac "0.000000"; conf_lo "0.000000"; conf_hi "0.099051"; cov "0.000000";
Chr5	Cufflinks	exon	17537390	17537566	1	-	.	gene_id "CUFF.6671"; transcript_id "AT5G43660.1"; exon_number "6"; FPKM "0.0000000000"; frac "0.000000"; conf_lo "0.000000"; conf_hi "0.099051"; cov "0.000000";
Chr5	Cufflinks	exon	17537642	17537689	1	-	.	gene_id "CUFF.6671"; transcript_id "AT5G43660.1"; exon_number "7"; FPKM "0.0000000000"; frac "0.000000"; conf_lo "0.000000"; conf_hi "0.099051"; cov "0.000000";
Chr5	Cufflinks	exon	17538015	17538315	1	-	.	gene_id "CUFF.6671"; transcript_id "AT5G43660.1"; exon_number "8"; FPKM "0.0000000000"; frac "0.000000"; conf_lo "0.000000"; conf_hi "0.099051"; cov "0.000000";
Chr5	Cufflinks	exon	17538543	17538595	1	-	.	gene_id "CUFF.6671"; transcript_id "AT5G43660.1"; exon_number "9"; FPKM "0.0000000000"; frac "0.000000"; conf_lo "0.000000"; conf_hi "0.099051"; cov "0.000000";
Chr5	Cufflinks	transcript	17538761	17541934	1000	-	.	gene_id "CUFF.6671"; transcript_id "AT5G43670.1"; FPKM "4.4878404068"; frac "1.000000"; conf_lo "3.864011"; conf_hi "5.111670"; cov "26.204645"; full_read_support "yes";
Chr5	Cufflinks	exon	17538761	17540689	1000	-	.	gene_id "CUFF.6671"; transcript_id "AT5G43670.1"; exon_number "1"; FPKM "4.4878404068"; frac "1.000000"; conf_lo "3.864011"; conf_hi "5.111670"; cov "26.204645";
Chr5	Cufflinks	exon	17541014	17541934	1000	-	.	gene_id "CUFF.6671"; transcript_id "AT5G43670.1"; exon_number "2"; FPKM "4.4878404068"; frac "1.000000"; conf_lo "3.864011"; conf_hi "5.111670"; cov "26.204645";
Chr5	Cufflinks	transcript	17544029	17545752	1000	+	.	gene_id "CUFF.6672"; transcript_id "AT5G43680.1"; FPKM "4.0307069077"; frac "0.735053"; conf_lo "2.992575"; conf_hi "5.068839"; cov "23.554119"; full_read_support "yes";
Chr5	Cufflinks	exon	17544029	17544134	1000	+	.	gene_id "CUFF.6672"; transcript_id "AT5G43680.1"; exon_number "1"; FPKM "4.0307069077"; frac "0.735053"; conf_lo "2.992575"; conf_hi "5.068839"; cov "23.554119";
Chr5	Cufflinks	exon	17544261	17544382	1000	+	.	gene_id "CUFF.6672"; transcript_id "AT5G43680.1"; exon_number "2"; FPKM "4.0307069077"; frac "0.735053"; conf_lo "2.992575"; conf_hi "5.068839"; cov "23.554119";
Chr5	Cufflinks	exon	17544497	17544638	1000	+	.	gene_id "CUFF.6672"; transcript_id "AT5G43680.1"; exon_number "3"; FPKM "4.0307069077"; frac "0.735053"; conf_lo "2.992575"; conf_hi "5.068839"; cov "23.554119";
Chr5	Cufflinks	exon	17544713	17544771	1000	+	.	gene_id "CUFF.6672"; transcript_id "AT5G43680.1"; exon_number "4"; FPKM "4.0307069077"; frac "0.735053"; conf_lo "2.992575"; conf_hi "5.068839"; cov "23.554119";
Chr5	Cufflinks	exon	17544860	17545028	1000	+	.	gene_id "CUFF.6672"; transcript_id "AT5G43680.1"; exon_number "5"; FPKM "4.0307069077"; frac "0.735053"; conf_lo "2.992575"; conf_hi "5.068839"; cov "23.554119";
Chr5	Cufflinks	exon	17545098	17545208	1000	+	.	gene_id "CUFF.6672"; transcript_id "AT5G43680.1"; exon_number "6"; FPKM "4.0307069077"; frac "0.735053"; conf_lo "2.992575"; conf_hi "5.068839"; cov "23.554119";
Chr5	Cufflinks	exon	17545320	17545752	1000	+	.	gene_id "CUFF.6672"; transcript_id "AT5G43680.1"; exon_number "7"; FPKM "4.0307069077"; frac "0.735053"; conf_lo "2.992575"; conf_hi "5.068839"; cov "23.554119";
Chr5	Cufflinks	transcript	17544029	17545752	1	+	.	gene_id "CUFF.6672"; transcript_id "AT5G43680.2"; FPKM "0.0000000000"; frac "0.000000"; conf_lo "0.000000"; conf_hi "0.120716"; cov "0.000000"; full_read_support "yes";
Chr5	Cufflinks	exon	17544029	17544134	1	+	.	gene_id "CUFF.6672"; transcript_id "AT5G43680.2"; exon_number "1"; FPKM "0.0000000000"; frac "0.000000"; conf_lo "0.000000"; conf_hi "0.120716"; cov "0.000000";
Chr5	Cufflinks	exon	17544261	17544382	1	+	.	gene_id "CUFF.6672"; transcript_id "AT5G43680.2"; exon_number "2"; FPKM "0.0000000000"; frac "0.000000"; conf_lo "0.000000"; conf_hi "0.120716"; cov "0.000000";
Chr5	Cufflinks	exon	17544497	17544638	1	+	.	gene_id "CUFF.6672"; transcript_id "AT5G43680.2"; exon_number "3"; FPKM "0.0000000000"; frac "0.000000"; conf_lo "0.000000"; conf_hi "0.120716"; cov "0.000000";
Chr5	Cufflinks	exon	17544713	17544771	1	+	.	gene_id "CUFF.6672"; transcript_id "AT5G43680.2"; exon_number "4"; FPKM "0.0000000000"; frac "0.000000"; conf_lo "0.000000"; conf_hi "0.120716"; cov "0.000000";
Chr5	Cufflinks	exon	17544860	17545028	1	+	.	gene_id "CUFF.6672"; transcript_id "AT5G43680.2"; exon_number "5"; FPKM "0.0000000000"; frac "0.000000"; conf_lo "0.000000"; conf_hi "0.120716"; cov "0.000000";
Chr5	Cufflinks	exon	17545098	17545208	1	+	.	gene_id "CUFF.6672"; transcript_id "AT5G43680.2"; exon_number "6"; FPKM "0.0000000000"; frac "0.000000"; conf_lo "0.000000"; conf_hi "0.120716"; cov "0.000000";
Chr5	Cufflinks	exon	17545320	17545400	1	+	.	gene_id "CUFF.6672"; transcript_id "AT5G43680.2"; exon_number "7"; FPKM "0.0000000000"; frac "0.000000"; conf_lo "0.000000"; conf_hi "0.120716"; cov "0.000000";
Chr5	Cufflinks	exon	17545496	17545752	1	+	.	gene_id "CUFF.6672"; transcript_id "AT5G43680.2"; exon_number "8"; FPKM "0.0000000000"; frac "0.000000"; conf_lo "0.000000"; conf_hi "0.120716"; cov "0.000000";
Chr5	Cufflinks	transcript	17544029	17545752	174	+	.	gene_id "CUFF.6672"; transcript_id "CUFF.6672.3"; FPKM "0.7014924013"; frac "0.115207"; conf_lo "0.180108"; conf_hi "1.222877"; cov "4.099290"; full_read_support "yes";
Chr5	Cufflinks	exon	17544029	17544134	174	+	.	gene_id "CUFF.6672"; transcript_id "CUFF.6672.3"; exon_number "1"; FPKM "0.7014924013"; frac "0.115207"; conf_lo "0.180108"; conf_hi "1.222877"; cov "4.099290";
Chr5	Cufflinks	exon	17544261	17544382	174	+	.	gene_id "CUFF.6672"; transcript_id "CUFF.6672.3"; exon_number "2"; FPKM "0.7014924013"; frac "0.115207"; conf_lo "0.180108"; conf_hi "1.222877"; cov "4.099290";
Chr5	Cufflinks	exon	17544497	17544639	174	+	.	gene_id "CUFF.6672"; transcript_id "CUFF.6672.3"; exon_number "3"; FPKM "0.7014924013"; frac "0.115207"; conf_lo "0.180108"; conf_hi "1.222877"; cov "4.099290";
Chr5	Cufflinks	exon	17544713	17544771	174	+	.	gene_id "CUFF.6672"; transcript_id "CUFF.6672.3"; exon_number "4"; FPKM "0.7014924013"; frac "0.115207"; conf_lo "0.180108"; conf_hi "1.222877"; cov "4.099290";
Chr5	Cufflinks	exon	17544860	17545028	174	+	.	gene_id "CUFF.6672"; transcript_id "CUFF.6672.3"; exon_number "5"; FPKM "0.7014924013"; frac "0.115207"; conf_lo "0.180108"; conf_hi "1.222877"; cov "4.099290";
Chr5	Cufflinks	exon	17545098	17545208	174	+	.	gene_id "CUFF.6672"; transcript_id "CUFF.6672.3"; exon_number "6"; FPKM "0.7014924013"; frac "0.115207"; conf_lo "0.180108"; conf_hi "1.222877"; cov "4.099290";
Chr5	Cufflinks	exon	17545320	17545400	174	+	.	gene_id "CUFF.6672"; transcript_id "CUFF.6672.3"; exon_number "7"; FPKM "0.7014924013"; frac "0.115207"; conf_lo "0.180108"; conf_hi "1.222877"; cov "4.099290";
Chr5	Cufflinks	exon	17545496	17545752	174	+	.	gene_id "CUFF.6672"; transcript_id "CUFF.6672.3"; exon_number "8"; FPKM "0.7014924013"; frac "0.115207"; conf_lo "0.180108"; conf_hi "1.222877"; cov "4.099290";
Chr5	Cufflinks	transcript	17544029	17545752	189	+	.	gene_id "CUFF.6672"; transcript_id "CUFF.6672.4"; FPKM "0.7645023788"; frac "0.149740"; conf_lo "0.254440"; conf_hi "1.274565"; cov "4.467499"; full_read_support "yes";
Chr5	Cufflinks	exon	17544029	17544130	189	+	.	gene_id "CUFF.6672"; transcript_id "CUFF.6672.4"; exon_number "1"; FPKM "0.7645023788"; frac "0.149740"; conf_lo "0.254440"; conf_hi "1.274565"; cov "4.467499";
Chr5	Cufflinks	exon	17544261	17544382	189	+	.	gene_id "CUFF.6672"; transcript_id "CUFF.6672.4"; exon_number "2"; FPKM "0.7645023788"; frac "0.149740"; conf_lo "0.254440"; conf_hi "1.274565"; cov "4.467499";
Chr5	Cufflinks	exon	17544497	17544771	189	+	.	gene_id "CUFF.6672"; transcript_id "CUFF.6672.4"; exon_number "3"; FPKM "0.7645023788"; frac "0.149740"; conf_lo "0.254440"; conf_hi "1.274565"; cov "4.467499";
Chr5	Cufflinks	exon	17544860	17545028	189	+	.	gene_id "CUFF.6672"; transcript_id "CUFF.6672.4"; exon_number "4"; FPKM "0.7645023788"; frac "0.149740"; conf_lo "0.254440"; conf_hi "1.274565"; cov "4.467499";
Chr5	Cufflinks	exon	17545098	17545208	189	+	.	gene_id "CUFF.6672"; transcript_id "CUFF.6672.4"; exon_number "5"; FPKM "0.7645023788"; frac "0.149740"; conf_lo "0.254440"; conf_hi "1.274565"; cov "4.467499";
Chr5	Cufflinks	exon	17545320	17545752	189	+	.	gene_id "CUFF.6672"; transcript_id "CUFF.6672.4"; exon_number "6"; FPKM "0.7645023788"; frac "0.149740"; conf_lo "0.254440"; conf_hi "1.274565"; cov "4.467499";
Chr5	Cufflinks	transcript	17546173	17547434	1000	+	.	gene_id "AT5G43690"; transcript_id "AT5G43690.1"; FPKM "0.4335964733"; frac "1.000000"; conf_lo "0.144532"; conf_hi "0.722661"; cov "2.534296"; full_read_support "yes";
Chr5	Cufflinks	exon	17546173	17547434	1000	+	.	gene_id "AT5G43690"; transcript_id "AT5G43690.1"; exon_number "1"; FPKM "0.4335964733"; frac "1.000000"; conf_lo "0.144532"; conf_hi "0.722661"; cov "2.534296";
Chr5	Cufflinks	transcript	17548249	17548551	1	+	.	gene_id "AT5G43695"; transcript_id "AT5G43695.1"; FPKM "0.0000000000"; frac "0.000000"; conf_lo "0.000000"; conf_hi "0.000000"; cov "0.000000"; full_read_support "no";
Chr5	Cufflinks	exon	17548249	17548288	1	+	.	gene_id "AT5G43695"; transcript_id "AT5G43695.1"; exon_number "1"; FPKM "0.0000000000"; frac "0.000000"; conf_lo "0.000000"; conf_hi "0.000000"; cov "0.000000";
Chr5	Cufflinks	exon	17548370	17548551	1	+	.	gene_id "AT5G43695"; transcript_id "AT5G43695.1"; exon_number "2"; FPKM "0.0000000000"; frac "0.000000"; conf_lo "0.000000"; conf_hi "0.000000"; cov "0.000000";
Chr5	Cufflinks	transcript	17550233	17551581	1000	+	.	gene_id "CUFF.6673"; transcript_id "AT5G43700.1"; FPKM "16.8851192342"; frac "0.875493"; conf_lo "14.763629"; conf_hi "19.006609"; cov "98.569825"; full_read_support "yes";
Chr5	Cufflinks	exon	17550233	17550643	1000	+	.	gene_id "CUFF.6673"; transcript_id "AT5G43700.1"; exon_number "1"; FPKM "16.8851192342"; frac "0.875493"; conf_lo "14.763629"; conf_hi "19.006609"; cov "98.569825";
Chr5	Cufflinks	exon	17550736	17551038	1000	+	.	gene_id "CUFF.6673"; transcript_id "AT5G43700.1"; exon_number "2"; FPKM "16.8851192342"; frac "0.875493"; conf_lo "14.763629"; conf_hi "19.006609"; cov "98.569825";
Chr5	Cufflinks	exon	17551128	17551581	1000	+	.	gene_id "CUFF.6673"; transcript_id "AT5G43700.1"; exon_number "3"; FPKM "16.8851192342"; frac "0.875493"; conf_lo "14.763629"; conf_hi "19.006609"; cov "98.569825";
Chr5	Cufflinks	transcript	17550233	17551308	175	+	.	gene_id "CUFF.6673"; transcript_id "CUFF.6673.2"; FPKM "2.9624313901"; frac "0.124507"; conf_lo "1.776169"; conf_hi "4.148694"; cov "17.293709"; full_read_support "yes";
Chr5	Cufflinks	exon	17550233	17550643	175	+	.	gene_id "CUFF.6673"; transcript_id "CUFF.6673.2"; exon_number "1"; FPKM "2.9624313901"; frac "0.124507"; conf_lo "1.776169"; conf_hi "4.148694"; cov "17.293709";
Chr5	Cufflinks	exon	17550736	17551308	175	+	.	gene_id "CUFF.6673"; transcript_id "CUFF.6673.2"; exon_number "2"; FPKM "2.9624313901"; frac "0.124507"; conf_lo "1.776169"; conf_hi "4.148694"; cov "17.293709";
Chr5	Cufflinks	transcript	17552046	17556673	329	-	.	gene_id "CUFF.6674"; transcript_id "CUFF.6674.1"; FPKM "0.6349186882"; frac "0.174358"; conf_lo "0.326087"; conf_hi "0.943750"; cov "3.706730"; full_read_support "yes";
Chr5	Cufflinks	exon	17552046	17552539	329	-	.	gene_id "CUFF.6674"; transcript_id "CUFF.6674.1"; exon_number "1"; FPKM "0.6349186882"; frac "0.174358"; conf_lo "0.326087"; conf_hi "0.943750"; cov "3.706730";
Chr5	Cufflinks	exon	17552775	17552979	329	-	.	gene_id "CUFF.6674"; transcript_id "CUFF.6674.1"; exon_number "2"; FPKM "0.6349186882"; frac "0.174358"; conf_lo "0.326087"; conf_hi "0.943750"; cov "3.706730";
Chr5	Cufflinks	exon	17553067	17553137	329	-	.	gene_id "CUFF.6674"; transcript_id "CUFF.6674.1"; exon_number "3"; FPKM "0.6349186882"; frac "0.174358"; conf_lo "0.326087"; conf_hi "0.943750"; cov "3.706730";
Chr5	Cufflinks	exon	17553227	17553362	329	-	.	gene_id "CUFF.6674"; transcript_id "CUFF.6674.1"; exon_number "4"; FPKM "0.6349186882"; frac "0.174358"; conf_lo "0.326087"; conf_hi "0.943750"; cov "3.706730";
Chr5	Cufflinks	exon	17553454	17553533	329	-	.	gene_id "CUFF.6674"; transcript_id "CUFF.6674.1"; exon_number "5"; FPKM "0.6349186882"; frac "0.174358"; conf_lo "0.326087"; conf_hi "0.943750"; cov "3.706730";
Chr5	Cufflinks	exon	17553639	17553752	329	-	.	gene_id "CUFF.6674"; transcript_id "CUFF.6674.1"; exon_number "6"; FPKM "0.6349186882"; frac "0.174358"; conf_lo "0.326087"; conf_hi "0.943750"; cov "3.706730";
Chr5	Cufflinks	exon	17553846	17553938	329	-	.	gene_id "CUFF.6674"; transcript_id "CUFF.6674.1"; exon_number "7"; FPKM "0.6349186882"; frac "0.174358"; conf_lo "0.326087"; conf_hi "0.943750"; cov "3.706730";
Chr5	Cufflinks	exon	17554015	17554103	329	-	.	gene_id "CUFF.6674"; transcript_id "CUFF.6674.1"; exon_number "8"; FPKM "0.6349186882"; frac "0.174358"; conf_lo "0.326087"; conf_hi "0.943750"; cov "3.706730";
Chr5	Cufflinks	exon	17554277	17554327	329	-	.	gene_id "CUFF.6674"; transcript_id "CUFF.6674.1"; exon_number "9"; FPKM "0.6349186882"; frac "0.174358"; conf_lo "0.326087"; conf_hi "0.943750"; cov "3.706730";
Chr5	Cufflinks	exon	17554448	17554557	329	-	.	gene_id "CUFF.6674"; transcript_id "CUFF.6674.1"; exon_number "10"; FPKM "0.6349186882"; frac "0.174358"; conf_lo "0.326087"; conf_hi "0.943750"; cov "3.706730";
Chr5	Cufflinks	exon	17554744	17554816	329	-	.	gene_id "CUFF.6674"; transcript_id "CUFF.6674.1"; exon_number "11"; FPKM "0.6349186882"; frac "0.174358"; conf_lo "0.326087"; conf_hi "0.943750"; cov "3.706730";
Chr5	Cufflinks	exon	17555078	17555133	329	-	.	gene_id "CUFF.6674"; transcript_id "CUFF.6674.1"; exon_number "12"; FPKM "0.6349186882"; frac "0.174358"; conf_lo "0.326087"; conf_hi "0.943750"; cov "3.706730";
Chr5	Cufflinks	exon	17555217	17555307	329	-	.	gene_id "CUFF.6674"; transcript_id "CUFF.6674.1"; exon_number "13"; FPKM "0.6349186882"; frac "0.174358"; conf_lo "0.326087"; conf_hi "0.943750"; cov "3.706730";
Chr5	Cufflinks	exon	17555565	17555651	329	-	.	gene_id "CUFF.6674"; transcript_id "CUFF.6674.1"; exon_number "14"; FPKM "0.6349186882"; frac "0.174358"; conf_lo "0.326087"; conf_hi "0.943750"; cov "3.706730";
Chr5	Cufflinks	exon	17555790	17556085	329	-	.	gene_id "CUFF.6674"; transcript_id "CUFF.6674.1"; exon_number "15"; FPKM "0.6349186882"; frac "0.174358"; conf_lo "0.326087"; conf_hi "0.943750"; cov "3.706730";
Chr5	Cufflinks	exon	17556395	17556673	329	-	.	gene_id "CUFF.6674"; transcript_id "CUFF.6674.1"; exon_number "16"; FPKM "0.6349186882"; frac "0.174358"; conf_lo "0.326087"; conf_hi "0.943750"; cov "3.706730";
Chr5	Cufflinks	transcript	17552046	17556673	360	-	.	gene_id "CUFF.6674"; transcript_id "CUFF.6674.2"; FPKM "0.6934576029"; frac "0.202244"; conf_lo "0.358067"; conf_hi "1.028848"; cov "4.048487"; full_read_support "yes";
Chr5	Cufflinks	exon	17552046	17552539	360	-	.	gene_id "CUFF.6674"; transcript_id "CUFF.6674.2"; exon_number "1"; FPKM "0.6934576029"; frac "0.202244"; conf_lo "0.358067"; conf_hi "1.028848"; cov "4.048487";
Chr5	Cufflinks	exon	17552775	17552979	360	-	.	gene_id "CUFF.6674"; transcript_id "CUFF.6674.2"; exon_number "2"; FPKM "0.6934576029"; frac "0.202244"; conf_lo "0.358067"; conf_hi "1.028848"; cov "4.048487";
Chr5	Cufflinks	exon	17553067	17553138	360	-	.	gene_id "CUFF.6674"; transcript_id "CUFF.6674.2"; exon_number "3"; FPKM "0.6934576029"; frac "0.202244"; conf_lo "0.358067"; conf_hi "1.028848"; cov "4.048487";
Chr5	Cufflinks	exon	17553227	17553362	360	-	.	gene_id "CUFF.6674"; transcript_id "CUFF.6674.2"; exon_number "4"; FPKM "0.6934576029"; frac "0.202244"; conf_lo "0.358067"; conf_hi "1.028848"; cov "4.048487";
Chr5	Cufflinks	exon	17553454	17553533	360	-	.	gene_id "CUFF.6674"; transcript_id "CUFF.6674.2"; exon_number "5"; FPKM "0.6934576029"; frac "0.202244"; conf_lo "0.358067"; conf_hi "1.028848"; cov "4.048487";
Chr5	Cufflinks	exon	17553639	17553752	360	-	.	gene_id "CUFF.6674"; transcript_id "CUFF.6674.2"; exon_number "6"; FPKM "0.6934576029"; frac "0.202244"; conf_lo "0.358067"; conf_hi "1.028848"; cov "4.048487";
Chr5	Cufflinks	exon	17553846	17554103	360	-	.	gene_id "CUFF.6674"; transcript_id "CUFF.6674.2"; exon_number "7"; FPKM "0.6934576029"; frac "0.202244"; conf_lo "0.358067"; conf_hi "1.028848"; cov "4.048487";
Chr5	Cufflinks	exon	17554277	17554327	360	-	.	gene_id "CUFF.6674"; transcript_id "CUFF.6674.2"; exon_number "8"; FPKM "0.6934576029"; frac "0.202244"; conf_lo "0.358067"; conf_hi "1.028848"; cov "4.048487";
Chr5	Cufflinks	exon	17554448	17554557	360	-	.	gene_id "CUFF.6674"; transcript_id "CUFF.6674.2"; exon_number "9"; FPKM "0.6934576029"; frac "0.202244"; conf_lo "0.358067"; conf_hi "1.028848"; cov "4.048487";
Chr5	Cufflinks	exon	17554744	17554816	360	-	.	gene_id "CUFF.6674"; transcript_id "CUFF.6674.2"; exon_number "10"; FPKM "0.6934576029"; frac "0.202244"; conf_lo "0.358067"; conf_hi "1.028848"; cov "4.048487";
Chr5	Cufflinks	exon	17555078	17555133	360	-	.	gene_id "CUFF.6674"; transcript_id "CUFF.6674.2"; exon_number "11"; FPKM "0.6934576029"; frac "0.202244"; conf_lo "0.358067"; conf_hi "1.028848"; cov "4.048487";
Chr5	Cufflinks	exon	17555217	17555307	360	-	.	gene_id "CUFF.6674"; transcript_id "CUFF.6674.2"; exon_number "12"; FPKM "0.6934576029"; frac "0.202244"; conf_lo "0.358067"; conf_hi "1.028848"; cov "4.048487";
Chr5	Cufflinks	exon	17555565	17555882	360	-	.	gene_id "CUFF.6674"; transcript_id "CUFF.6674.2"; exon_number "13"; FPKM "0.6934576029"; frac "0.202244"; conf_lo "0.358067"; conf_hi "1.028848"; cov "4.048487";
Chr5	Cufflinks	exon	17555966	17556085	360	-	.	gene_id "CUFF.6674"; transcript_id "CUFF.6674.2"; exon_number "14"; FPKM "0.6934576029"; frac "0.202244"; conf_lo "0.358067"; conf_hi "1.028848"; cov "4.048487";
Chr5	Cufflinks	exon	17556395	17556673	360	-	.	gene_id "CUFF.6674"; transcript_id "CUFF.6674.2"; exon_number "15"; FPKM "0.6934576029"; frac "0.202244"; conf_lo "0.358067"; conf_hi "1.028848"; cov "4.048487";
Chr5	Cufflinks	transcript	17552046	17556673	275	-	.	gene_id "CUFF.6674"; transcript_id "CUFF.6674.3"; FPKM "0.5310287891"; frac "0.139525"; conf_lo "0.211454"; conf_hi "0.850604"; cov "3.100208"; full_read_support "no";
Chr5	Cufflinks	exon	17552046	17552539	275	-	.	gene_id "CUFF.6674"; transcript_id "CUFF.6674.3"; exon_number "1"; FPKM "0.5310287891"; frac "0.139525"; conf_lo "0.211454"; conf_hi "0.850604"; cov "3.100208";
Chr5	Cufflinks	exon	17552775	17552979	275	-	.	gene_id "CUFF.6674"; transcript_id "CUFF.6674.3"; exon_number "2"; FPKM "0.5310287891"; frac "0.139525"; conf_lo "0.211454"; conf_hi "0.850604"; cov "3.100208";
Chr5	Cufflinks	exon	17553067	17553137	275	-	.	gene_id "CUFF.6674"; transcript_id "CUFF.6674.3"; exon_number "3"; FPKM "0.5310287891"; frac "0.139525"; conf_lo "0.211454"; conf_hi "0.850604"; cov "3.100208";
Chr5	Cufflinks	exon	17553227	17553362	275	-	.	gene_id "CUFF.6674"; transcript_id "CUFF.6674.3"; exon_number "4"; FPKM "0.5310287891"; frac "0.139525"; conf_lo "0.211454"; conf_hi "0.850604"; cov "3.100208";
Chr5	Cufflinks	exon	17553454	17553533	275	-	.	gene_id "CUFF.6674"; transcript_id "CUFF.6674.3"; exon_number "5"; FPKM "0.5310287891"; frac "0.139525"; conf_lo "0.211454"; conf_hi "0.850604"; cov "3.100208";
Chr5	Cufflinks	exon	17553639	17553752	275	-	.	gene_id "CUFF.6674"; transcript_id "CUFF.6674.3"; exon_number "6"; FPKM "0.5310287891"; frac "0.139525"; conf_lo "0.211454"; conf_hi "0.850604"; cov "3.100208";
Chr5	Cufflinks	exon	17553846	17553927	275	-	.	gene_id "CUFF.6674"; transcript_id "CUFF.6674.3"; exon_number "7"; FPKM "0.5310287891"; frac "0.139525"; conf_lo "0.211454"; conf_hi "0.850604"; cov "3.100208";
Chr5	Cufflinks	exon	17554013	17554103	275	-	.	gene_id "CUFF.6674"; transcript_id "CUFF.6674.3"; exon_number "8"; FPKM "0.5310287891"; frac "0.139525"; conf_lo "0.211454"; conf_hi "0.850604"; cov "3.100208";
Chr5	Cufflinks	exon	17554277	17554327	275	-	.	gene_id "CUFF.6674"; transcript_id "CUFF.6674.3"; exon_number "9"; FPKM "0.5310287891"; frac "0.139525"; conf_lo "0.211454"; conf_hi "0.850604"; cov "3.100208";
Chr5	Cufflinks	exon	17554448	17554557	275	-	.	gene_id "CUFF.6674"; transcript_id "CUFF.6674.3"; exon_number "10"; FPKM "0.5310287891"; frac "0.139525"; conf_lo "0.211454"; conf_hi "0.850604"; cov "3.100208";
Chr5	Cufflinks	exon	17554744	17554818	275	-	.	gene_id "CUFF.6674"; transcript_id "CUFF.6674.3"; exon_number "11"; FPKM "0.5310287891"; frac "0.139525"; conf_lo "0.211454"; conf_hi "0.850604"; cov "3.100208";
Chr5	Cufflinks	exon	17555080	17555135	275	-	.	gene_id "CUFF.6674"; transcript_id "CUFF.6674.3"; exon_number "12"; FPKM "0.5310287891"; frac "0.139525"; conf_lo "0.211454"; conf_hi "0.850604"; cov "3.100208";
Chr5	Cufflinks	exon	17555219	17555307	275	-	.	gene_id "CUFF.6674"; transcript_id "CUFF.6674.3"; exon_number "13"; FPKM "0.5310287891"; frac "0.139525"; conf_lo "0.211454"; conf_hi "0.850604"; cov "3.100208";
Chr5	Cufflinks	exon	17555565	17555651	275	-	.	gene_id "CUFF.6674"; transcript_id "CUFF.6674.3"; exon_number "14"; FPKM "0.5310287891"; frac "0.139525"; conf_lo "0.211454"; conf_hi "0.850604"; cov "3.100208";
Chr5	Cufflinks	exon	17555790	17555882	275	-	.	gene_id "CUFF.6674"; transcript_id "CUFF.6674.3"; exon_number "15"; FPKM "0.5310287891"; frac "0.139525"; conf_lo "0.211454"; conf_hi "0.850604"; cov "3.100208";
Chr5	Cufflinks	exon	17555966	17556085	275	-	.	gene_id "CUFF.6674"; transcript_id "CUFF.6674.3"; exon_number "16"; FPKM "0.5310287891"; frac "0.139525"; conf_lo "0.211454"; conf_hi "0.850604"; cov "3.100208";
Chr5	Cufflinks	exon	17556395	17556673	275	-	.	gene_id "CUFF.6674"; transcript_id "CUFF.6674.3"; exon_number "17"; FPKM "0.5310287891"; frac "0.139525"; conf_lo "0.211454"; conf_hi "0.850604"; cov "3.100208";
Chr5	Cufflinks	transcript	17552130	17556670	1000	-	.	gene_id "CUFF.6674"; transcript_id "AT5G43710.1"; FPKM "1.9257793151"; frac "0.483873"; conf_lo "1.372920"; conf_hi "2.478638"; cov "11.242926"; full_read_support "yes";
Chr5	Cufflinks	exon	17552130	17552539	1000	-	.	gene_id "CUFF.6674"; transcript_id "AT5G43710.1"; exon_number "1"; FPKM "1.9257793151"; frac "0.483873"; conf_lo "1.372920"; conf_hi "2.478638"; cov "11.242926";
Chr5	Cufflinks	exon	17552775	17552979	1000	-	.	gene_id "CUFF.6674"; transcript_id "AT5G43710.1"; exon_number "2"; FPKM "1.9257793151"; frac "0.483873"; conf_lo "1.372920"; conf_hi "2.478638"; cov "11.242926";
Chr5	Cufflinks	exon	17553067	17553137	1000	-	.	gene_id "CUFF.6674"; transcript_id "AT5G43710.1"; exon_number "3"; FPKM "1.9257793151"; frac "0.483873"; conf_lo "1.372920"; conf_hi "2.478638"; cov "11.242926";
Chr5	Cufflinks	exon	17553227	17553362	1000	-	.	gene_id "CUFF.6674"; transcript_id "AT5G43710.1"; exon_number "4"; FPKM "1.9257793151"; frac "0.483873"; conf_lo "1.372920"; conf_hi "2.478638"; cov "11.242926";
Chr5	Cufflinks	exon	17553454	17553533	1000	-	.	gene_id "CUFF.6674"; transcript_id "AT5G43710.1"; exon_number "5"; FPKM "1.9257793151"; frac "0.483873"; conf_lo "1.372920"; conf_hi "2.478638"; cov "11.242926";
Chr5	Cufflinks	exon	17553639	17553752	1000	-	.	gene_id "CUFF.6674"; transcript_id "AT5G43710.1"; exon_number "6"; FPKM "1.9257793151"; frac "0.483873"; conf_lo "1.372920"; conf_hi "2.478638"; cov "11.242926";
Chr5	Cufflinks	exon	17553846	17553927	1000	-	.	gene_id "CUFF.6674"; transcript_id "AT5G43710.1"; exon_number "7"; FPKM "1.9257793151"; frac "0.483873"; conf_lo "1.372920"; conf_hi "2.478638"; cov "11.242926";
Chr5	Cufflinks	exon	17554015	17554103	1000	-	.	gene_id "CUFF.6674"; transcript_id "AT5G43710.1"; exon_number "8"; FPKM "1.9257793151"; frac "0.483873"; conf_lo "1.372920"; conf_hi "2.478638"; cov "11.242926";
Chr5	Cufflinks	exon	17554277	17554327	1000	-	.	gene_id "CUFF.6674"; transcript_id "AT5G43710.1"; exon_number "9"; FPKM "1.9257793151"; frac "0.483873"; conf_lo "1.372920"; conf_hi "2.478638"; cov "11.242926";
Chr5	Cufflinks	exon	17554448	17554557	1000	-	.	gene_id "CUFF.6674"; transcript_id "AT5G43710.1"; exon_number "10"; FPKM "1.9257793151"; frac "0.483873"; conf_lo "1.372920"; conf_hi "2.478638"; cov "11.242926";
Chr5	Cufflinks	exon	17554744	17554816	1000	-	.	gene_id "CUFF.6674"; transcript_id "AT5G43710.1"; exon_number "11"; FPKM "1.9257793151"; frac "0.483873"; conf_lo "1.372920"; conf_hi "2.478638"; cov "11.242926";
Chr5	Cufflinks	exon	17555078	17555133	1000	-	.	gene_id "CUFF.6674"; transcript_id "AT5G43710.1"; exon_number "12"; FPKM "1.9257793151"; frac "0.483873"; conf_lo "1.372920"; conf_hi "2.478638"; cov "11.242926";
Chr5	Cufflinks	exon	17555217	17555307	1000	-	.	gene_id "CUFF.6674"; transcript_id "AT5G43710.1"; exon_number "13"; FPKM "1.9257793151"; frac "0.483873"; conf_lo "1.372920"; conf_hi "2.478638"; cov "11.242926";
Chr5	Cufflinks	exon	17555565	17555651	1000	-	.	gene_id "CUFF.6674"; transcript_id "AT5G43710.1"; exon_number "14"; FPKM "1.9257793151"; frac "0.483873"; conf_lo "1.372920"; conf_hi "2.478638"; cov "11.242926";
Chr5	Cufflinks	exon	17555790	17555882	1000	-	.	gene_id "CUFF.6674"; transcript_id "AT5G43710.1"; exon_number "15"; FPKM "1.9257793151"; frac "0.483873"; conf_lo "1.372920"; conf_hi "2.478638"; cov "11.242926";
Chr5	Cufflinks	exon	17555966	17556085	1000	-	.	gene_id "CUFF.6674"; transcript_id "AT5G43710.1"; exon_number "16"; FPKM "1.9257793151"; frac "0.483873"; conf_lo "1.372920"; conf_hi "2.478638"; cov "11.242926";
Chr5	Cufflinks	exon	17556395	17556670	1000	-	.	gene_id "CUFF.6674"; transcript_id "AT5G43710.1"; exon_number "17"; FPKM "1.9257793151"; frac "0.483873"; conf_lo "1.372920"; conf_hi "2.478638"; cov "11.242926";
Chr5	Cufflinks	transcript	17557166	17559354	1000	-	.	gene_id "CUFF.6675"; transcript_id "AT5G43720.1"; FPKM "13.2428641507"; frac "1.000000"; conf_lo "11.609880"; conf_hi "14.875848"; cov "77.330107"; full_read_support "yes";
Chr5	Cufflinks	exon	17557166	17557433	1000	-	.	gene_id "CUFF.6675"; transcript_id "AT5G43720.1"; exon_number "1"; FPKM "13.2428641507"; frac "1.000000"; conf_lo "11.609880"; conf_hi "14.875848"; cov "77.330107";
Chr5	Cufflinks	exon	17557551	17557808	1000	-	.	gene_id "CUFF.6675"; transcript_id "AT5G43720.1"; exon_number "2"; FPKM "13.2428641507"; frac "1.000000"; conf_lo "11.609880"; conf_hi "14.875848"; cov "77.330107";
Chr5	Cufflinks	exon	17557901	17557964	1000	-	.	gene_id "CUFF.6675"; transcript_id "AT5G43720.1"; exon_number "3"; FPKM "13.2428641507"; frac "1.000000"; conf_lo "11.609880"; conf_hi "14.875848"; cov "77.330107";
Chr5	Cufflinks	exon	17558054	17558168	1000	-	.	gene_id "CUFF.6675"; transcript_id "AT5G43720.1"; exon_number "4"; FPKM "13.2428641507"; frac "1.000000"; conf_lo "11.609880"; conf_hi "14.875848"; cov "77.330107";
Chr5	Cufflinks	exon	17558286	17558424	1000	-	.	gene_id "CUFF.6675"; transcript_id "AT5G43720.1"; exon_number "5"; FPKM "13.2428641507"; frac "1.000000"; conf_lo "11.609880"; conf_hi "14.875848"; cov "77.330107";
Chr5	Cufflinks	exon	17558524	17558651	1000	-	.	gene_id "CUFF.6675"; transcript_id "AT5G43720.1"; exon_number "6"; FPKM "13.2428641507"; frac "1.000000"; conf_lo "11.609880"; conf_hi "14.875848"; cov "77.330107";
Chr5	Cufflinks	exon	17558739	17558868	1000	-	.	gene_id "CUFF.6675"; transcript_id "AT5G43720.1"; exon_number "7"; FPKM "13.2428641507"; frac "1.000000"; conf_lo "11.609880"; conf_hi "14.875848"; cov "77.330107";
Chr5	Cufflinks	exon	17559086	17559354	1000	-	.	gene_id "CUFF.6675"; transcript_id "AT5G43720.1"; exon_number "8"; FPKM "13.2428641507"; frac "1.000000"; conf_lo "11.609880"; conf_hi "14.875848"; cov "77.330107";
Chr5	Cufflinks	transcript	17559527	17560099	1000	+	.	gene_id "CUFF.6676"; transcript_id "CUFF.6676.1"; FPKM "2.4059509049"; frac "0.140030"; conf_lo "1.139386"; conf_hi "3.672516"; cov "14.047234"; full_read_support "yes";
Chr5	Cufflinks	exon	17559527	17560099	1000	+	.	gene_id "CUFF.6676"; transcript_id "CUFF.6676.1"; exon_number "1"; FPKM "2.4059509049"; frac "0.140030"; conf_lo "1.139386"; conf_hi "3.672516"; cov "14.047234";
Chr5	Cufflinks	transcript	17559527	17563256	734	+	.	gene_id "CUFF.6676"; transcript_id "CUFF.6676.2"; FPKM "1.7665092391"; frac "0.859970"; conf_lo "1.410824"; conf_hi "2.122194"; cov "10.313830"; full_read_support "yes";
Chr5	Cufflinks	exon	17559527	17559772	734	+	.	gene_id "CUFF.6676"; transcript_id "CUFF.6676.2"; exon_number "1"; FPKM "1.7665092391"; frac "0.859970"; conf_lo "1.410824"; conf_hi "2.122194"; cov "10.313830";
Chr5	Cufflinks	exon	17560158	17563256	734	+	.	gene_id "CUFF.6676"; transcript_id "CUFF.6676.2"; exon_number "2"; FPKM "1.7665092391"; frac "0.859970"; conf_lo "1.410824"; conf_hi "2.122194"; cov "10.313830";
Chr5	Cufflinks	transcript	17559541	17560062	1	+	.	gene_id "CUFF.6676"; transcript_id "AT5G43725.1"; FPKM "0.0000000000"; frac "0.000000"; conf_lo "0.000000"; conf_hi "0.482982"; cov "0.000000"; full_read_support "yes";
Chr5	Cufflinks	exon	17559541	17559772	1	+	.	gene_id "CUFF.6676"; transcript_id "AT5G43725.1"; exon_number "1"; FPKM "0.0000000000"; frac "0.000000"; conf_lo "0.000000"; conf_hi "0.482982"; cov "0.000000";
Chr5	Cufflinks	exon	17559886	17560062	1	+	.	gene_id "CUFF.6676"; transcript_id "AT5G43725.1"; exon_number "2"; FPKM "0.0000000000"; frac "0.000000"; conf_lo "0.000000"; conf_hi "0.482982"; cov "0.000000";
Chr5	Cufflinks	transcript	17559545	17564223	1	+	.	gene_id "CUFF.6676"; transcript_id "AT5G43725.2"; FPKM "0.0000000000"; frac "0.000000"; conf_lo "0.000000"; conf_hi "0.264303"; cov "0.000000"; full_read_support "yes";
Chr5	Cufflinks	exon	17559545	17559772	1	+	.	gene_id "CUFF.6676"; transcript_id "AT5G43725.2"; exon_number "1"; FPKM "0.0000000000"; frac "0.000000"; conf_lo "0.000000"; conf_hi "0.264303"; cov "0.000000";
Chr5	Cufflinks	exon	17563867	17564223	1	+	.	gene_id "CUFF.6676"; transcript_id "AT5G43725.2"; exon_number "2"; FPKM "0.0000000000"; frac "0.000000"; conf_lo "0.000000"; conf_hi "0.264303"; cov "0.000000";
Chr5	Cufflinks	transcript	17560179	17562929	1	+	.	gene_id "CUFF.6676"; transcript_id "AT5G43730.1"; FPKM "0.0000000000"; frac "0.000000"; conf_lo "0.000000"; conf_hi "0.040188"; cov "0.000000"; full_read_support "yes";
Chr5	Cufflinks	exon	17560179	17562929	1	+	.	gene_id "CUFF.6676"; transcript_id "AT5G43730.1"; exon_number "1"; FPKM "0.0000000000"; frac "0.000000"; conf_lo "0.000000"; conf_hi "0.040188"; cov "0.000000";
Chr5	Cufflinks	transcript	17564738	17568802	1	+	.	gene_id "CUFF.6677"; transcript_id "AT5G43740.1"; FPKM "0.0000000000"; frac "0.000000"; conf_lo "0.000000"; conf_hi "0.038456"; cov "0.000000"; full_read_support "no";
Chr5	Cufflinks	exon	17564738	17564800	1	+	.	gene_id "CUFF.6677"; transcript_id "AT5G43740.1"; exon_number "1"; FPKM "0.0000000000"; frac "0.000000"; conf_lo "0.000000"; conf_hi "0.038456"; cov "0.000000";
Chr5	Cufflinks	exon	17566000	17568802	1	+	.	gene_id "CUFF.6677"; transcript_id "AT5G43740.1"; exon_number "2"; FPKM "0.0000000000"; frac "0.000000"; conf_lo "0.000000"; conf_hi "0.038456"; cov "0.000000";
Chr5	Cufflinks	transcript	17564739	17568802	956	+	.	gene_id "CUFF.6677"; transcript_id "AT5G43740.2"; FPKM "2.0930125356"; frac "0.473756"; conf_lo "1.596439"; conf_hi "2.589586"; cov "12.222317"; full_read_support "yes";
Chr5	Cufflinks	exon	17564739	17564800	956	+	.	gene_id "CUFF.6677"; transcript_id "AT5G43740.2"; exon_number "1"; FPKM "2.0930125356"; frac "0.473756"; conf_lo "1.596439"; conf_hi "2.589586"; cov "12.222317";
Chr5	Cufflinks	exon	17565973	17568802	956	+	.	gene_id "CUFF.6677"; transcript_id "AT5G43740.2"; exon_number "2"; FPKM "2.0930125356"; frac "0.473756"; conf_lo "1.596439"; conf_hi "2.589586"; cov "12.222317";
Chr5	Cufflinks	transcript	17565621	17568681	1000	+	.	gene_id "CUFF.6677"; transcript_id "CUFF.6677.3"; FPKM "2.1877274607"; frac "0.526244"; conf_lo "1.695031"; conf_hi "2.680424"; cov "12.775413"; full_read_support "yes";
Chr5	Cufflinks	exon	17565621	17568681	1000	+	.	gene_id "CUFF.6677"; transcript_id "CUFF.6677.3"; exon_number "1"; FPKM "2.1877274607"; frac "0.526244"; conf_lo "1.695031"; conf_hi "2.680424"; cov "12.775413";
Chr5	Cufflinks	transcript	17569147	17575076	206	-	.	gene_id "CUFF.6678"; transcript_id "CUFF.6678.1"; FPKM "0.7692530668"; frac "0.144554"; conf_lo "0.456823"; conf_hi "1.081683"; cov "4.491224"; full_read_support "yes";
Chr5	Cufflinks	exon	17569147	17569537	206	-	.	gene_id "CUFF.6678"; transcript_id "CUFF.6678.1"; exon_number "1"; FPKM "0.7692530668"; frac "0.144554"; conf_lo "0.456823"; conf_hi "1.081683"; cov "4.491224";
Chr5	Cufflinks	exon	17569622	17569731	206	-	.	gene_id "CUFF.6678"; transcript_id "CUFF.6678.1"; exon_number "2"; FPKM "0.7692530668"; frac "0.144554"; conf_lo "0.456823"; conf_hi "1.081683"; cov "4.491224";
Chr5	Cufflinks	exon	17569830	17569903	206	-	.	gene_id "CUFF.6678"; transcript_id "CUFF.6678.1"; exon_number "3"; FPKM "0.7692530668"; frac "0.144554"; conf_lo "0.456823"; conf_hi "1.081683"; cov "4.491224";
Chr5	Cufflinks	exon	17569989	17570058	206	-	.	gene_id "CUFF.6678"; transcript_id "CUFF.6678.1"; exon_number "4"; FPKM "0.7692530668"; frac "0.144554"; conf_lo "0.456823"; conf_hi "1.081683"; cov "4.491224";
Chr5	Cufflinks	exon	17570143	17570190	206	-	.	gene_id "CUFF.6678"; transcript_id "CUFF.6678.1"; exon_number "5"; FPKM "0.7692530668"; frac "0.144554"; conf_lo "0.456823"; conf_hi "1.081683"; cov "4.491224";
Chr5	Cufflinks	exon	17570267	17570343	206	-	.	gene_id "CUFF.6678"; transcript_id "CUFF.6678.1"; exon_number "6"; FPKM "0.7692530668"; frac "0.144554"; conf_lo "0.456823"; conf_hi "1.081683"; cov "4.491224";
Chr5	Cufflinks	exon	17570430	17570556	206	-	.	gene_id "CUFF.6678"; transcript_id "CUFF.6678.1"; exon_number "7"; FPKM "0.7692530668"; frac "0.144554"; conf_lo "0.456823"; conf_hi "1.081683"; cov "4.491224";
Chr5	Cufflinks	exon	17570634	17570900	206	-	.	gene_id "CUFF.6678"; transcript_id "CUFF.6678.1"; exon_number "8"; FPKM "0.7692530668"; frac "0.144554"; conf_lo "0.456823"; conf_hi "1.081683"; cov "4.491224";
Chr5	Cufflinks	exon	17570992	17571237	206	-	.	gene_id "CUFF.6678"; transcript_id "CUFF.6678.1"; exon_number "9"; FPKM "0.7692530668"; frac "0.144554"; conf_lo "0.456823"; conf_hi "1.081683"; cov "4.491224";
Chr5	Cufflinks	exon	17571337	17571413	206	-	.	gene_id "CUFF.6678"; transcript_id "CUFF.6678.1"; exon_number "10"; FPKM "0.7692530668"; frac "0.144554"; conf_lo "0.456823"; conf_hi "1.081683"; cov "4.491224";
Chr5	Cufflinks	exon	17571512	17571659	206	-	.	gene_id "CUFF.6678"; transcript_id "CUFF.6678.1"; exon_number "11"; FPKM "0.7692530668"; frac "0.144554"; conf_lo "0.456823"; conf_hi "1.081683"; cov "4.491224";
Chr5	Cufflinks	exon	17571749	17571833	206	-	.	gene_id "CUFF.6678"; transcript_id "CUFF.6678.1"; exon_number "12"; FPKM "0.7692530668"; frac "0.144554"; conf_lo "0.456823"; conf_hi "1.081683"; cov "4.491224";
Chr5	Cufflinks	exon	17572169	17572255	206	-	.	gene_id "CUFF.6678"; transcript_id "CUFF.6678.1"; exon_number "13"; FPKM "0.7692530668"; frac "0.144554"; conf_lo "0.456823"; conf_hi "1.081683"; cov "4.491224";
Chr5	Cufflinks	exon	17572400	17572504	206	-	.	gene_id "CUFF.6678"; transcript_id "CUFF.6678.1"; exon_number "14"; FPKM "0.7692530668"; frac "0.144554"; conf_lo "0.456823"; conf_hi "1.081683"; cov "4.491224";
Chr5	Cufflinks	exon	17572592	17572746	206	-	.	gene_id "CUFF.6678"; transcript_id "CUFF.6678.1"; exon_number "15"; FPKM "0.7692530668"; frac "0.144554"; conf_lo "0.456823"; conf_hi "1.081683"; cov "4.491224";
Chr5	Cufflinks	exon	17572825	17572945	206	-	.	gene_id "CUFF.6678"; transcript_id "CUFF.6678.1"; exon_number "16"; FPKM "0.7692530668"; frac "0.144554"; conf_lo "0.456823"; conf_hi "1.081683"; cov "4.491224";
Chr5	Cufflinks	exon	17573046	17573118	206	-	.	gene_id "CUFF.6678"; transcript_id "CUFF.6678.1"; exon_number "17"; FPKM "0.7692530668"; frac "0.144554"; conf_lo "0.456823"; conf_hi "1.081683"; cov "4.491224";
Chr5	Cufflinks	exon	17573373	17573444	206	-	.	gene_id "CUFF.6678"; transcript_id "CUFF.6678.1"; exon_number "18"; FPKM "0.7692530668"; frac "0.144554"; conf_lo "0.456823"; conf_hi "1.081683"; cov "4.491224";
Chr5	Cufflinks	exon	17573866	17574119	206	-	.	gene_id "CUFF.6678"; transcript_id "CUFF.6678.1"; exon_number "19"; FPKM "0.7692530668"; frac "0.144554"; conf_lo "0.456823"; conf_hi "1.081683"; cov "4.491224";
Chr5	Cufflinks	exon	17574292	17574503	206	-	.	gene_id "CUFF.6678"; transcript_id "CUFF.6678.1"; exon_number "20"; FPKM "0.7692530668"; frac "0.144554"; conf_lo "0.456823"; conf_hi "1.081683"; cov "4.491224";
Chr5	Cufflinks	exon	17574863	17575076	206	-	.	gene_id "CUFF.6678"; transcript_id "CUFF.6678.1"; exon_number "21"; FPKM "0.7692530668"; frac "0.144554"; conf_lo "0.456823"; conf_hi "1.081683"; cov "4.491224";
Chr5	Cufflinks	transcript	17569147	17575076	330	-	.	gene_id "CUFF.6678"; transcript_id "CUFF.6678.2"; FPKM "1.2313428369"; frac "0.219145"; conf_lo "0.818635"; conf_hi "1.644051"; cov "7.189099"; full_read_support "yes";
Chr5	Cufflinks	exon	17569147	17569536	330	-	.	gene_id "CUFF.6678"; transcript_id "CUFF.6678.2"; exon_number "1"; FPKM "1.2313428369"; frac "0.219145"; conf_lo "0.818635"; conf_hi "1.644051"; cov "7.189099";
Chr5	Cufflinks	exon	17569621	17569731	330	-	.	gene_id "CUFF.6678"; transcript_id "CUFF.6678.2"; exon_number "2"; FPKM "1.2313428369"; frac "0.219145"; conf_lo "0.818635"; conf_hi "1.644051"; cov "7.189099";
Chr5	Cufflinks	exon	17569830	17569903	330	-	.	gene_id "CUFF.6678"; transcript_id "CUFF.6678.2"; exon_number "3"; FPKM "1.2313428369"; frac "0.219145"; conf_lo "0.818635"; conf_hi "1.644051"; cov "7.189099";
Chr5	Cufflinks	exon	17569989	17570058	330	-	.	gene_id "CUFF.6678"; transcript_id "CUFF.6678.2"; exon_number "4"; FPKM "1.2313428369"; frac "0.219145"; conf_lo "0.818635"; conf_hi "1.644051"; cov "7.189099";
Chr5	Cufflinks	exon	17570143	17570190	330	-	.	gene_id "CUFF.6678"; transcript_id "CUFF.6678.2"; exon_number "5"; FPKM "1.2313428369"; frac "0.219145"; conf_lo "0.818635"; conf_hi "1.644051"; cov "7.189099";
Chr5	Cufflinks	exon	17570267	17570343	330	-	.	gene_id "CUFF.6678"; transcript_id "CUFF.6678.2"; exon_number "6"; FPKM "1.2313428369"; frac "0.219145"; conf_lo "0.818635"; conf_hi "1.644051"; cov "7.189099";
Chr5	Cufflinks	exon	17570430	17570556	330	-	.	gene_id "CUFF.6678"; transcript_id "CUFF.6678.2"; exon_number "7"; FPKM "1.2313428369"; frac "0.219145"; conf_lo "0.818635"; conf_hi "1.644051"; cov "7.189099";
Chr5	Cufflinks	exon	17570634	17570726	330	-	.	gene_id "CUFF.6678"; transcript_id "CUFF.6678.2"; exon_number "8"; FPKM "1.2313428369"; frac "0.219145"; conf_lo "0.818635"; conf_hi "1.644051"; cov "7.189099";
Chr5	Cufflinks	exon	17570787	17570900	330	-	.	gene_id "CUFF.6678"; transcript_id "CUFF.6678.2"; exon_number "9"; FPKM "1.2313428369"; frac "0.219145"; conf_lo "0.818635"; conf_hi "1.644051"; cov "7.189099";
Chr5	Cufflinks	exon	17570992	17571237	330	-	.	gene_id "CUFF.6678"; transcript_id "CUFF.6678.2"; exon_number "10"; FPKM "1.2313428369"; frac "0.219145"; conf_lo "0.818635"; conf_hi "1.644051"; cov "7.189099";
Chr5	Cufflinks	exon	17571337	17571413	330	-	.	gene_id "CUFF.6678"; transcript_id "CUFF.6678.2"; exon_number "11"; FPKM "1.2313428369"; frac "0.219145"; conf_lo "0.818635"; conf_hi "1.644051"; cov "7.189099";
Chr5	Cufflinks	exon	17571512	17571659	330	-	.	gene_id "CUFF.6678"; transcript_id "CUFF.6678.2"; exon_number "12"; FPKM "1.2313428369"; frac "0.219145"; conf_lo "0.818635"; conf_hi "1.644051"; cov "7.189099";
Chr5	Cufflinks	exon	17571749	17571833	330	-	.	gene_id "CUFF.6678"; transcript_id "CUFF.6678.2"; exon_number "13"; FPKM "1.2313428369"; frac "0.219145"; conf_lo "0.818635"; conf_hi "1.644051"; cov "7.189099";
Chr5	Cufflinks	exon	17572169	17572260	330	-	.	gene_id "CUFF.6678"; transcript_id "CUFF.6678.2"; exon_number "14"; FPKM "1.2313428369"; frac "0.219145"; conf_lo "0.818635"; conf_hi "1.644051"; cov "7.189099";
Chr5	Cufflinks	exon	17572400	17572504	330	-	.	gene_id "CUFF.6678"; transcript_id "CUFF.6678.2"; exon_number "15"; FPKM "1.2313428369"; frac "0.219145"; conf_lo "0.818635"; conf_hi "1.644051"; cov "7.189099";
Chr5	Cufflinks	exon	17572592	17572746	330	-	.	gene_id "CUFF.6678"; transcript_id "CUFF.6678.2"; exon_number "16"; FPKM "1.2313428369"; frac "0.219145"; conf_lo "0.818635"; conf_hi "1.644051"; cov "7.189099";
Chr5	Cufflinks	exon	17572825	17572923	330	-	.	gene_id "CUFF.6678"; transcript_id "CUFF.6678.2"; exon_number "17"; FPKM "1.2313428369"; frac "0.219145"; conf_lo "0.818635"; conf_hi "1.644051"; cov "7.189099";
Chr5	Cufflinks	exon	17573046	17573113	330	-	.	gene_id "CUFF.6678"; transcript_id "CUFF.6678.2"; exon_number "18"; FPKM "1.2313428369"; frac "0.219145"; conf_lo "0.818635"; conf_hi "1.644051"; cov "7.189099";
Chr5	Cufflinks	exon	17573373	17573444	330	-	.	gene_id "CUFF.6678"; transcript_id "CUFF.6678.2"; exon_number "19"; FPKM "1.2313428369"; frac "0.219145"; conf_lo "0.818635"; conf_hi "1.644051"; cov "7.189099";
Chr5	Cufflinks	exon	17573866	17574119	330	-	.	gene_id "CUFF.6678"; transcript_id "CUFF.6678.2"; exon_number "20"; FPKM "1.2313428369"; frac "0.219145"; conf_lo "0.818635"; conf_hi "1.644051"; cov "7.189099";
Chr5	Cufflinks	exon	17574292	17574380	330	-	.	gene_id "CUFF.6678"; transcript_id "CUFF.6678.2"; exon_number "21"; FPKM "1.2313428369"; frac "0.219145"; conf_lo "0.818635"; conf_hi "1.644051"; cov "7.189099";
Chr5	Cufflinks	exon	17574448	17574503	330	-	.	gene_id "CUFF.6678"; transcript_id "CUFF.6678.2"; exon_number "22"; FPKM "1.2313428369"; frac "0.219145"; conf_lo "0.818635"; conf_hi "1.644051"; cov "7.189099";
Chr5	Cufflinks	exon	17574863	17575076	330	-	.	gene_id "CUFF.6678"; transcript_id "CUFF.6678.2"; exon_number "23"; FPKM "1.2313428369"; frac "0.219145"; conf_lo "0.818635"; conf_hi "1.644051"; cov "7.189099";
Chr5	Cufflinks	transcript	17569147	17574971	1000	-	.	gene_id "CUFF.6678"; transcript_id "AT5G43745.1"; FPKM "3.7217815619"; frac "0.636301"; conf_lo "3.074556"; conf_hi "4.369007"; cov "21.729330"; full_read_support "yes";
Chr5	Cufflinks	exon	17569147	17569536	1000	-	.	gene_id "CUFF.6678"; transcript_id "AT5G43745.1"; exon_number "1"; FPKM "3.7217815619"; frac "0.636301"; conf_lo "3.074556"; conf_hi "4.369007"; cov "21.729330";
Chr5	Cufflinks	exon	17569621	17569731	1000	-	.	gene_id "CUFF.6678"; transcript_id "AT5G43745.1"; exon_number "2"; FPKM "3.7217815619"; frac "0.636301"; conf_lo "3.074556"; conf_hi "4.369007"; cov "21.729330";
Chr5	Cufflinks	exon	17569830	17569903	1000	-	.	gene_id "CUFF.6678"; transcript_id "AT5G43745.1"; exon_number "3"; FPKM "3.7217815619"; frac "0.636301"; conf_lo "3.074556"; conf_hi "4.369007"; cov "21.729330";
Chr5	Cufflinks	exon	17569989	17570058	1000	-	.	gene_id "CUFF.6678"; transcript_id "AT5G43745.1"; exon_number "4"; FPKM "3.7217815619"; frac "0.636301"; conf_lo "3.074556"; conf_hi "4.369007"; cov "21.729330";
Chr5	Cufflinks	exon	17570143	17570190	1000	-	.	gene_id "CUFF.6678"; transcript_id "AT5G43745.1"; exon_number "5"; FPKM "3.7217815619"; frac "0.636301"; conf_lo "3.074556"; conf_hi "4.369007"; cov "21.729330";
Chr5	Cufflinks	exon	17570267	17570343	1000	-	.	gene_id "CUFF.6678"; transcript_id "AT5G43745.1"; exon_number "6"; FPKM "3.7217815619"; frac "0.636301"; conf_lo "3.074556"; conf_hi "4.369007"; cov "21.729330";
Chr5	Cufflinks	exon	17570430	17570556	1000	-	.	gene_id "CUFF.6678"; transcript_id "AT5G43745.1"; exon_number "7"; FPKM "3.7217815619"; frac "0.636301"; conf_lo "3.074556"; conf_hi "4.369007"; cov "21.729330";
Chr5	Cufflinks	exon	17570634	17570726	1000	-	.	gene_id "CUFF.6678"; transcript_id "AT5G43745.1"; exon_number "8"; FPKM "3.7217815619"; frac "0.636301"; conf_lo "3.074556"; conf_hi "4.369007"; cov "21.729330";
Chr5	Cufflinks	exon	17570787	17570900	1000	-	.	gene_id "CUFF.6678"; transcript_id "AT5G43745.1"; exon_number "9"; FPKM "3.7217815619"; frac "0.636301"; conf_lo "3.074556"; conf_hi "4.369007"; cov "21.729330";
Chr5	Cufflinks	exon	17570992	17571237	1000	-	.	gene_id "CUFF.6678"; transcript_id "AT5G43745.1"; exon_number "10"; FPKM "3.7217815619"; frac "0.636301"; conf_lo "3.074556"; conf_hi "4.369007"; cov "21.729330";
Chr5	Cufflinks	exon	17571337	17571413	1000	-	.	gene_id "CUFF.6678"; transcript_id "AT5G43745.1"; exon_number "11"; FPKM "3.7217815619"; frac "0.636301"; conf_lo "3.074556"; conf_hi "4.369007"; cov "21.729330";
Chr5	Cufflinks	exon	17571512	17571659	1000	-	.	gene_id "CUFF.6678"; transcript_id "AT5G43745.1"; exon_number "12"; FPKM "3.7217815619"; frac "0.636301"; conf_lo "3.074556"; conf_hi "4.369007"; cov "21.729330";
Chr5	Cufflinks	exon	17571749	17571833	1000	-	.	gene_id "CUFF.6678"; transcript_id "AT5G43745.1"; exon_number "13"; FPKM "3.7217815619"; frac "0.636301"; conf_lo "3.074556"; conf_hi "4.369007"; cov "21.729330";
Chr5	Cufflinks	exon	17572169	17572255	1000	-	.	gene_id "CUFF.6678"; transcript_id "AT5G43745.1"; exon_number "14"; FPKM "3.7217815619"; frac "0.636301"; conf_lo "3.074556"; conf_hi "4.369007"; cov "21.729330";
Chr5	Cufflinks	exon	17572400	17572504	1000	-	.	gene_id "CUFF.6678"; transcript_id "AT5G43745.1"; exon_number "15"; FPKM "3.7217815619"; frac "0.636301"; conf_lo "3.074556"; conf_hi "4.369007"; cov "21.729330";
Chr5	Cufflinks	exon	17572592	17572746	1000	-	.	gene_id "CUFF.6678"; transcript_id "AT5G43745.1"; exon_number "16"; FPKM "3.7217815619"; frac "0.636301"; conf_lo "3.074556"; conf_hi "4.369007"; cov "21.729330";
Chr5	Cufflinks	exon	17572825	17572923	1000	-	.	gene_id "CUFF.6678"; transcript_id "AT5G43745.1"; exon_number "17"; FPKM "3.7217815619"; frac "0.636301"; conf_lo "3.074556"; conf_hi "4.369007"; cov "21.729330";
Chr5	Cufflinks	exon	17573046	17573118	1000	-	.	gene_id "CUFF.6678"; transcript_id "AT5G43745.1"; exon_number "18"; FPKM "3.7217815619"; frac "0.636301"; conf_lo "3.074556"; conf_hi "4.369007"; cov "21.729330";
Chr5	Cufflinks	exon	17573373	17573444	1000	-	.	gene_id "CUFF.6678"; transcript_id "AT5G43745.1"; exon_number "19"; FPKM "3.7217815619"; frac "0.636301"; conf_lo "3.074556"; conf_hi "4.369007"; cov "21.729330";
Chr5	Cufflinks	exon	17573866	17574119	1000	-	.	gene_id "CUFF.6678"; transcript_id "AT5G43745.1"; exon_number "20"; FPKM "3.7217815619"; frac "0.636301"; conf_lo "3.074556"; conf_hi "4.369007"; cov "21.729330";
Chr5	Cufflinks	exon	17574292	17574380	1000	-	.	gene_id "CUFF.6678"; transcript_id "AT5G43745.1"; exon_number "21"; FPKM "3.7217815619"; frac "0.636301"; conf_lo "3.074556"; conf_hi "4.369007"; cov "21.729330";
Chr5	Cufflinks	exon	17574448	17574503	1000	-	.	gene_id "CUFF.6678"; transcript_id "AT5G43745.1"; exon_number "22"; FPKM "3.7217815619"; frac "0.636301"; conf_lo "3.074556"; conf_hi "4.369007"; cov "21.729330";
Chr5	Cufflinks	exon	17574863	17574971	1000	-	.	gene_id "CUFF.6678"; transcript_id "AT5G43745.1"; exon_number "23"; FPKM "3.7217815619"; frac "0.636301"; conf_lo "3.074556"; conf_hi "4.369007"; cov "21.729330";
Chr5	Cufflinks	transcript	17579966	17581222	1000	-	.	gene_id "CUFF.6679"; transcript_id "AT5G43750.1"; FPKM "41.2420343734"; frac "1.000000"; conf_lo "37.227203"; conf_hi "45.256866"; cov "240.614827"; full_read_support "yes";
Chr5	Cufflinks	exon	17579966	17580330	1000	-	.	gene_id "CUFF.6679"; transcript_id "AT5G43750.1"; exon_number "1"; FPKM "41.2420343734"; frac "1.000000"; conf_lo "37.227203"; conf_hi "45.256866"; cov "240.614827";
Chr5	Cufflinks	exon	17580478	17580536	1000	-	.	gene_id "CUFF.6679"; transcript_id "AT5G43750.1"; exon_number "2"; FPKM "41.2420343734"; frac "1.000000"; conf_lo "37.227203"; conf_hi "45.256866"; cov "240.614827";
Chr5	Cufflinks	exon	17580616	17580678	1000	-	.	gene_id "CUFF.6679"; transcript_id "AT5G43750.1"; exon_number "3"; FPKM "41.2420343734"; frac "1.000000"; conf_lo "37.227203"; conf_hi "45.256866"; cov "240.614827";
Chr5	Cufflinks	exon	17580785	17580848	1000	-	.	gene_id "CUFF.6679"; transcript_id "AT5G43750.1"; exon_number "4"; FPKM "41.2420343734"; frac "1.000000"; conf_lo "37.227203"; conf_hi "45.256866"; cov "240.614827";
Chr5	Cufflinks	exon	17580924	17581222	1000	-	.	gene_id "CUFF.6679"; transcript_id "AT5G43750.1"; exon_number "5"; FPKM "41.2420343734"; frac "1.000000"; conf_lo "37.227203"; conf_hi "45.256866"; cov "240.614827";
Chr5	Cufflinks	transcript	17582977	17583772	1	-	.	gene_id "AT5G43755"; transcript_id "AT5G43755.1"; FPKM "0.0000000000"; frac "0.000000"; conf_lo "0.000000"; conf_hi "0.000000"; cov "0.000000"; full_read_support "no";
Chr5	Cufflinks	exon	17582977	17583227	1	-	.	gene_id "AT5G43755"; transcript_id "AT5G43755.1"; exon_number "1"; FPKM "0.0000000000"; frac "0.000000"; conf_lo "0.000000"; conf_hi "0.000000"; cov "0.000000";
Chr5	Cufflinks	exon	17583327	17583560	1	-	.	gene_id "AT5G43755"; transcript_id "AT5G43755.1"; exon_number "2"; FPKM "0.0000000000"; frac "0.000000"; conf_lo "0.000000"; conf_hi "0.000000"; cov "0.000000";
Chr5	Cufflinks	exon	17583727	17583772	1	-	.	gene_id "AT5G43755"; transcript_id "AT5G43755.1"; exon_number "3"; FPKM "0.0000000000"; frac "0.000000"; conf_lo "0.000000"; conf_hi "0.000000"; cov "0.000000";
Chr5	Cufflinks	transcript	17585763	17587108	334	+	.	gene_id "CUFF.6680"; transcript_id "CUFF.6680.1"; FPKM "2.2128797369"; frac "0.189860"; conf_lo "1.492816"; conf_hi "2.932943"; cov "12.916621"; full_read_support "yes";
Chr5	Cufflinks	exon	17585763	17587108	334	+	.	gene_id "CUFF.6680"; transcript_id "CUFF.6680.1"; exon_number "1"; FPKM "2.2128797369"; frac "0.189860"; conf_lo "1.492816"; conf_hi "2.932943"; cov "12.916621";
Chr5	Cufflinks	transcript	17585763	17588597	554	+	.	gene_id "CUFF.6680"; transcript_id "AT5G43760.1"; FPKM "3.6660262556"; frac "0.449996"; conf_lo "2.828473"; conf_hi "4.503580"; cov "21.398664"; full_read_support "yes";
Chr5	Cufflinks	exon	17585763	17586688	554	+	.	gene_id "CUFF.6680"; transcript_id "AT5G43760.1"; exon_number "1"; FPKM "3.6660262556"; frac "0.449996"; conf_lo "2.828473"; conf_hi "4.503580"; cov "21.398664";
Chr5	Cufflinks	exon	17587683	17588597	554	+	.	gene_id "CUFF.6680"; transcript_id "AT5G43760.1"; exon_number "2"; FPKM "3.6660262556"; frac "0.449996"; conf_lo "2.828473"; conf_hi "4.503580"; cov "21.398664";
Chr5	Cufflinks	transcript	17587163	17588597	1000	+	.	gene_id "CUFF.6680"; transcript_id "CUFF.6680.3"; FPKM "6.6146942738"; frac "0.360144"; conf_lo "4.961104"; conf_hi "8.268285"; cov "38.610095"; full_read_support "yes";
Chr5	Cufflinks	exon	17587163	17587173	1000	+	.	gene_id "CUFF.6680"; transcript_id "CUFF.6680.3"; exon_number "1"; FPKM "6.6146942738"; frac "0.360144"; conf_lo "4.961104"; conf_hi "8.268285"; cov "38.610095";
Chr5	Cufflinks	exon	17587683	17588597	1000	+	.	gene_id "CUFF.6680"; transcript_id "CUFF.6680.3"; exon_number "2"; FPKM "6.6146942738"; frac "0.360144"; conf_lo "4.961104"; conf_hi "8.268285"; cov "38.610095";
Chr5	Cufflinks	transcript	17587189	17587673	1000	+	.	gene_id "CUFF.6681"; transcript_id "CUFF.6681.1"; FPKM "1.9573531529"; frac "1.000000"; conf_lo "0.777025"; conf_hi "3.137682"; cov "11.416123"; full_read_support "yes";
Chr5	Cufflinks	exon	17587189	17587673	1000	+	.	gene_id "CUFF.6681"; transcript_id "CUFF.6681.1"; exon_number "1"; FPKM "1.9573531529"; frac "1.000000"; conf_lo "0.777025"; conf_hi "3.137682"; cov "11.416123";
Chr5	Cufflinks	transcript	17592007	17593481	1000	-	.	gene_id "AT5G43790"; transcript_id "AT5G43790.1"; FPKM "2.9309672791"; frac "1.000000"; conf_lo "2.237885"; conf_hi "3.624050"; cov "17.120045"; full_read_support "yes";
Chr5	Cufflinks	exon	17592007	17593481	1000	-	.	gene_id "AT5G43790"; transcript_id "AT5G43790.1"; exon_number "1"; FPKM "2.9309672791"; frac "1.000000"; conf_lo "2.237885"; conf_hi "3.624050"; cov "17.120045";
Chr5	Cufflinks	transcript	17597379	17605019	1	+	.	gene_id "AT5G43800"; transcript_id "AT5G43800.1"; FPKM "0.0000000000"; frac "0.000000"; conf_lo "0.000000"; conf_hi "0.000000"; cov "0.000000"; full_read_support "no";
Chr5	Cufflinks	exon	17597379	17605019	1	+	.	gene_id "AT5G43800"; transcript_id "AT5G43800.1"; exon_number "1"; FPKM "0.0000000000"; frac "0.000000"; conf_lo "0.000000"; conf_hi "0.000000"; cov "0.000000";
Chr5	Cufflinks	transcript	17610875	17616941	313	+	.	gene_id "CUFF.6682"; transcript_id "CUFF.6682.1"; FPKM "1.3664041433"; frac "0.257244"; conf_lo "1.002969"; conf_hi "1.729839"; cov "7.978915"; full_read_support "yes";
Chr5	Cufflinks	exon	17610875	17611005	313	+	.	gene_id "CUFF.6682"; transcript_id "CUFF.6682.1"; exon_number "1"; FPKM "1.3664041433"; frac "0.257244"; conf_lo "1.002969"; conf_hi "1.729839"; cov "7.978915";
Chr5	Cufflinks	exon	17611845	17612421	313	+	.	gene_id "CUFF.6682"; transcript_id "CUFF.6682.1"; exon_number "2"; FPKM "1.3664041433"; frac "0.257244"; conf_lo "1.002969"; conf_hi "1.729839"; cov "7.978915";
Chr5	Cufflinks	exon	17612616	17612827	313	+	.	gene_id "CUFF.6682"; transcript_id "CUFF.6682.1"; exon_number "3"; FPKM "1.3664041433"; frac "0.257244"; conf_lo "1.002969"; conf_hi "1.729839"; cov "7.978915";
Chr5	Cufflinks	exon	17612907	17613190	313	+	.	gene_id "CUFF.6682"; transcript_id "CUFF.6682.1"; exon_number "4"; FPKM "1.3664041433"; frac "0.257244"; conf_lo "1.002969"; conf_hi "1.729839"; cov "7.978915";
Chr5	Cufflinks	exon	17613278	17613387	313	+	.	gene_id "CUFF.6682"; transcript_id "CUFF.6682.1"; exon_number "5"; FPKM "1.3664041433"; frac "0.257244"; conf_lo "1.002969"; conf_hi "1.729839"; cov "7.978915";
Chr5	Cufflinks	exon	17613477	17613583	313	+	.	gene_id "CUFF.6682"; transcript_id "CUFF.6682.1"; exon_number "6"; FPKM "1.3664041433"; frac "0.257244"; conf_lo "1.002969"; conf_hi "1.729839"; cov "7.978915";
Chr5	Cufflinks	exon	17613662	17614002	313	+	.	gene_id "CUFF.6682"; transcript_id "CUFF.6682.1"; exon_number "7"; FPKM "1.3664041433"; frac "0.257244"; conf_lo "1.002969"; conf_hi "1.729839"; cov "7.978915";
Chr5	Cufflinks	exon	17614092	17614199	313	+	.	gene_id "CUFF.6682"; transcript_id "CUFF.6682.1"; exon_number "8"; FPKM "1.3664041433"; frac "0.257244"; conf_lo "1.002969"; conf_hi "1.729839"; cov "7.978915";
Chr5	Cufflinks	exon	17614281	17614475	313	+	.	gene_id "CUFF.6682"; transcript_id "CUFF.6682.1"; exon_number "9"; FPKM "1.3664041433"; frac "0.257244"; conf_lo "1.002969"; conf_hi "1.729839"; cov "7.978915";
Chr5	Cufflinks	exon	17614579	17614738	313	+	.	gene_id "CUFF.6682"; transcript_id "CUFF.6682.1"; exon_number "10"; FPKM "1.3664041433"; frac "0.257244"; conf_lo "1.002969"; conf_hi "1.729839"; cov "7.978915";
Chr5	Cufflinks	exon	17614825	17614946	313	+	.	gene_id "CUFF.6682"; transcript_id "CUFF.6682.1"; exon_number "11"; FPKM "1.3664041433"; frac "0.257244"; conf_lo "1.002969"; conf_hi "1.729839"; cov "7.978915";
Chr5	Cufflinks	exon	17615030	17615167	313	+	.	gene_id "CUFF.6682"; transcript_id "CUFF.6682.1"; exon_number "12"; FPKM "1.3664041433"; frac "0.257244"; conf_lo "1.002969"; conf_hi "1.729839"; cov "7.978915";
Chr5	Cufflinks	exon	17615246	17615388	313	+	.	gene_id "CUFF.6682"; transcript_id "CUFF.6682.1"; exon_number "13"; FPKM "1.3664041433"; frac "0.257244"; conf_lo "1.002969"; conf_hi "1.729839"; cov "7.978915";
Chr5	Cufflinks	exon	17615468	17615530	313	+	.	gene_id "CUFF.6682"; transcript_id "CUFF.6682.1"; exon_number "14"; FPKM "1.3664041433"; frac "0.257244"; conf_lo "1.002969"; conf_hi "1.729839"; cov "7.978915";
Chr5	Cufflinks	exon	17615613	17615676	313	+	.	gene_id "CUFF.6682"; transcript_id "CUFF.6682.1"; exon_number "15"; FPKM "1.3664041433"; frac "0.257244"; conf_lo "1.002969"; conf_hi "1.729839"; cov "7.978915";
Chr5	Cufflinks	exon	17615767	17615902	313	+	.	gene_id "CUFF.6682"; transcript_id "CUFF.6682.1"; exon_number "16"; FPKM "1.3664041433"; frac "0.257244"; conf_lo "1.002969"; conf_hi "1.729839"; cov "7.978915";
Chr5	Cufflinks	exon	17615990	17616063	313	+	.	gene_id "CUFF.6682"; transcript_id "CUFF.6682.1"; exon_number "17"; FPKM "1.3664041433"; frac "0.257244"; conf_lo "1.002969"; conf_hi "1.729839"; cov "7.978915";
Chr5	Cufflinks	exon	17616156	17616282	313	+	.	gene_id "CUFF.6682"; transcript_id "CUFF.6682.1"; exon_number "18"; FPKM "1.3664041433"; frac "0.257244"; conf_lo "1.002969"; conf_hi "1.729839"; cov "7.978915";
Chr5	Cufflinks	exon	17616378	17616941	313	+	.	gene_id "CUFF.6682"; transcript_id "CUFF.6682.1"; exon_number "19"; FPKM "1.3664041433"; frac "0.257244"; conf_lo "1.002969"; conf_hi "1.729839"; cov "7.978915";
Chr5	Cufflinks	transcript	17610972	17616797	1	+	.	gene_id "CUFF.6682"; transcript_id "AT5G43810.2"; FPKM "0.0000000000"; frac "0.000000"; conf_lo "0.000000"; conf_hi "0.028784"; cov "0.000000"; full_read_support "no";
Chr5	Cufflinks	exon	17610972	17611361	1	+	.	gene_id "CUFF.6682"; transcript_id "AT5G43810.2"; exon_number "1"; FPKM "0.0000000000"; frac "0.000000"; conf_lo "0.000000"; conf_hi "0.028784"; cov "0.000000";
Chr5	Cufflinks	exon	17611506	17611582	1	+	.	gene_id "CUFF.6682"; transcript_id "AT5G43810.2"; exon_number "2"; FPKM "0.0000000000"; frac "0.000000"; conf_lo "0.000000"; conf_hi "0.028784"; cov "0.000000";
Chr5	Cufflinks	exon	17611845	17612421	1	+	.	gene_id "CUFF.6682"; transcript_id "AT5G43810.2"; exon_number "3"; FPKM "0.0000000000"; frac "0.000000"; conf_lo "0.000000"; conf_hi "0.028784"; cov "0.000000";
Chr5	Cufflinks	exon	17612616	17612827	1	+	.	gene_id "CUFF.6682"; transcript_id "AT5G43810.2"; exon_number "4"; FPKM "0.0000000000"; frac "0.000000"; conf_lo "0.000000"; conf_hi "0.028784"; cov "0.000000";
Chr5	Cufflinks	exon	17612907	17613190	1	+	.	gene_id "CUFF.6682"; transcript_id "AT5G43810.2"; exon_number "5"; FPKM "0.0000000000"; frac "0.000000"; conf_lo "0.000000"; conf_hi "0.028784"; cov "0.000000";
Chr5	Cufflinks	exon	17613278	17613387	1	+	.	gene_id "CUFF.6682"; transcript_id "AT5G43810.2"; exon_number "6"; FPKM "0.0000000000"; frac "0.000000"; conf_lo "0.000000"; conf_hi "0.028784"; cov "0.000000";
Chr5	Cufflinks	exon	17613477	17613583	1	+	.	gene_id "CUFF.6682"; transcript_id "AT5G43810.2"; exon_number "7"; FPKM "0.0000000000"; frac "0.000000"; conf_lo "0.000000"; conf_hi "0.028784"; cov "0.000000";
Chr5	Cufflinks	exon	17613662	17613800	1	+	.	gene_id "CUFF.6682"; transcript_id "AT5G43810.2"; exon_number "8"; FPKM "0.0000000000"; frac "0.000000"; conf_lo "0.000000"; conf_hi "0.028784"; cov "0.000000";
Chr5	Cufflinks	exon	17613886	17614002	1	+	.	gene_id "CUFF.6682"; transcript_id "AT5G43810.2"; exon_number "9"; FPKM "0.0000000000"; frac "0.000000"; conf_lo "0.000000"; conf_hi "0.028784"; cov "0.000000";
Chr5	Cufflinks	exon	17614092	17614199	1	+	.	gene_id "CUFF.6682"; transcript_id "AT5G43810.2"; exon_number "10"; FPKM "0.0000000000"; frac "0.000000"; conf_lo "0.000000"; conf_hi "0.028784"; cov "0.000000";
Chr5	Cufflinks	exon	17614281	17614475	1	+	.	gene_id "CUFF.6682"; transcript_id "AT5G43810.2"; exon_number "11"; FPKM "0.0000000000"; frac "0.000000"; conf_lo "0.000000"; conf_hi "0.028784"; cov "0.000000";
Chr5	Cufflinks	exon	17614579	17614738	1	+	.	gene_id "CUFF.6682"; transcript_id "AT5G43810.2"; exon_number "12"; FPKM "0.0000000000"; frac "0.000000"; conf_lo "0.000000"; conf_hi "0.028784"; cov "0.000000";
Chr5	Cufflinks	exon	17614825	17614946	1	+	.	gene_id "CUFF.6682"; transcript_id "AT5G43810.2"; exon_number "13"; FPKM "0.0000000000"; frac "0.000000"; conf_lo "0.000000"; conf_hi "0.028784"; cov "0.000000";
Chr5	Cufflinks	exon	17615030	17615167	1	+	.	gene_id "CUFF.6682"; transcript_id "AT5G43810.2"; exon_number "14"; FPKM "0.0000000000"; frac "0.000000"; conf_lo "0.000000"; conf_hi "0.028784"; cov "0.000000";
Chr5	Cufflinks	exon	17615246	17615388	1	+	.	gene_id "CUFF.6682"; transcript_id "AT5G43810.2"; exon_number "15"; FPKM "0.0000000000"; frac "0.000000"; conf_lo "0.000000"; conf_hi "0.028784"; cov "0.000000";
Chr5	Cufflinks	exon	17615468	17615530	1	+	.	gene_id "CUFF.6682"; transcript_id "AT5G43810.2"; exon_number "16"; FPKM "0.0000000000"; frac "0.000000"; conf_lo "0.000000"; conf_hi "0.028784"; cov "0.000000";
Chr5	Cufflinks	exon	17615613	17615676	1	+	.	gene_id "CUFF.6682"; transcript_id "AT5G43810.2"; exon_number "17"; FPKM "0.0000000000"; frac "0.000000"; conf_lo "0.000000"; conf_hi "0.028784"; cov "0.000000";
Chr5	Cufflinks	exon	17615767	17615902	1	+	.	gene_id "CUFF.6682"; transcript_id "AT5G43810.2"; exon_number "18"; FPKM "0.0000000000"; frac "0.000000"; conf_lo "0.000000"; conf_hi "0.028784"; cov "0.000000";
Chr5	Cufflinks	exon	17615990	17616063	1	+	.	gene_id "CUFF.6682"; transcript_id "AT5G43810.2"; exon_number "19"; FPKM "0.0000000000"; frac "0.000000"; conf_lo "0.000000"; conf_hi "0.028784"; cov "0.000000";
Chr5	Cufflinks	exon	17616156	17616282	1	+	.	gene_id "CUFF.6682"; transcript_id "AT5G43810.2"; exon_number "20"; FPKM "0.0000000000"; frac "0.000000"; conf_lo "0.000000"; conf_hi "0.028784"; cov "0.000000";
Chr5	Cufflinks	exon	17616378	17616797	1	+	.	gene_id "CUFF.6682"; transcript_id "AT5G43810.2"; exon_number "21"; FPKM "0.0000000000"; frac "0.000000"; conf_lo "0.000000"; conf_hi "0.028784"; cov "0.000000";
Chr5	Cufflinks	transcript	17610972	17616797	1000	+	.	gene_id "CUFF.6682"; transcript_id "AT5G43810.1"; FPKM "4.3557713262"; frac "0.742756"; conf_lo "3.741108"; conf_hi "4.970435"; cov "25.434883"; full_read_support "yes";
Chr5	Cufflinks	exon	17610972	17611005	1000	+	.	gene_id "CUFF.6682"; transcript_id "AT5G43810.1"; exon_number "1"; FPKM "4.3557713262"; frac "0.742756"; conf_lo "3.741108"; conf_hi "4.970435"; cov "25.434883";
Chr5	Cufflinks	exon	17611845	17612421	1000	+	.	gene_id "CUFF.6682"; transcript_id "AT5G43810.1"; exon_number "2"; FPKM "4.3557713262"; frac "0.742756"; conf_lo "3.741108"; conf_hi "4.970435"; cov "25.434883";
Chr5	Cufflinks	exon	17612616	17612827	1000	+	.	gene_id "CUFF.6682"; transcript_id "AT5G43810.1"; exon_number "3"; FPKM "4.3557713262"; frac "0.742756"; conf_lo "3.741108"; conf_hi "4.970435"; cov "25.434883";
Chr5	Cufflinks	exon	17612907	17613190	1000	+	.	gene_id "CUFF.6682"; transcript_id "AT5G43810.1"; exon_number "4"; FPKM "4.3557713262"; frac "0.742756"; conf_lo "3.741108"; conf_hi "4.970435"; cov "25.434883";
Chr5	Cufflinks	exon	17613278	17613387	1000	+	.	gene_id "CUFF.6682"; transcript_id "AT5G43810.1"; exon_number "5"; FPKM "4.3557713262"; frac "0.742756"; conf_lo "3.741108"; conf_hi "4.970435"; cov "25.434883";
Chr5	Cufflinks	exon	17613477	17613583	1000	+	.	gene_id "CUFF.6682"; transcript_id "AT5G43810.1"; exon_number "6"; FPKM "4.3557713262"; frac "0.742756"; conf_lo "3.741108"; conf_hi "4.970435"; cov "25.434883";
Chr5	Cufflinks	exon	17613662	17613800	1000	+	.	gene_id "CUFF.6682"; transcript_id "AT5G43810.1"; exon_number "7"; FPKM "4.3557713262"; frac "0.742756"; conf_lo "3.741108"; conf_hi "4.970435"; cov "25.434883";
Chr5	Cufflinks	exon	17613886	17614002	1000	+	.	gene_id "CUFF.6682"; transcript_id "AT5G43810.1"; exon_number "8"; FPKM "4.3557713262"; frac "0.742756"; conf_lo "3.741108"; conf_hi "4.970435"; cov "25.434883";
Chr5	Cufflinks	exon	17614092	17614199	1000	+	.	gene_id "CUFF.6682"; transcript_id "AT5G43810.1"; exon_number "9"; FPKM "4.3557713262"; frac "0.742756"; conf_lo "3.741108"; conf_hi "4.970435"; cov "25.434883";
Chr5	Cufflinks	exon	17614281	17614475	1000	+	.	gene_id "CUFF.6682"; transcript_id "AT5G43810.1"; exon_number "10"; FPKM "4.3557713262"; frac "0.742756"; conf_lo "3.741108"; conf_hi "4.970435"; cov "25.434883";
Chr5	Cufflinks	exon	17614579	17614738	1000	+	.	gene_id "CUFF.6682"; transcript_id "AT5G43810.1"; exon_number "11"; FPKM "4.3557713262"; frac "0.742756"; conf_lo "3.741108"; conf_hi "4.970435"; cov "25.434883";
Chr5	Cufflinks	exon	17614825	17614946	1000	+	.	gene_id "CUFF.6682"; transcript_id "AT5G43810.1"; exon_number "12"; FPKM "4.3557713262"; frac "0.742756"; conf_lo "3.741108"; conf_hi "4.970435"; cov "25.434883";
Chr5	Cufflinks	exon	17615030	17615167	1000	+	.	gene_id "CUFF.6682"; transcript_id "AT5G43810.1"; exon_number "13"; FPKM "4.3557713262"; frac "0.742756"; conf_lo "3.741108"; conf_hi "4.970435"; cov "25.434883";
Chr5	Cufflinks	exon	17615246	17615388	1000	+	.	gene_id "CUFF.6682"; transcript_id "AT5G43810.1"; exon_number "14"; FPKM "4.3557713262"; frac "0.742756"; conf_lo "3.741108"; conf_hi "4.970435"; cov "25.434883";
Chr5	Cufflinks	exon	17615468	17615530	1000	+	.	gene_id "CUFF.6682"; transcript_id "AT5G43810.1"; exon_number "15"; FPKM "4.3557713262"; frac "0.742756"; conf_lo "3.741108"; conf_hi "4.970435"; cov "25.434883";
Chr5	Cufflinks	exon	17615613	17615676	1000	+	.	gene_id "CUFF.6682"; transcript_id "AT5G43810.1"; exon_number "16"; FPKM "4.3557713262"; frac "0.742756"; conf_lo "3.741108"; conf_hi "4.970435"; cov "25.434883";
Chr5	Cufflinks	exon	17615767	17615902	1000	+	.	gene_id "CUFF.6682"; transcript_id "AT5G43810.1"; exon_number "17"; FPKM "4.3557713262"; frac "0.742756"; conf_lo "3.741108"; conf_hi "4.970435"; cov "25.434883";
Chr5	Cufflinks	exon	17615990	17616063	1000	+	.	gene_id "CUFF.6682"; transcript_id "AT5G43810.1"; exon_number "18"; FPKM "4.3557713262"; frac "0.742756"; conf_lo "3.741108"; conf_hi "4.970435"; cov "25.434883";
Chr5	Cufflinks	exon	17616156	17616282	1000	+	.	gene_id "CUFF.6682"; transcript_id "AT5G43810.1"; exon_number "19"; FPKM "4.3557713262"; frac "0.742756"; conf_lo "3.741108"; conf_hi "4.970435"; cov "25.434883";
Chr5	Cufflinks	exon	17616378	17616797	1000	+	.	gene_id "CUFF.6682"; transcript_id "AT5G43810.1"; exon_number "20"; FPKM "4.3557713262"; frac "0.742756"; conf_lo "3.741108"; conf_hi "4.970435"; cov "25.434883";
Chr5	Cufflinks	transcript	17618805	17621979	1000	+	.	gene_id "CUFF.6683"; transcript_id "AT5G43822.1"; FPKM "3.2553406514"; frac "1.000000"; conf_lo "2.156444"; conf_hi "4.354238"; cov "18.997762"; full_read_support "yes";
Chr5	Cufflinks	exon	17618805	17618853	1000	+	.	gene_id "CUFF.6683"; transcript_id "AT5G43822.1"; exon_number "1"; FPKM "3.2553406514"; frac "1.000000"; conf_lo "2.156444"; conf_hi "4.354238"; cov "18.997762";
Chr5	Cufflinks	exon	17620798	17620961	1000	+	.	gene_id "CUFF.6683"; transcript_id "AT5G43822.1"; exon_number "2"; FPKM "3.2553406514"; frac "1.000000"; conf_lo "2.156444"; conf_hi "4.354238"; cov "18.997762";
Chr5	Cufflinks	exon	17621035	17621153	1000	+	.	gene_id "CUFF.6683"; transcript_id "AT5G43822.1"; exon_number "3"; FPKM "3.2553406514"; frac "1.000000"; conf_lo "2.156444"; conf_hi "4.354238"; cov "18.997762";
Chr5	Cufflinks	exon	17621265	17621435	1000	+	.	gene_id "CUFF.6683"; transcript_id "AT5G43822.1"; exon_number "4"; FPKM "3.2553406514"; frac "1.000000"; conf_lo "2.156444"; conf_hi "4.354238"; cov "18.997762";
Chr5	Cufflinks	exon	17621516	17621572	1000	+	.	gene_id "CUFF.6683"; transcript_id "AT5G43822.1"; exon_number "5"; FPKM "3.2553406514"; frac "1.000000"; conf_lo "2.156444"; conf_hi "4.354238"; cov "18.997762";
Chr5	Cufflinks	exon	17621650	17621714	1000	+	.	gene_id "CUFF.6683"; transcript_id "AT5G43822.1"; exon_number "6"; FPKM "3.2553406514"; frac "1.000000"; conf_lo "2.156444"; conf_hi "4.354238"; cov "18.997762";
Chr5	Cufflinks	exon	17621825	17621979	1000	+	.	gene_id "CUFF.6683"; transcript_id "AT5G43822.1"; exon_number "7"; FPKM "3.2553406514"; frac "1.000000"; conf_lo "2.156444"; conf_hi "4.354238"; cov "18.997762";
Chr5	Cufflinks	transcript	17618948	17620588	1000	+	.	gene_id "AT5G43820"; transcript_id "AT5G43820.1"; FPKM "1.3503625464"; frac "1.000000"; conf_lo "0.910211"; conf_hi "1.790514"; cov "7.871173"; full_read_support "yes";
Chr5	Cufflinks	exon	17618948	17620588	1000	+	.	gene_id "AT5G43820"; transcript_id "AT5G43820.1"; exon_number "1"; FPKM "1.3503625464"; frac "1.000000"; conf_lo "0.910211"; conf_hi "1.790514"; cov "7.871173";
Chr5	Cufflinks	transcript	17622336	17624329	1000	-	.	gene_id "CUFF.6684"; transcript_id "AT5G43830.1"; FPKM "67.0492312083"; frac "0.790396"; conf_lo "61.890105"; conf_hi "72.208358"; cov "391.421990"; full_read_support "yes";
Chr5	Cufflinks	exon	17622336	17622783	1000	-	.	gene_id "CUFF.6684"; transcript_id "AT5G43830.1"; exon_number "1"; FPKM "67.0492312083"; frac "0.790396"; conf_lo "61.890105"; conf_hi "72.208358"; cov "391.421990";
Chr5	Cufflinks	exon	17622959	17623079	1000	-	.	gene_id "CUFF.6684"; transcript_id "AT5G43830.1"; exon_number "2"; FPKM "67.0492312083"; frac "0.790396"; conf_lo "61.890105"; conf_hi "72.208358"; cov "391.421990";
Chr5	Cufflinks	exon	17623156	17623396	1000	-	.	gene_id "CUFF.6684"; transcript_id "AT5G43830.1"; exon_number "3"; FPKM "67.0492312083"; frac "0.790396"; conf_lo "61.890105"; conf_hi "72.208358"; cov "391.421990";
Chr5	Cufflinks	exon	17624037	17624329	1000	-	.	gene_id "CUFF.6684"; transcript_id "AT5G43830.1"; exon_number "4"; FPKM "67.0492312083"; frac "0.790396"; conf_lo "61.890105"; conf_hi "72.208358"; cov "391.421990";
Chr5	Cufflinks	transcript	17622403	17623135	665	-	.	gene_id "CUFF.6684"; transcript_id "CUFF.6684.2"; FPKM "44.5925256214"; frac "0.209604"; conf_lo "37.434916"; conf_hi "51.750135"; cov "260.323568"; full_read_support "yes";
Chr5	Cufflinks	exon	17622403	17622783	665	-	.	gene_id "CUFF.6684"; transcript_id "CUFF.6684.2"; exon_number "1"; FPKM "44.5925256214"; frac "0.209604"; conf_lo "37.434916"; conf_hi "51.750135"; cov "260.323568";
Chr5	Cufflinks	exon	17622959	17623135	665	-	.	gene_id "CUFF.6684"; transcript_id "CUFF.6684.2"; exon_number "2"; FPKM "44.5925256214"; frac "0.209604"; conf_lo "37.434916"; conf_hi "51.750135"; cov "260.323568";
Chr5	Cufflinks	transcript	18125668	18126153	1	+	.	gene_id "AT5G44880"; transcript_id "AT5G44880.1"; FPKM "0.0000000000"; frac "0.000000"; conf_lo "0.000000"; conf_hi "0.000000"; cov "0.000000"; full_read_support "no";
Chr5	Cufflinks	exon	18125668	18126153	1	+	.	gene_id "AT5G44880"; transcript_id "AT5G44880.1"; exon_number "1"; FPKM "0.0000000000"; frac "0.000000"; conf_lo "0.000000"; conf_hi "0.000000"; cov "0.000000";
Chr5	Cufflinks	transcript	18126684	18131125	1	-	.	gene_id "AT5G44890"; transcript_id "AT5G44890.1"; FPKM "0.0000000000"; frac "0.000000"; conf_lo "0.000000"; conf_hi "0.000000"; cov "0.000000"; full_read_support "no";
Chr5	Cufflinks	exon	18126684	18127292	1	-	.	gene_id "AT5G44890"; transcript_id "AT5G44890.1"; exon_number "1"; FPKM "0.0000000000"; frac "0.000000"; conf_lo "0.000000"; conf_hi "0.000000"; cov "0.000000";
Chr5	Cufflinks	exon	18127390	18127474	1	-	.	gene_id "AT5G44890"; transcript_id "AT5G44890.1"; exon_number "2"; FPKM "0.0000000000"; frac "0.000000"; conf_lo "0.000000"; conf_hi "0.000000"; cov "0.000000";
Chr5	Cufflinks	exon	18127552	18127658	1	-	.	gene_id "AT5G44890"; transcript_id "AT5G44890.1"; exon_number "3"; FPKM "0.0000000000"; frac "0.000000"; conf_lo "0.000000"; conf_hi "0.000000"; cov "0.000000";
Chr5	Cufflinks	exon	18128074	18128154	1	-	.	gene_id "AT5G44890"; transcript_id "AT5G44890.1"; exon_number "4"; FPKM "0.0000000000"; frac "0.000000"; conf_lo "0.000000"; conf_hi "0.000000"; cov "0.000000";
Chr5	Cufflinks	exon	18128233	18128346	1	-	.	gene_id "AT5G44890"; transcript_id "AT5G44890.1"; exon_number "5"; FPKM "0.0000000000"; frac "0.000000"; conf_lo "0.000000"; conf_hi "0.000000"; cov "0.000000";
Chr5	Cufflinks	exon	18128428	18128955	1	-	.	gene_id "AT5G44890"; transcript_id "AT5G44890.1"; exon_number "6"; FPKM "0.0000000000"; frac "0.000000"; conf_lo "0.000000"; conf_hi "0.000000"; cov "0.000000";
Chr5	Cufflinks	exon	18129037	18129702	1	-	.	gene_id "AT5G44890"; transcript_id "AT5G44890.1"; exon_number "7"; FPKM "0.0000000000"; frac "0.000000"; conf_lo "0.000000"; conf_hi "0.000000"; cov "0.000000";
Chr5	Cufflinks	exon	18130268	18131125	1	-	.	gene_id "AT5G44890"; transcript_id "AT5G44890.1"; exon_number "8"; FPKM "0.0000000000"; frac "0.000000"; conf_lo "0.000000"; conf_hi "0.000000"; cov "0.000000";
Chr5	Cufflinks	transcript	18133145	18133297	1	+	.	gene_id "AT5G44894"; transcript_id "AT5G44894.1"; FPKM "0.0000000000"; frac "0.000000"; conf_lo "0.000000"; conf_hi "0.000000"; cov "0.000000"; full_read_support "no";
Chr5	Cufflinks	exon	18133145	18133297	1	+	.	gene_id "AT5G44894"; transcript_id "AT5G44894.1"; exon_number "1"; FPKM "0.0000000000"; frac "0.000000"; conf_lo "0.000000"; conf_hi "0.000000"; cov "0.000000";
Chr5	Cufflinks	transcript	18135446	18136438	1000	+	.	gene_id "AT5G44900"; transcript_id "AT5G44900.1"; FPKM "0.6161900828"; frac "1.000000"; conf_lo "0.127595"; conf_hi "1.104785"; cov "3.601524"; full_read_support "yes";
Chr5	Cufflinks	exon	18135446	18135985	1000	+	.	gene_id "AT5G44900"; transcript_id "AT5G44900.1"; exon_number "1"; FPKM "0.6161900828"; frac "1.000000"; conf_lo "0.127595"; conf_hi "1.104785"; cov "3.601524";
Chr5	Cufflinks	exon	18136116	18136438	1000	+	.	gene_id "AT5G44900"; transcript_id "AT5G44900.1"; exon_number "2"; FPKM "0.6161900828"; frac "1.000000"; conf_lo "0.127595"; conf_hi "1.104785"; cov "3.601524";
Chr5	Cufflinks	transcript	18137300	18138654	552	+	.	gene_id "CUFF.6685"; transcript_id "CUFF.6685.1"; FPKM "2.1461614920"; frac "0.167020"; conf_lo "1.465466"; conf_hi "2.826857"; cov "12.524766"; full_read_support "yes";
Chr5	Cufflinks	exon	18137300	18138654	552	+	.	gene_id "CUFF.6685"; transcript_id "CUFF.6685.1"; exon_number "1"; FPKM "2.1461614920"; frac "0.167020"; conf_lo "1.465466"; conf_hi "2.826857"; cov "12.524766";
Chr5	Cufflinks	transcript	18137354	18138235	1000	+	.	gene_id "CUFF.6685"; transcript_id "AT5G44910.1"; FPKM "3.8815733523"; frac "0.138048"; conf_lo "2.507696"; conf_hi "5.255451"; cov "22.652441"; full_read_support "yes";
Chr5	Cufflinks	exon	18137354	18137823	1000	+	.	gene_id "CUFF.6685"; transcript_id "AT5G44910.1"; exon_number "1"; FPKM "3.8815733523"; frac "0.138048"; conf_lo "2.507696"; conf_hi "5.255451"; cov "22.652441";
Chr5	Cufflinks	exon	18137980	18138235	1000	+	.	gene_id "CUFF.6685"; transcript_id "AT5G44910.1"; exon_number "2"; FPKM "3.8815733523"; frac "0.138048"; conf_lo "2.507696"; conf_hi "5.255451"; cov "22.652441";
Chr5	Cufflinks	transcript	18138775	18140183	1	+	.	gene_id "CUFF.6686"; transcript_id "AT5G44920.2"; FPKM "0.0000000000"; frac "0.000000"; conf_lo "0.000000"; conf_hi "0.112636"; cov "0.000000"; full_read_support "no";
Chr5	Cufflinks	exon	18138775	18139400	1	+	.	gene_id "CUFF.6686"; transcript_id "AT5G44920.2"; exon_number "1"; FPKM "0.0000000000"; frac "0.000000"; conf_lo "0.000000"; conf_hi "0.112636"; cov "0.000000";
Chr5	Cufflinks	exon	18139440	18139467	1	+	.	gene_id "CUFF.6686"; transcript_id "AT5G44920.2"; exon_number "2"; FPKM "0.0000000000"; frac "0.000000"; conf_lo "0.000000"; conf_hi "0.112636"; cov "0.000000";
Chr5	Cufflinks	exon	18139730	18140183	1	+	.	gene_id "CUFF.6686"; transcript_id "AT5G44920.2"; exon_number "3"; FPKM "0.0000000000"; frac "0.000000"; conf_lo "0.000000"; conf_hi "0.112636"; cov "0.000000";
Chr5	Cufflinks	transcript	18138775	18140190	1000	+	.	gene_id "CUFF.6686"; transcript_id "AT5G44920.1"; FPKM "3.4542220561"; frac "0.222172"; conf_lo "2.570028"; conf_hi "4.338416"; cov "20.158465"; full_read_support "yes";
Chr5	Cufflinks	exon	18138775	18139467	1000	+	.	gene_id "CUFF.6686"; transcript_id "AT5G44920.1"; exon_number "1"; FPKM "3.4542220561"; frac "0.222172"; conf_lo "2.570028"; conf_hi "4.338416"; cov "20.158465";
Chr5	Cufflinks	exon	18139730	18140190	1000	+	.	gene_id "CUFF.6686"; transcript_id "AT5G44920.1"; exon_number "2"; FPKM "3.4542220561"; frac "0.222172"; conf_lo "2.570028"; conf_hi "4.338416"; cov "20.158465";
Chr5	Cufflinks	transcript	18138775	18142147	906	-	.	gene_id "CUFF.6687"; transcript_id "AT5G44930.1"; FPKM "2.1745212966"; frac "0.290188"; conf_lo "1.637455"; conf_hi "2.711588"; cov "12.690271"; full_read_support "yes";
Chr5	Cufflinks	exon	18138775	18139421	906	-	.	gene_id "CUFF.6687"; transcript_id "AT5G44930.1"; exon_number "1"; FPKM "2.1745212966"; frac "0.290188"; conf_lo "1.637455"; conf_hi "2.711588"; cov "12.690271";
Chr5	Cufflinks	exon	18140308	18140431	906	-	.	gene_id "CUFF.6687"; transcript_id "AT5G44930.1"; exon_number "2"; FPKM "2.1745212966"; frac "0.290188"; conf_lo "1.637455"; conf_hi "2.711588"; cov "12.690271";
Chr5	Cufflinks	exon	18140549	18140814	906	-	.	gene_id "CUFF.6687"; transcript_id "AT5G44930.1"; exon_number "3"; FPKM "2.1745212966"; frac "0.290188"; conf_lo "1.637455"; conf_hi "2.711588"; cov "12.690271";
Chr5	Cufflinks	exon	18140904	18141269	906	-	.	gene_id "CUFF.6687"; transcript_id "AT5G44930.1"; exon_number "4"; FPKM "2.1745212966"; frac "0.290188"; conf_lo "1.637455"; conf_hi "2.711588"; cov "12.690271";
Chr5	Cufflinks	exon	18141368	18142147	906	-	.	gene_id "CUFF.6687"; transcript_id "AT5G44930.1"; exon_number "5"; FPKM "2.1745212966"; frac "0.290188"; conf_lo "1.637455"; conf_hi "2.711588"; cov "12.690271";
Chr5	Cufflinks	transcript	18140230	18142144	1	-	.	gene_id "CUFF.6687"; transcript_id "AT5G44930.2"; FPKM "0.0000000000"; frac "0.000000"; conf_lo "0.000000"; conf_hi "0.072579"; cov "0.000000"; full_read_support "yes";
Chr5	Cufflinks	exon	18140230	18140431	1	-	.	gene_id "CUFF.6687"; transcript_id "AT5G44930.2"; exon_number "1"; FPKM "0.0000000000"; frac "0.000000"; conf_lo "0.000000"; conf_hi "0.072579"; cov "0.000000";
Chr5	Cufflinks	exon	18140549	18140814	1	-	.	gene_id "CUFF.6687"; transcript_id "AT5G44930.2"; exon_number "2"; FPKM "0.0000000000"; frac "0.000000"; conf_lo "0.000000"; conf_hi "0.072579"; cov "0.000000";
Chr5	Cufflinks	exon	18140904	18141269	1	-	.	gene_id "CUFF.6687"; transcript_id "AT5G44930.2"; exon_number "3"; FPKM "0.0000000000"; frac "0.000000"; conf_lo "0.000000"; conf_hi "0.072579"; cov "0.000000";
Chr5	Cufflinks	exon	18141368	18142144	1	-	.	gene_id "CUFF.6687"; transcript_id "AT5G44930.2"; exon_number "4"; FPKM "0.0000000000"; frac "0.000000"; conf_lo "0.000000"; conf_hi "0.072579"; cov "0.000000";
Chr5	Cufflinks	transcript	18140831	18142159	1000	-	.	gene_id "CUFF.6687"; transcript_id "CUFF.6687.3"; FPKM "2.3998726865"; frac "0.182572"; conf_lo "1.614788"; conf_hi "3.184957"; cov "14.005397"; full_read_support "yes";
Chr5	Cufflinks	exon	18140831	18142159	1000	-	.	gene_id "CUFF.6687"; transcript_id "CUFF.6687.3"; exon_number "1"; FPKM "2.3998726865"; frac "0.182572"; conf_lo "1.614788"; conf_hi "3.184957"; cov "14.005397";
Chr5	Cufflinks	transcript	18142274	18146632	1000	-	.	gene_id "AT5G44925"; transcript_id "AT5G44925.1"; FPKM "0.0123312588"; frac "1.000000"; conf_lo "0.000000"; conf_hi "0.036994"; cov "0.072074"; full_read_support "yes";
Chr5	Cufflinks	exon	18142274	18146632	1000	-	.	gene_id "AT5G44925"; transcript_id "AT5G44925.1"; exon_number "1"; FPKM "0.0123312588"; frac "1.000000"; conf_lo "0.000000"; conf_hi "0.036994"; cov "0.072074";
Chr5	Cufflinks	transcript	18149369	18150892	1000	+	.	gene_id "AT5G44940"; transcript_id "AT5G44940.1"; FPKM "0.0547560155"; frac "1.000000"; conf_lo "0.000000"; conf_hi "0.164268"; cov "0.320039"; full_read_support "no";
Chr5	Cufflinks	exon	18149369	18149956	1000	+	.	gene_id "AT5G44940"; transcript_id "AT5G44940.1"; exon_number "1"; FPKM "0.0547560155"; frac "1.000000"; conf_lo "0.000000"; conf_hi "0.164268"; cov "0.320039";
Chr5	Cufflinks	exon	18150173	18150295	1000	+	.	gene_id "AT5G44940"; transcript_id "AT5G44940.1"; exon_number "2"; FPKM "0.0547560155"; frac "1.000000"; conf_lo "0.000000"; conf_hi "0.164268"; cov "0.320039";
Chr5	Cufflinks	exon	18150386	18150538	1000	+	.	gene_id "AT5G44940"; transcript_id "AT5G44940.1"; exon_number "3"; FPKM "0.0547560155"; frac "1.000000"; conf_lo "0.000000"; conf_hi "0.164268"; cov "0.320039";
Chr5	Cufflinks	exon	18150623	18150892	1000	+	.	gene_id "AT5G44940"; transcript_id "AT5G44940.1"; exon_number "4"; FPKM "0.0547560155"; frac "1.000000"; conf_lo "0.000000"; conf_hi "0.164268"; cov "0.320039";
Chr5	Cufflinks	transcript	18151665	18153164	1	+	.	gene_id "AT5G44950"; transcript_id "AT5G44950.1"; FPKM "0.0000000000"; frac "0.000000"; conf_lo "0.000000"; conf_hi "0.000000"; cov "0.000000"; full_read_support "no";
Chr5	Cufflinks	exon	18151665	18152564	1	+	.	gene_id "AT5G44950"; transcript_id "AT5G44950.1"; exon_number "1"; FPKM "0.0000000000"; frac "0.000000"; conf_lo "0.000000"; conf_hi "0.000000"; cov "0.000000";
Chr5	Cufflinks	exon	18152663	18152803	1	+	.	gene_id "AT5G44950"; transcript_id "AT5G44950.1"; exon_number "2"; FPKM "0.0000000000"; frac "0.000000"; conf_lo "0.000000"; conf_hi "0.000000"; cov "0.000000";
Chr5	Cufflinks	exon	18152889	18153164	1	+	.	gene_id "AT5G44950"; transcript_id "AT5G44950.1"; exon_number "3"; FPKM "0.0000000000"; frac "0.000000"; conf_lo "0.000000"; conf_hi "0.000000"; cov "0.000000";
Chr5	Cufflinks	transcript	18153852	18155391	1	+	.	gene_id "AT5G44960"; transcript_id "AT5G44960.1"; FPKM "0.0000000000"; frac "0.000000"; conf_lo "0.000000"; conf_hi "0.000000"; cov "0.000000"; full_read_support "no";
Chr5	Cufflinks	exon	18153852	18154466	1	+	.	gene_id "AT5G44960"; transcript_id "AT5G44960.1"; exon_number "1"; FPKM "0.0000000000"; frac "0.000000"; conf_lo "0.000000"; conf_hi "0.000000"; cov "0.000000";
Chr5	Cufflinks	exon	18154542	18154769	1	+	.	gene_id "AT5G44960"; transcript_id "AT5G44960.1"; exon_number "2"; FPKM "0.0000000000"; frac "0.000000"; conf_lo "0.000000"; conf_hi "0.000000"; cov "0.000000";
Chr5	Cufflinks	exon	18154849	18154989	1	+	.	gene_id "AT5G44960"; transcript_id "AT5G44960.1"; exon_number "3"; FPKM "0.0000000000"; frac "0.000000"; conf_lo "0.000000"; conf_hi "0.000000"; cov "0.000000";
Chr5	Cufflinks	exon	18155125	18155391	1	+	.	gene_id "AT5G44960"; transcript_id "AT5G44960.1"; exon_number "4"; FPKM "0.0000000000"; frac "0.000000"; conf_lo "0.000000"; conf_hi "0.000000"; cov "0.000000";
Chr5	Cufflinks	transcript	18155837	18157340	1	+	.	gene_id "AT5G44970"; transcript_id "AT5G44970.1"; FPKM "0.0000000000"; frac "0.000000"; conf_lo "0.000000"; conf_hi "0.000000"; cov "0.000000"; full_read_support "no";
Chr5	Cufflinks	exon	18155837	18155968	1	+	.	gene_id "AT5G44970"; transcript_id "AT5G44970.1"; exon_number "1"; FPKM "0.0000000000"; frac "0.000000"; conf_lo "0.000000"; conf_hi "0.000000"; cov "0.000000";
Chr5	Cufflinks	exon	18156127	18156735	1	+	.	gene_id "AT5G44970"; transcript_id "AT5G44970.1"; exon_number "2"; FPKM "0.0000000000"; frac "0.000000"; conf_lo "0.000000"; conf_hi "0.000000"; cov "0.000000";
Chr5	Cufflinks	exon	18156825	18156965	1	+	.	gene_id "AT5G44970"; transcript_id "AT5G44970.1"; exon_number "3"; FPKM "0.0000000000"; frac "0.000000"; conf_lo "0.000000"; conf_hi "0.000000"; cov "0.000000";
Chr5	Cufflinks	exon	18157053	18157340	1	+	.	gene_id "AT5G44970"; transcript_id "AT5G44970.1"; exon_number "4"; FPKM "0.0000000000"; frac "0.000000"; conf_lo "0.000000"; conf_hi "0.000000"; cov "0.000000";
Chr5	Cufflinks	transcript	18157642	18158207	1000	-	.	gene_id "AT5G44973"; transcript_id "AT5G44973.1"; FPKM "0.2721612285"; frac "1.000000"; conf_lo "0.000000"; conf_hi "0.816484"; cov "1.590735"; full_read_support "yes";
Chr5	Cufflinks	exon	18157642	18157938	1000	-	.	gene_id "AT5G44973"; transcript_id "AT5G44973.1"; exon_number "1"; FPKM "0.2721612285"; frac "1.000000"; conf_lo "0.000000"; conf_hi "0.816484"; cov "1.590735";
Chr5	Cufflinks	exon	18158120	18158207	1000	-	.	gene_id "AT5G44973"; transcript_id "AT5G44973.1"; exon_number "2"; FPKM "0.2721612285"; frac "1.000000"; conf_lo "0.000000"; conf_hi "0.816484"; cov "1.590735";
Chr5	Cufflinks	transcript	18160244	18162052	664	+	.	gene_id "CUFF.6688"; transcript_id "CUFF.6688.1"; FPKM "0.6208904166"; frac "0.422389"; conf_lo "0.280195"; conf_hi "0.961586"; cov "3.626798"; full_read_support "yes";
Chr5	Cufflinks	exon	18160244	18161715	664	+	.	gene_id "CUFF.6688"; transcript_id "CUFF.6688.1"; exon_number "1"; FPKM "0.6208904166"; frac "0.422389"; conf_lo "0.280195"; conf_hi "0.961586"; cov "3.626798";
Chr5	Cufflinks	exon	18161792	18162052	664	+	.	gene_id "CUFF.6688"; transcript_id "CUFF.6688.1"; exon_number "2"; FPKM "0.6208904166"; frac "0.422389"; conf_lo "0.280195"; conf_hi "0.961586"; cov "3.626798";
Chr5	Cufflinks	transcript	18160290	18162264	1000	+	.	gene_id "CUFF.6688"; transcript_id "AT5G44980.1"; FPKM "0.9348541286"; frac "0.577611"; conf_lo "0.504397"; conf_hi "1.365311"; cov "5.460749"; full_read_support "no";
Chr5	Cufflinks	exon	18160290	18160365	1000	+	.	gene_id "CUFF.6688"; transcript_id "AT5G44980.1"; exon_number "1"; FPKM "0.9348541286"; frac "0.577611"; conf_lo "0.504397"; conf_hi "1.365311"; cov "5.460749";
Chr5	Cufflinks	exon	18160598	18161499	1000	+	.	gene_id "CUFF.6688"; transcript_id "AT5G44980.1"; exon_number "2"; FPKM "0.9348541286"; frac "0.577611"; conf_lo "0.504397"; conf_hi "1.365311"; cov "5.460749";
Chr5	Cufflinks	exon	18161575	18161715	1000	+	.	gene_id "CUFF.6688"; transcript_id "AT5G44980.1"; exon_number "3"; FPKM "0.9348541286"; frac "0.577611"; conf_lo "0.504397"; conf_hi "1.365311"; cov "5.460749";
Chr5	Cufflinks	exon	18161792	18162264	1000	+	.	gene_id "CUFF.6688"; transcript_id "AT5G44980.1"; exon_number "4"; FPKM "0.9348541286"; frac "0.577611"; conf_lo "0.504397"; conf_hi "1.365311"; cov "5.460749";
Chr5	Cufflinks	transcript	18163132	18164768	1	+	.	gene_id "AT5G44990"; transcript_id "AT5G44990.3"; FPKM "0.0000000000"; frac "0.000000"; conf_lo "0.000000"; conf_hi "0.101399"; cov "0.000000"; full_read_support "no";
Chr5	Cufflinks	exon	18163132	18163209	1	+	.	gene_id "AT5G44990"; transcript_id "AT5G44990.3"; exon_number "1"; FPKM "0.0000000000"; frac "0.000000"; conf_lo "0.000000"; conf_hi "0.101399"; cov "0.000000";
Chr5	Cufflinks	exon	18163358	18163816	1	+	.	gene_id "AT5G44990"; transcript_id "AT5G44990.3"; exon_number "2"; FPKM "0.0000000000"; frac "0.000000"; conf_lo "0.000000"; conf_hi "0.101399"; cov "0.000000";
Chr5	Cufflinks	exon	18163924	18164148	1	+	.	gene_id "AT5G44990"; transcript_id "AT5G44990.3"; exon_number "3"; FPKM "0.0000000000"; frac "0.000000"; conf_lo "0.000000"; conf_hi "0.101399"; cov "0.000000";
Chr5	Cufflinks	exon	18164231	18164359	1	+	.	gene_id "AT5G44990"; transcript_id "AT5G44990.3"; exon_number "4"; FPKM "0.0000000000"; frac "0.000000"; conf_lo "0.000000"; conf_hi "0.101399"; cov "0.000000";
Chr5	Cufflinks	exon	18164451	18164768	1	+	.	gene_id "AT5G44990"; transcript_id "AT5G44990.3"; exon_number "5"; FPKM "0.0000000000"; frac "0.000000"; conf_lo "0.000000"; conf_hi "0.101399"; cov "0.000000";
Chr5	Cufflinks	transcript	18163158	18164768	1000	+	.	gene_id "AT5G44990"; transcript_id "AT5G44990.1"; FPKM "0.3903717209"; frac "1.000000"; conf_lo "0.060968"; conf_hi "0.719776"; cov "2.281655"; full_read_support "no";
Chr5	Cufflinks	exon	18163158	18163209	1000	+	.	gene_id "AT5G44990"; transcript_id "AT5G44990.1"; exon_number "1"; FPKM "0.3903717209"; frac "1.000000"; conf_lo "0.060968"; conf_hi "0.719776"; cov "2.281655";
Chr5	Cufflinks	exon	18163358	18163573	1000	+	.	gene_id "AT5G44990"; transcript_id "AT5G44990.1"; exon_number "2"; FPKM "0.3903717209"; frac "1.000000"; conf_lo "0.060968"; conf_hi "0.719776"; cov "2.281655";
Chr5	Cufflinks	exon	18163640	18163816	1000	+	.	gene_id "AT5G44990"; transcript_id "AT5G44990.1"; exon_number "3"; FPKM "0.3903717209"; frac "1.000000"; conf_lo "0.060968"; conf_hi "0.719776"; cov "2.281655";
Chr5	Cufflinks	exon	18163924	18164148	1000	+	.	gene_id "AT5G44990"; transcript_id "AT5G44990.1"; exon_number "4"; FPKM "0.3903717209"; frac "1.000000"; conf_lo "0.060968"; conf_hi "0.719776"; cov "2.281655";
Chr5	Cufflinks	exon	18164231	18164359	1000	+	.	gene_id "AT5G44990"; transcript_id "AT5G44990.1"; exon_number "5"; FPKM "0.3903717209"; frac "1.000000"; conf_lo "0.060968"; conf_hi "0.719776"; cov "2.281655";
Chr5	Cufflinks	exon	18164451	18164768	1000	+	.	gene_id "AT5G44990"; transcript_id "AT5G44990.1"; exon_number "6"; FPKM "0.3903717209"; frac "1.000000"; conf_lo "0.060968"; conf_hi "0.719776"; cov "2.281655";
Chr5	Cufflinks	transcript	18163235	18164768	1	+	.	gene_id "AT5G44990"; transcript_id "AT5G44990.2"; FPKM "0.0000000000"; frac "0.000000"; conf_lo "0.000000"; conf_hi "0.103547"; cov "0.000000"; full_read_support "no";
Chr5	Cufflinks	exon	18163235	18163573	1	+	.	gene_id "AT5G44990"; transcript_id "AT5G44990.2"; exon_number "1"; FPKM "0.0000000000"; frac "0.000000"; conf_lo "0.000000"; conf_hi "0.103547"; cov "0.000000";
Chr5	Cufflinks	exon	18163640	18163816	1	+	.	gene_id "AT5G44990"; transcript_id "AT5G44990.2"; exon_number "2"; FPKM "0.0000000000"; frac "0.000000"; conf_lo "0.000000"; conf_hi "0.103547"; cov "0.000000";
Chr5	Cufflinks	exon	18163924	18164148	1	+	.	gene_id "AT5G44990"; transcript_id "AT5G44990.2"; exon_number "3"; FPKM "0.0000000000"; frac "0.000000"; conf_lo "0.000000"; conf_hi "0.103547"; cov "0.000000";
Chr5	Cufflinks	exon	18164231	18164359	1	+	.	gene_id "AT5G44990"; transcript_id "AT5G44990.2"; exon_number "4"; FPKM "0.0000000000"; frac "0.000000"; conf_lo "0.000000"; conf_hi "0.103547"; cov "0.000000";
Chr5	Cufflinks	exon	18164451	18164768	1	+	.	gene_id "AT5G44990"; transcript_id "AT5G44990.2"; exon_number "5"; FPKM "0.0000000000"; frac "0.000000"; conf_lo "0.000000"; conf_hi "0.103547"; cov "0.000000";
Chr5	Cufflinks	transcript	18165383	18167193	1000	+	.	gene_id "AT5G45000"; transcript_id "AT5G45000.1"; FPKM "0.9113364613"; frac "1.000000"; conf_lo "0.529385"; conf_hi "1.293287"; cov "5.311164"; full_read_support "no";
Chr5	Cufflinks	exon	18165383	18165908	1000	+	.	gene_id "AT5G45000"; transcript_id "AT5G45000.1"; exon_number "1"; FPKM "0.9113364613"; frac "1.000000"; conf_lo "0.529385"; conf_hi "1.293287"; cov "5.311164";
Chr5	Cufflinks	exon	18166039	18166145	1000	+	.	gene_id "AT5G45000"; transcript_id "AT5G45000.1"; exon_number "2"; FPKM "0.9113364613"; frac "1.000000"; conf_lo "0.529385"; conf_hi "1.293287"; cov "5.311164";
Chr5	Cufflinks	exon	18166245	18166746	1000	+	.	gene_id "AT5G45000"; transcript_id "AT5G45000.1"; exon_number "3"; FPKM "0.9113364613"; frac "1.000000"; conf_lo "0.529385"; conf_hi "1.293287"; cov "5.311164";
Chr5	Cufflinks	exon	18166837	18167193	1000	+	.	gene_id "AT5G45000"; transcript_id "AT5G45000.1"; exon_number "4"; FPKM "0.9113364613"; frac "1.000000"; conf_lo "0.529385"; conf_hi "1.293287"; cov "5.311164";
Chr5	Cufflinks	transcript	18167244	18168374	1000	-	.	gene_id "CUFF.6689"; transcript_id "AT5G45010.1"; FPKM "42.8838520130"; frac "1.000000"; conf_lo "37.739599"; conf_hi "48.028105"; cov "250.311376"; full_read_support "yes";
Chr5	Cufflinks	exon	18167244	18167581	1000	-	.	gene_id "CUFF.6689"; transcript_id "AT5G45010.1"; exon_number "1"; FPKM "42.8838520130"; frac "1.000000"; conf_lo "37.739599"; conf_hi "48.028105"; cov "250.311376";
Chr5	Cufflinks	exon	18168131	18168374	1000	-	.	gene_id "CUFF.6689"; transcript_id "AT5G45010.1"; exon_number "2"; FPKM "42.8838520130"; frac "1.000000"; conf_lo "37.739599"; conf_hi "48.028105"; cov "250.311376";
Chr5	Cufflinks	transcript	18168563	18170775	846	+	.	gene_id "CUFF.6690"; transcript_id "CUFF.6690.1"; FPKM "0.5543832717"; frac "0.374626"; conf_lo "0.207332"; conf_hi "0.901435"; cov "3.237844"; full_read_support "no";
Chr5	Cufflinks	exon	18168563	18168798	846	+	.	gene_id "CUFF.6690"; transcript_id "CUFF.6690.1"; exon_number "1"; FPKM "0.5543832717"; frac "0.374626"; conf_lo "0.207332"; conf_hi "0.901435"; cov "3.237844";
Chr5	Cufflinks	exon	18169202	18169418	846	+	.	gene_id "CUFF.6690"; transcript_id "CUFF.6690.1"; exon_number "2"; FPKM "0.5543832717"; frac "0.374626"; conf_lo "0.207332"; conf_hi "0.901435"; cov "3.237844";
Chr5	Cufflinks	exon	18169499	18169979	846	+	.	gene_id "CUFF.6690"; transcript_id "CUFF.6690.1"; exon_number "3"; FPKM "0.5543832717"; frac "0.374626"; conf_lo "0.207332"; conf_hi "0.901435"; cov "3.237844";
Chr5	Cufflinks	exon	18170046	18170174	846	+	.	gene_id "CUFF.6690"; transcript_id "CUFF.6690.1"; exon_number "4"; FPKM "0.5543832717"; frac "0.374626"; conf_lo "0.207332"; conf_hi "0.901435"; cov "3.237844";
Chr5	Cufflinks	exon	18170255	18170775	846	+	.	gene_id "CUFF.6690"; transcript_id "CUFF.6690.1"; exon_number "5"; FPKM "0.5543832717"; frac "0.374626"; conf_lo "0.207332"; conf_hi "0.901435"; cov "3.237844";
Chr5	Cufflinks	transcript	18168682	18170651	1	+	.	gene_id "CUFF.6690"; transcript_id "AT5G45020.1"; FPKM "0.0000000000"; frac "0.000000"; conf_lo "0.000000"; conf_hi "0.096355"; cov "0.000000"; full_read_support "yes";
Chr5	Cufflinks	exon	18168682	18168798	1	+	.	gene_id "CUFF.6690"; transcript_id "AT5G45020.1"; exon_number "1"; FPKM "0.0000000000"; frac "0.000000"; conf_lo "0.000000"; conf_hi "0.096355"; cov "0.000000";
Chr5	Cufflinks	exon	18169202	18169418	1	+	.	gene_id "CUFF.6690"; transcript_id "AT5G45020.1"; exon_number "2"; FPKM "0.0000000000"; frac "0.000000"; conf_lo "0.000000"; conf_hi "0.096355"; cov "0.000000";
Chr5	Cufflinks	exon	18169499	18169675	1	+	.	gene_id "CUFF.6690"; transcript_id "AT5G45020.1"; exon_number "3"; FPKM "0.0000000000"; frac "0.000000"; conf_lo "0.000000"; conf_hi "0.096355"; cov "0.000000";
Chr5	Cufflinks	exon	18169755	18169979	1	+	.	gene_id "CUFF.6690"; transcript_id "AT5G45020.1"; exon_number "4"; FPKM "0.0000000000"; frac "0.000000"; conf_lo "0.000000"; conf_hi "0.096355"; cov "0.000000";
Chr5	Cufflinks	exon	18170046	18170174	1	+	.	gene_id "CUFF.6690"; transcript_id "AT5G45020.1"; exon_number "5"; FPKM "0.0000000000"; frac "0.000000"; conf_lo "0.000000"; conf_hi "0.096355"; cov "0.000000";
Chr5	Cufflinks	exon	18170255	18170651	1	+	.	gene_id "CUFF.6690"; transcript_id "AT5G45020.1"; exon_number "6"; FPKM "0.0000000000"; frac "0.000000"; conf_lo "0.000000"; conf_hi "0.096355"; cov "0.000000";
Chr5	Cufflinks	transcript	18168767	18170775	605	+	.	gene_id "CUFF.6690"; transcript_id "AT5G45020.2"; FPKM "0.3961455920"; frac "0.213670"; conf_lo "0.025344"; conf_hi "0.766947"; cov "2.313666"; full_read_support "yes";
Chr5	Cufflinks	exon	18168767	18168798	605	+	.	gene_id "CUFF.6690"; transcript_id "AT5G45020.2"; exon_number "1"; FPKM "0.3961455920"; frac "0.213670"; conf_lo "0.025344"; conf_hi "0.766947"; cov "2.313666";
Chr5	Cufflinks	exon	18169199	18169418	605	+	.	gene_id "CUFF.6690"; transcript_id "AT5G45020.2"; exon_number "2"; FPKM "0.3961455920"; frac "0.213670"; conf_lo "0.025344"; conf_hi "0.766947"; cov "2.313666";
Chr5	Cufflinks	exon	18169499	18169675	605	+	.	gene_id "CUFF.6690"; transcript_id "AT5G45020.2"; exon_number "3"; FPKM "0.3961455920"; frac "0.213670"; conf_lo "0.025344"; conf_hi "0.766947"; cov "2.313666";
Chr5	Cufflinks	exon	18169755	18169979	605	+	.	gene_id "CUFF.6690"; transcript_id "AT5G45020.2"; exon_number "4"; FPKM "0.3961455920"; frac "0.213670"; conf_lo "0.025344"; conf_hi "0.766947"; cov "2.313666";
Chr5	Cufflinks	exon	18170046	18170174	605	+	.	gene_id "CUFF.6690"; transcript_id "AT5G45020.2"; exon_number "5"; FPKM "0.3961455920"; frac "0.213670"; conf_lo "0.025344"; conf_hi "0.766947"; cov "2.313666";
Chr5	Cufflinks	exon	18170255	18170775	605	+	.	gene_id "CUFF.6690"; transcript_id "AT5G45020.2"; exon_number "6"; FPKM "0.3961455920"; frac "0.213670"; conf_lo "0.025344"; conf_hi "0.766947"; cov "2.313666";
Chr5	Cufflinks	transcript	18168887	18170775	1000	+	.	gene_id "CUFF.6690"; transcript_id "CUFF.6690.4"; FPKM "0.6545450749"; frac "0.411704"; conf_lo "0.249213"; conf_hi "1.059877"; cov "3.822833"; full_read_support "yes";
Chr5	Cufflinks	exon	18168887	18169117	1000	+	.	gene_id "CUFF.6690"; transcript_id "CUFF.6690.4"; exon_number "1"; FPKM "0.6545450749"; frac "0.411704"; conf_lo "0.249213"; conf_hi "1.059877"; cov "3.822833";
Chr5	Cufflinks	exon	18169214	18169418	1000	+	.	gene_id "CUFF.6690"; transcript_id "CUFF.6690.4"; exon_number "2"; FPKM "0.6545450749"; frac "0.411704"; conf_lo "0.249213"; conf_hi "1.059877"; cov "3.822833";
Chr5	Cufflinks	exon	18169499	18169675	1000	+	.	gene_id "CUFF.6690"; transcript_id "CUFF.6690.4"; exon_number "3"; FPKM "0.6545450749"; frac "0.411704"; conf_lo "0.249213"; conf_hi "1.059877"; cov "3.822833";
Chr5	Cufflinks	exon	18169755	18169979	1000	+	.	gene_id "CUFF.6690"; transcript_id "CUFF.6690.4"; exon_number "4"; FPKM "0.6545450749"; frac "0.411704"; conf_lo "0.249213"; conf_hi "1.059877"; cov "3.822833";
Chr5	Cufflinks	exon	18170046	18170174	1000	+	.	gene_id "CUFF.6690"; transcript_id "CUFF.6690.4"; exon_number "5"; FPKM "0.6545450749"; frac "0.411704"; conf_lo "0.249213"; conf_hi "1.059877"; cov "3.822833";
Chr5	Cufflinks	exon	18170255	18170775	1000	+	.	gene_id "CUFF.6690"; transcript_id "CUFF.6690.4"; exon_number "6"; FPKM "0.6545450749"; frac "0.411704"; conf_lo "0.249213"; conf_hi "1.059877"; cov "3.822833";
Chr5	Cufflinks	transcript	18172410	18176207	1000	+	.	gene_id "CUFF.6691"; transcript_id "AT5G45030.2"; FPKM "3.3027174792"; frac "0.133113"; conf_lo "2.776966"; conf_hi "3.828469"; cov "19.280188"; full_read_support "no";
Chr5	Cufflinks	exon	18172410	18172569	1000	+	.	gene_id "CUFF.6691"; transcript_id "AT5G45030.2"; exon_number "1"; FPKM "3.3027174792"; frac "0.133113"; conf_lo "2.776966"; conf_hi "3.828469"; cov "19.280188";
Chr5	Cufflinks	exon	18172932	18173478	1000	+	.	gene_id "CUFF.6691"; transcript_id "AT5G45030.2"; exon_number "2"; FPKM "3.3027174792"; frac "0.133113"; conf_lo "2.776966"; conf_hi "3.828469"; cov "19.280188";
Chr5	Cufflinks	exon	18173665	18173808	1000	+	.	gene_id "CUFF.6691"; transcript_id "AT5G45030.2"; exon_number "3"; FPKM "3.3027174792"; frac "0.133113"; conf_lo "2.776966"; conf_hi "3.828469"; cov "19.280188";
Chr5	Cufflinks	exon	18173893	18174133	1000	+	.	gene_id "CUFF.6691"; transcript_id "AT5G45030.2"; exon_number "4"; FPKM "3.3027174792"; frac "0.133113"; conf_lo "2.776966"; conf_hi "3.828469"; cov "19.280188";
Chr5	Cufflinks	exon	18174218	18174724	1000	+	.	gene_id "CUFF.6691"; transcript_id "AT5G45030.2"; exon_number "5"; FPKM "3.3027174792"; frac "0.133113"; conf_lo "2.776966"; conf_hi "3.828469"; cov "19.280188";
Chr5	Cufflinks	exon	18174805	18175814	1000	+	.	gene_id "CUFF.6691"; transcript_id "AT5G45030.2"; exon_number "6"; FPKM "3.3027174792"; frac "0.133113"; conf_lo "2.776966"; conf_hi "3.828469"; cov "19.280188";
Chr5	Cufflinks	exon	18175929	18176207	1000	+	.	gene_id "CUFF.6691"; transcript_id "AT5G45030.2"; exon_number "7"; FPKM "3.3027174792"; frac "0.133113"; conf_lo "2.776966"; conf_hi "3.828469"; cov "19.280188";
Chr5	Cufflinks	transcript	18172471	18176207	1	+	.	gene_id "CUFF.6691"; transcript_id "AT5G45030.1"; FPKM "0.0000000000"; frac "0.000000"; conf_lo "0.000000"; conf_hi "0.039190"; cov "0.000000"; full_read_support "no";
Chr5	Cufflinks	exon	18172471	18172569	1	+	.	gene_id "CUFF.6691"; transcript_id "AT5G45030.1"; exon_number "1"; FPKM "0.0000000000"; frac "0.000000"; conf_lo "0.000000"; conf_hi "0.039190"; cov "0.000000";
Chr5	Cufflinks	exon	18172943	18173478	1	+	.	gene_id "CUFF.6691"; transcript_id "AT5G45030.1"; exon_number "2"; FPKM "0.0000000000"; frac "0.000000"; conf_lo "0.000000"; conf_hi "0.039190"; cov "0.000000";
Chr5	Cufflinks	exon	18173665	18173808	1	+	.	gene_id "CUFF.6691"; transcript_id "AT5G45030.1"; exon_number "3"; FPKM "0.0000000000"; frac "0.000000"; conf_lo "0.000000"; conf_hi "0.039190"; cov "0.000000";
Chr5	Cufflinks	exon	18173893	18174133	1	+	.	gene_id "CUFF.6691"; transcript_id "AT5G45030.1"; exon_number "4"; FPKM "0.0000000000"; frac "0.000000"; conf_lo "0.000000"; conf_hi "0.039190"; cov "0.000000";
Chr5	Cufflinks	exon	18174218	18174724	1	+	.	gene_id "CUFF.6691"; transcript_id "AT5G45030.1"; exon_number "5"; FPKM "0.0000000000"; frac "0.000000"; conf_lo "0.000000"; conf_hi "0.039190"; cov "0.000000";
Chr5	Cufflinks	exon	18174805	18175814	1	+	.	gene_id "CUFF.6691"; transcript_id "AT5G45030.1"; exon_number "6"; FPKM "0.0000000000"; frac "0.000000"; conf_lo "0.000000"; conf_hi "0.039190"; cov "0.000000";
Chr5	Cufflinks	exon	18175929	18176207	1	+	.	gene_id "CUFF.6691"; transcript_id "AT5G45030.1"; exon_number "7"; FPKM "0.0000000000"; frac "0.000000"; conf_lo "0.000000"; conf_hi "0.039190"; cov "0.000000";
Chr5	Cufflinks	transcript	18182038	18186495	1000	+	.	gene_id "CUFF.6692"; transcript_id "AT5G45060.1"; FPKM "7.5533099178"; frac "0.421840"; conf_lo "6.830786"; conf_hi "8.275834"; cov "44.093762"; full_read_support "yes";
Chr5	Cufflinks	exon	18182038	18182507	1000	+	.	gene_id "CUFF.6692"; transcript_id "AT5G45060.1"; exon_number "1"; FPKM "7.5533099178"; frac "0.421840"; conf_lo "6.830786"; conf_hi "8.275834"; cov "44.093762";
Chr5	Cufflinks	exon	18182742	18183927	1000	+	.	gene_id "CUFF.6692"; transcript_id "AT5G45060.1"; exon_number "2"; FPKM "7.5533099178"; frac "0.421840"; conf_lo "6.830786"; conf_hi "8.275834"; cov "44.093762";
Chr5	Cufflinks	exon	18184028	18184342	1000	+	.	gene_id "CUFF.6692"; transcript_id "AT5G45060.1"; exon_number "3"; FPKM "7.5533099178"; frac "0.421840"; conf_lo "6.830786"; conf_hi "8.275834"; cov "44.093762";
Chr5	Cufflinks	exon	18184435	18185247	1000	+	.	gene_id "CUFF.6692"; transcript_id "AT5G45060.1"; exon_number "4"; FPKM "7.5533099178"; frac "0.421840"; conf_lo "6.830786"; conf_hi "8.275834"; cov "44.093762";
Chr5	Cufflinks	exon	18185354	18186495	1000	+	.	gene_id "CUFF.6692"; transcript_id "AT5G45060.1"; exon_number "5"; FPKM "7.5533099178"; frac "0.421840"; conf_lo "6.830786"; conf_hi "8.275834"; cov "44.093762";
Chr5	Cufflinks	transcript	18175371	18176888	1000	-	.	gene_id "CUFF.6693"; transcript_id "AT5G45040.1"; FPKM "13.9719499444"; frac "0.117879"; conf_lo "11.617264"; conf_hi "16.326636"; cov "81.563691"; full_read_support "yes";
Chr5	Cufflinks	exon	18175371	18175700	1000	-	.	gene_id "CUFF.6693"; transcript_id "AT5G45040.1"; exon_number "1"; FPKM "13.9719499444"; frac "0.117879"; conf_lo "11.617264"; conf_hi "16.326636"; cov "81.563691";
Chr5	Cufflinks	exon	18175794	18175857	1000	-	.	gene_id "CUFF.6693"; transcript_id "AT5G45040.1"; exon_number "2"; FPKM "13.9719499444"; frac "0.117879"; conf_lo "11.617264"; conf_hi "16.326636"; cov "81.563691";
Chr5	Cufflinks	exon	18175987	18176018	1000	-	.	gene_id "CUFF.6693"; transcript_id "AT5G45040.1"; exon_number "3"; FPKM "13.9719499444"; frac "0.117879"; conf_lo "11.617264"; conf_hi "16.326636"; cov "81.563691";
Chr5	Cufflinks	exon	18176106	18176203	1000	-	.	gene_id "CUFF.6693"; transcript_id "AT5G45040.1"; exon_number "4"; FPKM "13.9719499444"; frac "0.117879"; conf_lo "11.617264"; conf_hi "16.326636"; cov "81.563691";
Chr5	Cufflinks	exon	18176566	18176701	1000	-	.	gene_id "CUFF.6693"; transcript_id "AT5G45040.1"; exon_number "5"; FPKM "13.9719499444"; frac "0.117879"; conf_lo "11.617264"; conf_hi "16.326636"; cov "81.563691";
Chr5	Cufflinks	exon	18176789	18176888	1000	-	.	gene_id "CUFF.6693"; transcript_id "AT5G45040.1"; exon_number "6"; FPKM "13.9719499444"; frac "0.117879"; conf_lo "11.617264"; conf_hi "16.326636"; cov "81.563691";
Chr5	Cufflinks	transcript	18176914	18181805	1	-	.	gene_id "CUFF.6693"; transcript_id "AT5G45050.2"; FPKM "0.0000000000"; frac "0.000000"; conf_lo "0.000000"; conf_hi "0.026052"; cov "0.000000"; full_read_support "no";
Chr5	Cufflinks	exon	18176914	18177535	1	-	.	gene_id "CUFF.6693"; transcript_id "AT5G45050.2"; exon_number "1"; FPKM "0.0000000000"; frac "0.000000"; conf_lo "0.000000"; conf_hi "0.026052"; cov "0.000000";
Chr5	Cufflinks	exon	18177609	18177722	1	-	.	gene_id "CUFF.6693"; transcript_id "AT5G45050.2"; exon_number "2"; FPKM "0.0000000000"; frac "0.000000"; conf_lo "0.000000"; conf_hi "0.026052"; cov "0.000000";
Chr5	Cufflinks	exon	18177813	18178696	1	-	.	gene_id "CUFF.6693"; transcript_id "AT5G45050.2"; exon_number "3"; FPKM "0.0000000000"; frac "0.000000"; conf_lo "0.000000"; conf_hi "0.026052"; cov "0.000000";
Chr5	Cufflinks	exon	18178776	18179284	1	-	.	gene_id "CUFF.6693"; transcript_id "AT5G45050.2"; exon_number "4"; FPKM "0.0000000000"; frac "0.000000"; conf_lo "0.000000"; conf_hi "0.026052"; cov "0.000000";
Chr5	Cufflinks	exon	18179369	18179609	1	-	.	gene_id "CUFF.6693"; transcript_id "AT5G45050.2"; exon_number "5"; FPKM "0.0000000000"; frac "0.000000"; conf_lo "0.000000"; conf_hi "0.026052"; cov "0.000000";
Chr5	Cufflinks	exon	18179697	18179996	1	-	.	gene_id "CUFF.6693"; transcript_id "AT5G45050.2"; exon_number "6"; FPKM "0.0000000000"; frac "0.000000"; conf_lo "0.000000"; conf_hi "0.026052"; cov "0.000000";
Chr5	Cufflinks	exon	18180080	18181196	1	-	.	gene_id "CUFF.6693"; transcript_id "AT5G45050.2"; exon_number "7"; FPKM "0.0000000000"; frac "0.000000"; conf_lo "0.000000"; conf_hi "0.026052"; cov "0.000000";
Chr5	Cufflinks	exon	18181456	18181805	1	-	.	gene_id "CUFF.6693"; transcript_id "AT5G45050.2"; exon_number "8"; FPKM "0.0000000000"; frac "0.000000"; conf_lo "0.000000"; conf_hi "0.026052"; cov "0.000000";
Chr5	Cufflinks	transcript	18176914	18181805	388	-	.	gene_id "CUFF.6693"; transcript_id "AT5G45050.1"; FPKM "5.4287408019"; frac "0.327169"; conf_lo "4.851556"; conf_hi "6.005926"; cov "31.691220"; full_read_support "yes";
Chr5	Cufflinks	exon	18176914	18177535	388	-	.	gene_id "CUFF.6693"; transcript_id "AT5G45050.1"; exon_number "1"; FPKM "5.4287408019"; frac "0.327169"; conf_lo "4.851556"; conf_hi "6.005926"; cov "31.691220";
Chr5	Cufflinks	exon	18177609	18177722	388	-	.	gene_id "CUFF.6693"; transcript_id "AT5G45050.1"; exon_number "2"; FPKM "5.4287408019"; frac "0.327169"; conf_lo "4.851556"; conf_hi "6.005926"; cov "31.691220";
Chr5	Cufflinks	exon	18177813	18178696	388	-	.	gene_id "CUFF.6693"; transcript_id "AT5G45050.1"; exon_number "3"; FPKM "5.4287408019"; frac "0.327169"; conf_lo "4.851556"; conf_hi "6.005926"; cov "31.691220";
Chr5	Cufflinks	exon	18178776	18179609	388	-	.	gene_id "CUFF.6693"; transcript_id "AT5G45050.1"; exon_number "4"; FPKM "5.4287408019"; frac "0.327169"; conf_lo "4.851556"; conf_hi "6.005926"; cov "31.691220";
Chr5	Cufflinks	exon	18179697	18179996	388	-	.	gene_id "CUFF.6693"; transcript_id "AT5G45050.1"; exon_number "5"; FPKM "5.4287408019"; frac "0.327169"; conf_lo "4.851556"; conf_hi "6.005926"; cov "31.691220";
Chr5	Cufflinks	exon	18180080	18181196	388	-	.	gene_id "CUFF.6693"; transcript_id "AT5G45050.1"; exon_number "6"; FPKM "5.4287408019"; frac "0.327169"; conf_lo "4.851556"; conf_hi "6.005926"; cov "31.691220";
Chr5	Cufflinks	exon	18181456	18181805	388	-	.	gene_id "CUFF.6693"; transcript_id "AT5G45050.1"; exon_number "7"; FPKM "5.4287408019"; frac "0.327169"; conf_lo "4.851556"; conf_hi "6.005926"; cov "31.691220";
Chr5	Cufflinks	transcript	18187630	18189431	1000	-	.	gene_id "AT5G45070"; transcript_id "AT5G45070.1"; FPKM "2.5953366074"; frac "1.000000"; conf_lo "1.909856"; conf_hi "3.280817"; cov "15.135855"; full_read_support "yes";
Chr5	Cufflinks	exon	18187630	18188286	1000	-	.	gene_id "AT5G45070"; transcript_id "AT5G45070.1"; exon_number "1"; FPKM "2.5953366074"; frac "1.000000"; conf_lo "1.909856"; conf_hi "3.280817"; cov "15.135855";
Chr5	Cufflinks	exon	18188483	18188680	1000	-	.	gene_id "AT5G45070"; transcript_id "AT5G45070.1"; exon_number "2"; FPKM "2.5953366074"; frac "1.000000"; conf_lo "1.909856"; conf_hi "3.280817"; cov "15.135855";
Chr5	Cufflinks	exon	18188884	18189431	1000	-	.	gene_id "AT5G45070"; transcript_id "AT5G45070.1"; exon_number "3"; FPKM "2.5953366074"; frac "1.000000"; conf_lo "1.909856"; conf_hi "3.280817"; cov "15.135855";
Chr5	Cufflinks	transcript	18191575	18193207	1000	-	.	gene_id "AT5G45080"; transcript_id "AT5G45080.1"; FPKM "1.0972040418"; frac "1.000000"; conf_lo "0.618345"; conf_hi "1.576063"; cov "6.397699"; full_read_support "no";
Chr5	Cufflinks	exon	18191575	18191959	1000	-	.	gene_id "AT5G45080"; transcript_id "AT5G45080.1"; exon_number "1"; FPKM "1.0972040418"; frac "1.000000"; conf_lo "0.618345"; conf_hi "1.576063"; cov "6.397699";
Chr5	Cufflinks	exon	18192328	18192639	1000	-	.	gene_id "AT5G45080"; transcript_id "AT5G45080.1"; exon_number "2"; FPKM "1.0972040418"; frac "1.000000"; conf_lo "0.618345"; conf_hi "1.576063"; cov "6.397699";
Chr5	Cufflinks	exon	18192726	18193207	1000	-	.	gene_id "AT5G45080"; transcript_id "AT5G45080.1"; exon_number "3"; FPKM "1.0972040418"; frac "1.000000"; conf_lo "0.618345"; conf_hi "1.576063"; cov "6.397699";
Chr5	Cufflinks	transcript	18194299	18196851	1	-	.	gene_id "AT5G45082"; transcript_id "AT5G45082.1"; FPKM "0.0000000000"; frac "0.000000"; conf_lo "0.000000"; conf_hi "0.000000"; cov "0.000000"; full_read_support "no";
Chr5	Cufflinks	exon	18194299	18196851	1	-	.	gene_id "AT5G45082"; transcript_id "AT5G45082.1"; exon_number "1"; FPKM "0.0000000000"; frac "0.000000"; conf_lo "0.000000"; conf_hi "0.000000"; cov "0.000000";
Chr5	Cufflinks	transcript	18197690	18201523	1	-	.	gene_id "AT5G45085"; transcript_id "AT5G45085.1"; FPKM "0.0000000000"; frac "0.000000"; conf_lo "0.000000"; conf_hi "0.000000"; cov "0.000000"; full_read_support "no";
Chr5	Cufflinks	exon	18197690	18201523	1	-	.	gene_id "AT5G45085"; transcript_id "AT5G45085.1"; exon_number "1"; FPKM "0.0000000000"; frac "0.000000"; conf_lo "0.000000"; conf_hi "0.000000"; cov "0.000000";
Chr5	Cufflinks	transcript	18202753	18205000	1	-	.	gene_id "AT5G45090"; transcript_id "AT5G45090.1"; FPKM "0.0000000000"; frac "0.000000"; conf_lo "0.000000"; conf_hi "0.000000"; cov "0.000000"; full_read_support "no";
Chr5	Cufflinks	exon	18202753	18203137	1	-	.	gene_id "AT5G45090"; transcript_id "AT5G45090.1"; exon_number "1"; FPKM "0.0000000000"; frac "0.000000"; conf_lo "0.000000"; conf_hi "0.000000"; cov "0.000000";
Chr5	Cufflinks	exon	18203764	18203958	1	-	.	gene_id "AT5G45090"; transcript_id "AT5G45090.1"; exon_number "2"; FPKM "0.0000000000"; frac "0.000000"; conf_lo "0.000000"; conf_hi "0.000000"; cov "0.000000";
Chr5	Cufflinks	exon	18204246	18204523	1	-	.	gene_id "AT5G45090"; transcript_id "AT5G45090.1"; exon_number "3"; FPKM "0.0000000000"; frac "0.000000"; conf_lo "0.000000"; conf_hi "0.000000"; cov "0.000000";
Chr5	Cufflinks	exon	18204860	18205000	1	-	.	gene_id "AT5G45090"; transcript_id "AT5G45090.1"; exon_number "4"; FPKM "0.0000000000"; frac "0.000000"; conf_lo "0.000000"; conf_hi "0.000000"; cov "0.000000";
Chr5	Cufflinks	transcript	18207363	18209045	1000	+	.	gene_id "AT5G45095"; transcript_id "AT5G45095.1"; FPKM "0.1381269525"; frac "1.000000"; conf_lo "0.000000"; conf_hi "0.276321"; cov "0.795218"; full_read_support "yes";
Chr5	Cufflinks	exon	18207363	18209045	1000	+	.	gene_id "AT5G45095"; transcript_id "AT5G45095.1"; exon_number "1"; FPKM "0.1381269525"; frac "1.000000"; conf_lo "0.000000"; conf_hi "0.276321"; cov "0.795218";
Chr5	Cufflinks	transcript	18218586	18219960	176	+	.	gene_id "AT5G45100"; transcript_id "AT5G45100.2"; FPKM "2.1562051228"; frac "0.175541"; conf_lo "1.362550"; conf_hi "2.949860"; cov "12.583280"; full_read_support "yes";
Chr5	Cufflinks	exon	18218586	18219960	176	+	.	gene_id "AT5G45100"; transcript_id "AT5G45100.2"; exon_number "1"; FPKM "2.1562051228"; frac "0.175541"; conf_lo "1.362550"; conf_hi "2.949860"; cov "12.583280";
Chr5	Cufflinks	transcript	18218699	18219960	1000	+	.	gene_id "AT5G45100"; transcript_id "AT5G45100.1"; FPKM "12.2096262424"; frac "0.824459"; conf_lo "10.414870"; conf_hi "14.004383"; cov "71.253491"; full_read_support "yes";
Chr5	Cufflinks	exon	18218699	18218824	1000	+	.	gene_id "AT5G45100"; transcript_id "AT5G45100.1"; exon_number "1"; FPKM "12.2096262424"; frac "0.824459"; conf_lo "10.414870"; conf_hi "14.004383"; cov "71.253491";
Chr5	Cufflinks	exon	18218913	18219960	1000	+	.	gene_id "AT5G45100"; transcript_id "AT5G45100.1"; exon_number "2"; FPKM "12.2096262424"; frac "0.824459"; conf_lo "10.414870"; conf_hi "14.004383"; cov "71.253491";
Chr5	Cufflinks	transcript	18223453	18224946	1	-	.	gene_id "AT5G45105"; transcript_id "AT5G45105.2"; FPKM "0.0000000000"; frac "0.000000"; conf_lo "0.000000"; conf_hi "0.000000"; cov "0.000000"; full_read_support "no";
Chr5	Cufflinks	exon	18223453	18223666	1	-	.	gene_id "AT5G45105"; transcript_id "AT5G45105.2"; exon_number "1"; FPKM "0.0000000000"; frac "0.000000"; conf_lo "0.000000"; conf_hi "0.000000"; cov "0.000000";
Chr5	Cufflinks	exon	18224082	18224179	1	-	.	gene_id "AT5G45105"; transcript_id "AT5G45105.2"; exon_number "2"; FPKM "0.0000000000"; frac "0.000000"; conf_lo "0.000000"; conf_hi "0.000000"; cov "0.000000";
Chr5	Cufflinks	exon	18224359	18224946	1	-	.	gene_id "AT5G45105"; transcript_id "AT5G45105.2"; exon_number "3"; FPKM "0.0000000000"; frac "0.000000"; conf_lo "0.000000"; conf_hi "0.000000"; cov "0.000000";
Chr5	Cufflinks	transcript	18223514	18224946	1	-	.	gene_id "AT5G45105"; transcript_id "AT5G45105.1"; FPKM "0.0000000000"; frac "0.000000"; conf_lo "0.000000"; conf_hi "0.000000"; cov "0.000000"; full_read_support "no";
Chr5	Cufflinks	exon	18223514	18223666	1	-	.	gene_id "AT5G45105"; transcript_id "AT5G45105.1"; exon_number "1"; FPKM "0.0000000000"; frac "0.000000"; conf_lo "0.000000"; conf_hi "0.000000"; cov "0.000000";
Chr5	Cufflinks	exon	18224082	18224231	1	-	.	gene_id "AT5G45105"; transcript_id "AT5G45105.1"; exon_number "2"; FPKM "0.0000000000"; frac "0.000000"; conf_lo "0.000000"; conf_hi "0.000000"; cov "0.000000";
Chr5	Cufflinks	exon	18224359	18224946	1	-	.	gene_id "AT5G45105"; transcript_id "AT5G45105.1"; exon_number "3"; FPKM "0.0000000000"; frac "0.000000"; conf_lo "0.000000"; conf_hi "0.000000"; cov "0.000000";
Chr5	Cufflinks	transcript	18228910	18231522	1000	+	.	gene_id "CUFF.6694"; transcript_id "AT5G45110.1"; FPKM "10.9713368694"; frac "1.000000"; conf_lo "9.844394"; conf_hi "12.098279"; cov "64.039970"; full_read_support "yes";
Chr5	Cufflinks	exon	18228910	18229852	1000	+	.	gene_id "CUFF.6694"; transcript_id "AT5G45110.1"; exon_number "1"; FPKM "10.9713368694"; frac "1.000000"; conf_lo "9.844394"; conf_hi "12.098279"; cov "64.039970";
Chr5	Cufflinks	exon	18229941	18230691	1000	+	.	gene_id "CUFF.6694"; transcript_id "AT5G45110.1"; exon_number "2"; FPKM "10.9713368694"; frac "1.000000"; conf_lo "9.844394"; conf_hi "12.098279"; cov "64.039970";
Chr5	Cufflinks	exon	18230766	18230966	1000	+	.	gene_id "CUFF.6694"; transcript_id "AT5G45110.1"; exon_number "3"; FPKM "10.9713368694"; frac "1.000000"; conf_lo "9.844394"; conf_hi "12.098279"; cov "64.039970";
Chr5	Cufflinks	exon	18231060	18231522	1000	+	.	gene_id "CUFF.6694"; transcript_id "AT5G45110.1"; exon_number "4"; FPKM "10.9713368694"; frac "1.000000"; conf_lo "9.844394"; conf_hi "12.098279"; cov "64.039970";
Chr5	Cufflinks	transcript	18232277	18233521	1	-	.	gene_id "AT5G45113"; transcript_id "AT5G45113.1"; FPKM "0.0000000000"; frac "0.000000"; conf_lo "0.000000"; conf_hi "0.000000"; cov "0.000000"; full_read_support "no";
Chr5	Cufflinks	exon	18232277	18233521	1	-	.	gene_id "AT5G45113"; transcript_id "AT5G45113.1"; exon_number "1"; FPKM "0.0000000000"; frac "0.000000"; conf_lo "0.000000"; conf_hi "0.000000"; cov "0.000000";
Chr5	Cufflinks	transcript	18233906	18237928	1	+	.	gene_id "AT5G45116"; transcript_id "AT5G45116.1"; FPKM "0.0000000000"; frac "0.000000"; conf_lo "0.000000"; conf_hi "0.000000"; cov "0.000000"; full_read_support "no";
Chr5	Cufflinks	exon	18233906	18237928	1	+	.	gene_id "AT5G45116"; transcript_id "AT5G45116.1"; exon_number "1"; FPKM "0.0000000000"; frac "0.000000"; conf_lo "0.000000"; conf_hi "0.000000"; cov "0.000000";
Chr5	Cufflinks	transcript	18238087	18238888	1000	-	.	gene_id "CUFF.6695"; transcript_id "CUFF.6695.1"; FPKM "2.3312134810"; frac "1.000000"; conf_lo "1.337181"; conf_hi "3.325246"; cov "13.600765"; full_read_support "yes";
Chr5	Cufflinks	exon	18238087	18238613	1000	-	.	gene_id "CUFF.6695"; transcript_id "CUFF.6695.1"; exon_number "1"; FPKM "2.3312134810"; frac "1.000000"; conf_lo "1.337181"; conf_hi "3.325246"; cov "13.600765";
Chr5	Cufflinks	exon	18238735	18238888	1000	-	.	gene_id "CUFF.6695"; transcript_id "CUFF.6695.1"; exon_number "2"; FPKM "2.3312134810"; frac "1.000000"; conf_lo "1.337181"; conf_hi "3.325246"; cov "13.600765";
Chr5	Cufflinks	transcript	18241003	18242478	1	+	.	gene_id "AT5G45120"; transcript_id "AT5G45120.1"; FPKM "0.0000000000"; frac "0.000000"; conf_lo "0.000000"; conf_hi "0.000000"; cov "0.000000"; full_read_support "no";
Chr5	Cufflinks	exon	18241003	18242478	1	+	.	gene_id "AT5G45120"; transcript_id "AT5G45120.1"; exon_number "1"; FPKM "0.0000000000"; frac "0.000000"; conf_lo "0.000000"; conf_hi "0.000000"; cov "0.000000";
Chr5	Cufflinks	transcript	18244266	18246450	1000	+	.	gene_id "CUFF.6696"; transcript_id "AT5G45130.1"; FPKM "30.3844618318"; frac "1.000000"; conf_lo "27.595621"; conf_hi "33.173303"; cov "177.425150"; full_read_support "yes";
Chr5	Cufflinks	exon	18244266	18244533	1000	+	.	gene_id "CUFF.6696"; transcript_id "AT5G45130.1"; exon_number "1"; FPKM "30.3844618318"; frac "1.000000"; conf_lo "27.595621"; conf_hi "33.173303"; cov "177.425150";
Chr5	Cufflinks	exon	18244850	18244927	1000	+	.	gene_id "CUFF.6696"; transcript_id "AT5G45130.1"; exon_number "2"; FPKM "30.3844618318"; frac "1.000000"; conf_lo "27.595621"; conf_hi "33.173303"; cov "177.425150";
Chr5	Cufflinks	exon	18245024	18245191	1000	+	.	gene_id "CUFF.6696"; transcript_id "AT5G45130.1"; exon_number "3"; FPKM "30.3844618318"; frac "1.000000"; conf_lo "27.595621"; conf_hi "33.173303"; cov "177.425150";
Chr5	Cufflinks	exon	18245323	18245371	1000	+	.	gene_id "CUFF.6696"; transcript_id "AT5G45130.1"; exon_number "4"; FPKM "30.3844618318"; frac "1.000000"; conf_lo "27.595621"; conf_hi "33.173303"; cov "177.425150";
Chr5	Cufflinks	exon	18245479	18245552	1000	+	.	gene_id "CUFF.6696"; transcript_id "AT5G45130.1"; exon_number "5"; FPKM "30.3844618318"; frac "1.000000"; conf_lo "27.595621"; conf_hi "33.173303"; cov "177.425150";
Chr5	Cufflinks	exon	18245768	18245861	1000	+	.	gene_id "CUFF.6696"; transcript_id "AT5G45130.1"; exon_number "6"; FPKM "30.3844618318"; frac "1.000000"; conf_lo "27.595621"; conf_hi "33.173303"; cov "177.425150";
Chr5	Cufflinks	exon	18245960	18246450	1000	+	.	gene_id "CUFF.6696"; transcript_id "AT5G45130.1"; exon_number "7"; FPKM "30.3844618318"; frac "1.000000"; conf_lo "27.595621"; conf_hi "33.173303"; cov "177.425150";
Chr5	Cufflinks	transcript	18247228	18258138	1000	-	.	gene_id "CUFF.6697"; transcript_id "AT5G45140.1"; FPKM "7.5926804582"; frac "1.000000"; conf_lo "6.857155"; conf_hi "8.328206"; cov "44.345091"; full_read_support "yes";
Chr5	Cufflinks	exon	18247228	18247466	1000	-	.	gene_id "CUFF.6697"; transcript_id "AT5G45140.1"; exon_number "1"; FPKM "7.5926804582"; frac "1.000000"; conf_lo "6.857155"; conf_hi "8.328206"; cov "44.345091";
Chr5	Cufflinks	exon	18247654	18247782	1000	-	.	gene_id "CUFF.6697"; transcript_id "AT5G45140.1"; exon_number "2"; FPKM "7.5926804582"; frac "1.000000"; conf_lo "6.857155"; conf_hi "8.328206"; cov "44.345091";
Chr5	Cufflinks	exon	18247877	18247980	1000	-	.	gene_id "CUFF.6697"; transcript_id "AT5G45140.1"; exon_number "3"; FPKM "7.5926804582"; frac "1.000000"; conf_lo "6.857155"; conf_hi "8.328206"; cov "44.345091";
Chr5	Cufflinks	exon	18248155	18248239	1000	-	.	gene_id "CUFF.6697"; transcript_id "AT5G45140.1"; exon_number "4"; FPKM "7.5926804582"; frac "1.000000"; conf_lo "6.857155"; conf_hi "8.328206"; cov "44.345091";
Chr5	Cufflinks	exon	18248390	18248460	1000	-	.	gene_id "CUFF.6697"; transcript_id "AT5G45140.1"; exon_number "5"; FPKM "7.5926804582"; frac "1.000000"; conf_lo "6.857155"; conf_hi "8.328206"; cov "44.345091";
Chr5	Cufflinks	exon	18248700	18248755	1000	-	.	gene_id "CUFF.6697"; transcript_id "AT5G45140.1"; exon_number "6"; FPKM "7.5926804582"; frac "1.000000"; conf_lo "6.857155"; conf_hi "8.328206"; cov "44.345091";
Chr5	Cufflinks	exon	18248848	18248973	1000	-	.	gene_id "CUFF.6697"; transcript_id "AT5G45140.1"; exon_number "7"; FPKM "7.5926804582"; frac "1.000000"; conf_lo "6.857155"; conf_hi "8.328206"; cov "44.345091";
Chr5	Cufflinks	exon	18249342	18249472	1000	-	.	gene_id "CUFF.6697"; transcript_id "AT5G45140.1"; exon_number "8"; FPKM "7.5926804582"; frac "1.000000"; conf_lo "6.857155"; conf_hi "8.328206"; cov "44.345091";
Chr5	Cufflinks	exon	18249566	18249701	1000	-	.	gene_id "CUFF.6697"; transcript_id "AT5G45140.1"; exon_number "9"; FPKM "7.5926804582"; frac "1.000000"; conf_lo "6.857155"; conf_hi "8.328206"; cov "44.345091";
Chr5	Cufflinks	exon	18249789	18249907	1000	-	.	gene_id "CUFF.6697"; transcript_id "AT5G45140.1"; exon_number "10"; FPKM "7.5926804582"; frac "1.000000"; conf_lo "6.857155"; conf_hi "8.328206"; cov "44.345091";
Chr5	Cufflinks	exon	18250434	18250524	1000	-	.	gene_id "CUFF.6697"; transcript_id "AT5G45140.1"; exon_number "11"; FPKM "7.5926804582"; frac "1.000000"; conf_lo "6.857155"; conf_hi "8.328206"; cov "44.345091";
Chr5	Cufflinks	exon	18250623	18250762	1000	-	.	gene_id "CUFF.6697"; transcript_id "AT5G45140.1"; exon_number "12"; FPKM "7.5926804582"; frac "1.000000"; conf_lo "6.857155"; conf_hi "8.328206"; cov "44.345091";
Chr5	Cufflinks	exon	18250830	18250907	1000	-	.	gene_id "CUFF.6697"; transcript_id "AT5G45140.1"; exon_number "13"; FPKM "7.5926804582"; frac "1.000000"; conf_lo "6.857155"; conf_hi "8.328206"; cov "44.345091";
Chr5	Cufflinks	exon	18251066	18251110	1000	-	.	gene_id "CUFF.6697"; transcript_id "AT5G45140.1"; exon_number "14"; FPKM "7.5926804582"; frac "1.000000"; conf_lo "6.857155"; conf_hi "8.328206"; cov "44.345091";
Chr5	Cufflinks	exon	18251197	18251361	1000	-	.	gene_id "CUFF.6697"; transcript_id "AT5G45140.1"; exon_number "15"; FPKM "7.5926804582"; frac "1.000000"; conf_lo "6.857155"; conf_hi "8.328206"; cov "44.345091";
Chr5	Cufflinks	exon	18251456	18251536	1000	-	.	gene_id "CUFF.6697"; transcript_id "AT5G45140.1"; exon_number "16"; FPKM "7.5926804582"; frac "1.000000"; conf_lo "6.857155"; conf_hi "8.328206"; cov "44.345091";
Chr5	Cufflinks	exon	18251627	18251731	1000	-	.	gene_id "CUFF.6697"; transcript_id "AT5G45140.1"; exon_number "17"; FPKM "7.5926804582"; frac "1.000000"; conf_lo "6.857155"; conf_hi "8.328206"; cov "44.345091";
Chr5	Cufflinks	exon	18252069	18252149	1000	-	.	gene_id "CUFF.6697"; transcript_id "AT5G45140.1"; exon_number "18"; FPKM "7.5926804582"; frac "1.000000"; conf_lo "6.857155"; conf_hi "8.328206"; cov "44.345091";
Chr5	Cufflinks	exon	18252229	18252345	1000	-	.	gene_id "CUFF.6697"; transcript_id "AT5G45140.1"; exon_number "19"; FPKM "7.5926804582"; frac "1.000000"; conf_lo "6.857155"; conf_hi "8.328206"; cov "44.345091";
Chr5	Cufflinks	exon	18252421	18252537	1000	-	.	gene_id "CUFF.6697"; transcript_id "AT5G45140.1"; exon_number "20"; FPKM "7.5926804582"; frac "1.000000"; conf_lo "6.857155"; conf_hi "8.328206"; cov "44.345091";
Chr5	Cufflinks	exon	18252640	18252750	1000	-	.	gene_id "CUFF.6697"; transcript_id "AT5G45140.1"; exon_number "21"; FPKM "7.5926804582"; frac "1.000000"; conf_lo "6.857155"; conf_hi "8.328206"; cov "44.345091";
Chr5	Cufflinks	exon	18252831	18252941	1000	-	.	gene_id "CUFF.6697"; transcript_id "AT5G45140.1"; exon_number "22"; FPKM "7.5926804582"; frac "1.000000"; conf_lo "6.857155"; conf_hi "8.328206"; cov "44.345091";
Chr5	Cufflinks	exon	18253366	18253458	1000	-	.	gene_id "CUFF.6697"; transcript_id "AT5G45140.1"; exon_number "23"; FPKM "7.5926804582"; frac "1.000000"; conf_lo "6.857155"; conf_hi "8.328206"; cov "44.345091";
Chr5	Cufflinks	exon	18253562	18253621	1000	-	.	gene_id "CUFF.6697"; transcript_id "AT5G45140.1"; exon_number "24"; FPKM "7.5926804582"; frac "1.000000"; conf_lo "6.857155"; conf_hi "8.328206"; cov "44.345091";
Chr5	Cufflinks	exon	18253955	18254053	1000	-	.	gene_id "CUFF.6697"; transcript_id "AT5G45140.1"; exon_number "25"; FPKM "7.5926804582"; frac "1.000000"; conf_lo "6.857155"; conf_hi "8.328206"; cov "44.345091";
Chr5	Cufflinks	exon	18254124	18254174	1000	-	.	gene_id "CUFF.6697"; transcript_id "AT5G45140.1"; exon_number "26"; FPKM "7.5926804582"; frac "1.000000"; conf_lo "6.857155"; conf_hi "8.328206"; cov "44.345091";
Chr5	Cufflinks	exon	18254335	18254370	1000	-	.	gene_id "CUFF.6697"; transcript_id "AT5G45140.1"; exon_number "27"; FPKM "7.5926804582"; frac "1.000000"; conf_lo "6.857155"; conf_hi "8.328206"; cov "44.345091";
Chr5	Cufflinks	exon	18254765	18254824	1000	-	.	gene_id "CUFF.6697"; transcript_id "AT5G45140.1"; exon_number "28"; FPKM "7.5926804582"; frac "1.000000"; conf_lo "6.857155"; conf_hi "8.328206"; cov "44.345091";
Chr5	Cufflinks	exon	18255496	18255606	1000	-	.	gene_id "CUFF.6697"; transcript_id "AT5G45140.1"; exon_number "29"; FPKM "7.5926804582"; frac "1.000000"; conf_lo "6.857155"; conf_hi "8.328206"; cov "44.345091";
Chr5	Cufflinks	exon	18255693	18255798	1000	-	.	gene_id "CUFF.6697"; transcript_id "AT5G45140.1"; exon_number "30"; FPKM "7.5926804582"; frac "1.000000"; conf_lo "6.857155"; conf_hi "8.328206"; cov "44.345091";
Chr5	Cufflinks	exon	18255986	18256050	1000	-	.	gene_id "CUFF.6697"; transcript_id "AT5G45140.1"; exon_number "31"; FPKM "7.5926804582"; frac "1.000000"; conf_lo "6.857155"; conf_hi "8.328206"; cov "44.345091";
Chr5	Cufflinks	exon	18256344	18256396	1000	-	.	gene_id "CUFF.6697"; transcript_id "AT5G45140.1"; exon_number "32"; FPKM "7.5926804582"; frac "1.000000"; conf_lo "6.857155"; conf_hi "8.328206"; cov "44.345091";
Chr5	Cufflinks	exon	18256472	18256562	1000	-	.	gene_id "CUFF.6697"; transcript_id "AT5G45140.1"; exon_number "33"; FPKM "7.5926804582"; frac "1.000000"; conf_lo "6.857155"; conf_hi "8.328206"; cov "44.345091";
Chr5	Cufflinks	exon	18256645	18256717	1000	-	.	gene_id "CUFF.6697"; transcript_id "AT5G45140.1"; exon_number "34"; FPKM "7.5926804582"; frac "1.000000"; conf_lo "6.857155"; conf_hi "8.328206"; cov "44.345091";
Chr5	Cufflinks	exon	18256909	18257001	1000	-	.	gene_id "CUFF.6697"; transcript_id "AT5G45140.1"; exon_number "35"; FPKM "7.5926804582"; frac "1.000000"; conf_lo "6.857155"; conf_hi "8.328206"; cov "44.345091";
Chr5	Cufflinks	exon	18257211	18257332	1000	-	.	gene_id "CUFF.6697"; transcript_id "AT5G45140.1"; exon_number "36"; FPKM "7.5926804582"; frac "1.000000"; conf_lo "6.857155"; conf_hi "8.328206"; cov "44.345091";
Chr5	Cufflinks	exon	18257499	18257595	1000	-	.	gene_id "CUFF.6697"; transcript_id "AT5G45140.1"; exon_number "37"; FPKM "7.5926804582"; frac "1.000000"; conf_lo "6.857155"; conf_hi "8.328206"; cov "44.345091";
Chr5	Cufflinks	exon	18257688	18257746	1000	-	.	gene_id "CUFF.6697"; transcript_id "AT5G45140.1"; exon_number "38"; FPKM "7.5926804582"; frac "1.000000"; conf_lo "6.857155"; conf_hi "8.328206"; cov "44.345091";
Chr5	Cufflinks	exon	18258053	18258138	1000	-	.	gene_id "CUFF.6697"; transcript_id "AT5G45140.1"; exon_number "39"; FPKM "7.5926804582"; frac "1.000000"; conf_lo "6.857155"; conf_hi "8.328206"; cov "44.345091";
Chr5	Cufflinks	transcript	18260441	18264346	1000	+	.	gene_id "CUFF.6698"; transcript_id "AT5G45150.1"; FPKM "0.2300488723"; frac "1.000000"; conf_lo "0.091807"; conf_hi "0.368291"; cov "1.344222"; full_read_support "no";
Chr5	Cufflinks	exon	18260441	18260737	1000	+	.	gene_id "CUFF.6698"; transcript_id "AT5G45150.1"; exon_number "1"; FPKM "0.2300488723"; frac "1.000000"; conf_lo "0.091807"; conf_hi "0.368291"; cov "1.344222";
Chr5	Cufflinks	exon	18260824	18260976	1000	+	.	gene_id "CUFF.6698"; transcript_id "AT5G45150.1"; exon_number "2"; FPKM "0.2300488723"; frac "1.000000"; conf_lo "0.091807"; conf_hi "0.368291"; cov "1.344222";
Chr5	Cufflinks	exon	18261072	18261229	1000	+	.	gene_id "CUFF.6698"; transcript_id "AT5G45150.1"; exon_number "3"; FPKM "0.2300488723"; frac "1.000000"; conf_lo "0.091807"; conf_hi "0.368291"; cov "1.344222";
Chr5	Cufflinks	exon	18261356	18261727	1000	+	.	gene_id "CUFF.6698"; transcript_id "AT5G45150.1"; exon_number "4"; FPKM "0.2300488723"; frac "1.000000"; conf_lo "0.091807"; conf_hi "0.368291"; cov "1.344222";
Chr5	Cufflinks	exon	18262021	18262573	1000	+	.	gene_id "CUFF.6698"; transcript_id "AT5G45150.1"; exon_number "5"; FPKM "0.2300488723"; frac "1.000000"; conf_lo "0.091807"; conf_hi "0.368291"; cov "1.344222";
Chr5	Cufflinks	exon	18262657	18262800	1000	+	.	gene_id "CUFF.6698"; transcript_id "AT5G45150.1"; exon_number "6"; FPKM "0.2300488723"; frac "1.000000"; conf_lo "0.091807"; conf_hi "0.368291"; cov "1.344222";
Chr5	Cufflinks	exon	18262888	18263780	1000	+	.	gene_id "CUFF.6698"; transcript_id "AT5G45150.1"; exon_number "7"; FPKM "0.2300488723"; frac "1.000000"; conf_lo "0.091807"; conf_hi "0.368291"; cov "1.344222";
Chr5	Cufflinks	exon	18264043	18264346	1000	+	.	gene_id "CUFF.6698"; transcript_id "AT5G45150.1"; exon_number "8"; FPKM "0.2300488723"; frac "1.000000"; conf_lo "0.091807"; conf_hi "0.368291"; cov "1.344222";
Chr5	Cufflinks	transcript	18264669	18270159	288	+	.	gene_id "CUFF.6699"; transcript_id "CUFF.6699.1"; FPKM "0.9244709281"; frac "0.184760"; conf_lo "0.560296"; conf_hi "1.288646"; cov "5.400586"; full_read_support "no";
Chr5	Cufflinks	exon	18264669	18264833	288	+	.	gene_id "CUFF.6699"; transcript_id "CUFF.6699.1"; exon_number "1"; FPKM "0.9244709281"; frac "0.184760"; conf_lo "0.560296"; conf_hi "1.288646"; cov "5.400586";
Chr5	Cufflinks	exon	18264958	18265144	288	+	.	gene_id "CUFF.6699"; transcript_id "CUFF.6699.1"; exon_number "2"; FPKM "0.9244709281"; frac "0.184760"; conf_lo "0.560296"; conf_hi "1.288646"; cov "5.400586";
Chr5	Cufflinks	exon	18265361	18265427	288	+	.	gene_id "CUFF.6699"; transcript_id "CUFF.6699.1"; exon_number "3"; FPKM "0.9244709281"; frac "0.184760"; conf_lo "0.560296"; conf_hi "1.288646"; cov "5.400586";
Chr5	Cufflinks	exon	18265541	18265643	288	+	.	gene_id "CUFF.6699"; transcript_id "CUFF.6699.1"; exon_number "4"; FPKM "0.9244709281"; frac "0.184760"; conf_lo "0.560296"; conf_hi "1.288646"; cov "5.400586";
Chr5	Cufflinks	exon	18265855	18265925	288	+	.	gene_id "CUFF.6699"; transcript_id "CUFF.6699.1"; exon_number "5"; FPKM "0.9244709281"; frac "0.184760"; conf_lo "0.560296"; conf_hi "1.288646"; cov "5.400586";
Chr5	Cufflinks	exon	18266207	18266272	288	+	.	gene_id "CUFF.6699"; transcript_id "CUFF.6699.1"; exon_number "6"; FPKM "0.9244709281"; frac "0.184760"; conf_lo "0.560296"; conf_hi "1.288646"; cov "5.400586";
Chr5	Cufflinks	exon	18266361	18266426	288	+	.	gene_id "CUFF.6699"; transcript_id "CUFF.6699.1"; exon_number "7"; FPKM "0.9244709281"; frac "0.184760"; conf_lo "0.560296"; conf_hi "1.288646"; cov "5.400586";
Chr5	Cufflinks	exon	18266501	18266548	288	+	.	gene_id "CUFF.6699"; transcript_id "CUFF.6699.1"; exon_number "8"; FPKM "0.9244709281"; frac "0.184760"; conf_lo "0.560296"; conf_hi "1.288646"; cov "5.400586";
Chr5	Cufflinks	exon	18266638	18266700	288	+	.	gene_id "CUFF.6699"; transcript_id "CUFF.6699.1"; exon_number "9"; FPKM "0.9244709281"; frac "0.184760"; conf_lo "0.560296"; conf_hi "1.288646"; cov "5.400586";
Chr5	Cufflinks	exon	18266843	18266899	288	+	.	gene_id "CUFF.6699"; transcript_id "CUFF.6699.1"; exon_number "10"; FPKM "0.9244709281"; frac "0.184760"; conf_lo "0.560296"; conf_hi "1.288646"; cov "5.400586";
Chr5	Cufflinks	exon	18266990	18267148	288	+	.	gene_id "CUFF.6699"; transcript_id "CUFF.6699.1"; exon_number "11"; FPKM "0.9244709281"; frac "0.184760"; conf_lo "0.560296"; conf_hi "1.288646"; cov "5.400586";
Chr5	Cufflinks	exon	18267232	18267300	288	+	.	gene_id "CUFF.6699"; transcript_id "CUFF.6699.1"; exon_number "12"; FPKM "0.9244709281"; frac "0.184760"; conf_lo "0.560296"; conf_hi "1.288646"; cov "5.400586";
Chr5	Cufflinks	exon	18267387	18267478	288	+	.	gene_id "CUFF.6699"; transcript_id "CUFF.6699.1"; exon_number "13"; FPKM "0.9244709281"; frac "0.184760"; conf_lo "0.560296"; conf_hi "1.288646"; cov "5.400586";
Chr5	Cufflinks	exon	18267563	18267641	288	+	.	gene_id "CUFF.6699"; transcript_id "CUFF.6699.1"; exon_number "14"; FPKM "0.9244709281"; frac "0.184760"; conf_lo "0.560296"; conf_hi "1.288646"; cov "5.400586";
Chr5	Cufflinks	exon	18267755	18267920	288	+	.	gene_id "CUFF.6699"; transcript_id "CUFF.6699.1"; exon_number "15"; FPKM "0.9244709281"; frac "0.184760"; conf_lo "0.560296"; conf_hi "1.288646"; cov "5.400586";
Chr5	Cufflinks	exon	18268054	18268525	288	+	.	gene_id "CUFF.6699"; transcript_id "CUFF.6699.1"; exon_number "16"; FPKM "0.9244709281"; frac "0.184760"; conf_lo "0.560296"; conf_hi "1.288646"; cov "5.400586";
Chr5	Cufflinks	exon	18268608	18268706	288	+	.	gene_id "CUFF.6699"; transcript_id "CUFF.6699.1"; exon_number "17"; FPKM "0.9244709281"; frac "0.184760"; conf_lo "0.560296"; conf_hi "1.288646"; cov "5.400586";
Chr5	Cufflinks	exon	18268777	18268947	288	+	.	gene_id "CUFF.6699"; transcript_id "CUFF.6699.1"; exon_number "18"; FPKM "0.9244709281"; frac "0.184760"; conf_lo "0.560296"; conf_hi "1.288646"; cov "5.400586";
Chr5	Cufflinks	exon	18269177	18269281	288	+	.	gene_id "CUFF.6699"; transcript_id "CUFF.6699.1"; exon_number "19"; FPKM "0.9244709281"; frac "0.184760"; conf_lo "0.560296"; conf_hi "1.288646"; cov "5.400586";
Chr5	Cufflinks	exon	18269365	18269459	288	+	.	gene_id "CUFF.6699"; transcript_id "CUFF.6699.1"; exon_number "20"; FPKM "0.9244709281"; frac "0.184760"; conf_lo "0.560296"; conf_hi "1.288646"; cov "5.400586";
Chr5	Cufflinks	exon	18269562	18269658	288	+	.	gene_id "CUFF.6699"; transcript_id "CUFF.6699.1"; exon_number "21"; FPKM "0.9244709281"; frac "0.184760"; conf_lo "0.560296"; conf_hi "1.288646"; cov "5.400586";
Chr5	Cufflinks	exon	18269742	18270159	288	+	.	gene_id "CUFF.6699"; transcript_id "CUFF.6699.1"; exon_number "22"; FPKM "0.9244709281"; frac "0.184760"; conf_lo "0.560296"; conf_hi "1.288646"; cov "5.400586";
Chr5	Cufflinks	transcript	18264669	18270159	272	+	.	gene_id "CUFF.6699"; transcript_id "CUFF.6699.2"; FPKM "0.8727414278"; frac "0.178079"; conf_lo "0.541635"; conf_hi "1.203848"; cov "5.098392"; full_read_support "no";
Chr5	Cufflinks	exon	18264669	18264833	272	+	.	gene_id "CUFF.6699"; transcript_id "CUFF.6699.2"; exon_number "1"; FPKM "0.8727414278"; frac "0.178079"; conf_lo "0.541635"; conf_hi "1.203848"; cov "5.098392";
Chr5	Cufflinks	exon	18264958	18265144	272	+	.	gene_id "CUFF.6699"; transcript_id "CUFF.6699.2"; exon_number "2"; FPKM "0.8727414278"; frac "0.178079"; conf_lo "0.541635"; conf_hi "1.203848"; cov "5.098392";
Chr5	Cufflinks	exon	18265361	18265427	272	+	.	gene_id "CUFF.6699"; transcript_id "CUFF.6699.2"; exon_number "3"; FPKM "0.8727414278"; frac "0.178079"; conf_lo "0.541635"; conf_hi "1.203848"; cov "5.098392";
Chr5	Cufflinks	exon	18265541	18265643	272	+	.	gene_id "CUFF.6699"; transcript_id "CUFF.6699.2"; exon_number "4"; FPKM "0.8727414278"; frac "0.178079"; conf_lo "0.541635"; conf_hi "1.203848"; cov "5.098392";
Chr5	Cufflinks	exon	18265855	18265925	272	+	.	gene_id "CUFF.6699"; transcript_id "CUFF.6699.2"; exon_number "5"; FPKM "0.8727414278"; frac "0.178079"; conf_lo "0.541635"; conf_hi "1.203848"; cov "5.098392";
Chr5	Cufflinks	exon	18266207	18266271	272	+	.	gene_id "CUFF.6699"; transcript_id "CUFF.6699.2"; exon_number "6"; FPKM "0.8727414278"; frac "0.178079"; conf_lo "0.541635"; conf_hi "1.203848"; cov "5.098392";
Chr5	Cufflinks	exon	18266361	18266426	272	+	.	gene_id "CUFF.6699"; transcript_id "CUFF.6699.2"; exon_number "7"; FPKM "0.8727414278"; frac "0.178079"; conf_lo "0.541635"; conf_hi "1.203848"; cov "5.098392";
Chr5	Cufflinks	exon	18266501	18266548	272	+	.	gene_id "CUFF.6699"; transcript_id "CUFF.6699.2"; exon_number "8"; FPKM "0.8727414278"; frac "0.178079"; conf_lo "0.541635"; conf_hi "1.203848"; cov "5.098392";
Chr5	Cufflinks	exon	18266638	18266700	272	+	.	gene_id "CUFF.6699"; transcript_id "CUFF.6699.2"; exon_number "9"; FPKM "0.8727414278"; frac "0.178079"; conf_lo "0.541635"; conf_hi "1.203848"; cov "5.098392";
Chr5	Cufflinks	exon	18266843	18266899	272	+	.	gene_id "CUFF.6699"; transcript_id "CUFF.6699.2"; exon_number "10"; FPKM "0.8727414278"; frac "0.178079"; conf_lo "0.541635"; conf_hi "1.203848"; cov "5.098392";
Chr5	Cufflinks	exon	18266990	18267148	272	+	.	gene_id "CUFF.6699"; transcript_id "CUFF.6699.2"; exon_number "11"; FPKM "0.8727414278"; frac "0.178079"; conf_lo "0.541635"; conf_hi "1.203848"; cov "5.098392";
Chr5	Cufflinks	exon	18267232	18267300	272	+	.	gene_id "CUFF.6699"; transcript_id "CUFF.6699.2"; exon_number "12"; FPKM "0.8727414278"; frac "0.178079"; conf_lo "0.541635"; conf_hi "1.203848"; cov "5.098392";
Chr5	Cufflinks	exon	18267397	18267478	272	+	.	gene_id "CUFF.6699"; transcript_id "CUFF.6699.2"; exon_number "13"; FPKM "0.8727414278"; frac "0.178079"; conf_lo "0.541635"; conf_hi "1.203848"; cov "5.098392";
Chr5	Cufflinks	exon	18267563	18267641	272	+	.	gene_id "CUFF.6699"; transcript_id "CUFF.6699.2"; exon_number "14"; FPKM "0.8727414278"; frac "0.178079"; conf_lo "0.541635"; conf_hi "1.203848"; cov "5.098392";
Chr5	Cufflinks	exon	18267755	18267920	272	+	.	gene_id "CUFF.6699"; transcript_id "CUFF.6699.2"; exon_number "15"; FPKM "0.8727414278"; frac "0.178079"; conf_lo "0.541635"; conf_hi "1.203848"; cov "5.098392";
Chr5	Cufflinks	exon	18268054	18268525	272	+	.	gene_id "CUFF.6699"; transcript_id "CUFF.6699.2"; exon_number "16"; FPKM "0.8727414278"; frac "0.178079"; conf_lo "0.541635"; conf_hi "1.203848"; cov "5.098392";
Chr5	Cufflinks	exon	18268610	18268947	272	+	.	gene_id "CUFF.6699"; transcript_id "CUFF.6699.2"; exon_number "17"; FPKM "0.8727414278"; frac "0.178079"; conf_lo "0.541635"; conf_hi "1.203848"; cov "5.098392";
Chr5	Cufflinks	exon	18269177	18269281	272	+	.	gene_id "CUFF.6699"; transcript_id "CUFF.6699.2"; exon_number "18"; FPKM "0.8727414278"; frac "0.178079"; conf_lo "0.541635"; conf_hi "1.203848"; cov "5.098392";
Chr5	Cufflinks	exon	18269365	18269459	272	+	.	gene_id "CUFF.6699"; transcript_id "CUFF.6699.2"; exon_number "19"; FPKM "0.8727414278"; frac "0.178079"; conf_lo "0.541635"; conf_hi "1.203848"; cov "5.098392";
Chr5	Cufflinks	exon	18269562	18269658	272	+	.	gene_id "CUFF.6699"; transcript_id "CUFF.6699.2"; exon_number "20"; FPKM "0.8727414278"; frac "0.178079"; conf_lo "0.541635"; conf_hi "1.203848"; cov "5.098392";
Chr5	Cufflinks	exon	18269742	18270159	272	+	.	gene_id "CUFF.6699"; transcript_id "CUFF.6699.2"; exon_number "21"; FPKM "0.8727414278"; frac "0.178079"; conf_lo "0.541635"; conf_hi "1.203848"; cov "5.098392";
Chr5	Cufflinks	transcript	18264717	18270283	1000	+	.	gene_id "CUFF.6699"; transcript_id "AT5G45160.1"; FPKM "3.2022468483"; frac "0.637160"; conf_lo "2.633287"; conf_hi "3.771206"; cov "18.706926"; full_read_support "yes";
Chr5	Cufflinks	exon	18264717	18264833	1000	+	.	gene_id "CUFF.6699"; transcript_id "AT5G45160.1"; exon_number "1"; FPKM "3.2022468483"; frac "0.637160"; conf_lo "2.633287"; conf_hi "3.771206"; cov "18.706926";
Chr5	Cufflinks	exon	18264958	18265144	1000	+	.	gene_id "CUFF.6699"; transcript_id "AT5G45160.1"; exon_number "2"; FPKM "3.2022468483"; frac "0.637160"; conf_lo "2.633287"; conf_hi "3.771206"; cov "18.706926";
Chr5	Cufflinks	exon	18265361	18265427	1000	+	.	gene_id "CUFF.6699"; transcript_id "AT5G45160.1"; exon_number "3"; FPKM "3.2022468483"; frac "0.637160"; conf_lo "2.633287"; conf_hi "3.771206"; cov "18.706926";
Chr5	Cufflinks	exon	18265541	18265643	1000	+	.	gene_id "CUFF.6699"; transcript_id "AT5G45160.1"; exon_number "4"; FPKM "3.2022468483"; frac "0.637160"; conf_lo "2.633287"; conf_hi "3.771206"; cov "18.706926";
Chr5	Cufflinks	exon	18265855	18265925	1000	+	.	gene_id "CUFF.6699"; transcript_id "AT5G45160.1"; exon_number "5"; FPKM "3.2022468483"; frac "0.637160"; conf_lo "2.633287"; conf_hi "3.771206"; cov "18.706926";
Chr5	Cufflinks	exon	18266207	18266270	1000	+	.	gene_id "CUFF.6699"; transcript_id "AT5G45160.1"; exon_number "6"; FPKM "3.2022468483"; frac "0.637160"; conf_lo "2.633287"; conf_hi "3.771206"; cov "18.706926";
Chr5	Cufflinks	exon	18266361	18266426	1000	+	.	gene_id "CUFF.6699"; transcript_id "AT5G45160.1"; exon_number "7"; FPKM "3.2022468483"; frac "0.637160"; conf_lo "2.633287"; conf_hi "3.771206"; cov "18.706926";
Chr5	Cufflinks	exon	18266501	18266548	1000	+	.	gene_id "CUFF.6699"; transcript_id "AT5G45160.1"; exon_number "8"; FPKM "3.2022468483"; frac "0.637160"; conf_lo "2.633287"; conf_hi "3.771206"; cov "18.706926";
Chr5	Cufflinks	exon	18266638	18266700	1000	+	.	gene_id "CUFF.6699"; transcript_id "AT5G45160.1"; exon_number "9"; FPKM "3.2022468483"; frac "0.637160"; conf_lo "2.633287"; conf_hi "3.771206"; cov "18.706926";
Chr5	Cufflinks	exon	18266843	18266899	1000	+	.	gene_id "CUFF.6699"; transcript_id "AT5G45160.1"; exon_number "10"; FPKM "3.2022468483"; frac "0.637160"; conf_lo "2.633287"; conf_hi "3.771206"; cov "18.706926";
Chr5	Cufflinks	exon	18266990	18267148	1000	+	.	gene_id "CUFF.6699"; transcript_id "AT5G45160.1"; exon_number "11"; FPKM "3.2022468483"; frac "0.637160"; conf_lo "2.633287"; conf_hi "3.771206"; cov "18.706926";
Chr5	Cufflinks	exon	18267232	18267300	1000	+	.	gene_id "CUFF.6699"; transcript_id "AT5G45160.1"; exon_number "12"; FPKM "3.2022468483"; frac "0.637160"; conf_lo "2.633287"; conf_hi "3.771206"; cov "18.706926";
Chr5	Cufflinks	exon	18267387	18267478	1000	+	.	gene_id "CUFF.6699"; transcript_id "AT5G45160.1"; exon_number "13"; FPKM "3.2022468483"; frac "0.637160"; conf_lo "2.633287"; conf_hi "3.771206"; cov "18.706926";
Chr5	Cufflinks	exon	18267563	18267641	1000	+	.	gene_id "CUFF.6699"; transcript_id "AT5G45160.1"; exon_number "14"; FPKM "3.2022468483"; frac "0.637160"; conf_lo "2.633287"; conf_hi "3.771206"; cov "18.706926";
Chr5	Cufflinks	exon	18267755	18267920	1000	+	.	gene_id "CUFF.6699"; transcript_id "AT5G45160.1"; exon_number "15"; FPKM "3.2022468483"; frac "0.637160"; conf_lo "2.633287"; conf_hi "3.771206"; cov "18.706926";
Chr5	Cufflinks	exon	18268054	18268178	1000	+	.	gene_id "CUFF.6699"; transcript_id "AT5G45160.1"; exon_number "16"; FPKM "3.2022468483"; frac "0.637160"; conf_lo "2.633287"; conf_hi "3.771206"; cov "18.706926";
Chr5	Cufflinks	exon	18268263	18268525	1000	+	.	gene_id "CUFF.6699"; transcript_id "AT5G45160.1"; exon_number "17"; FPKM "3.2022468483"; frac "0.637160"; conf_lo "2.633287"; conf_hi "3.771206"; cov "18.706926";
Chr5	Cufflinks	exon	18268610	18268706	1000	+	.	gene_id "CUFF.6699"; transcript_id "AT5G45160.1"; exon_number "18"; FPKM "3.2022468483"; frac "0.637160"; conf_lo "2.633287"; conf_hi "3.771206"; cov "18.706926";
Chr5	Cufflinks	exon	18268777	18268947	1000	+	.	gene_id "CUFF.6699"; transcript_id "AT5G45160.1"; exon_number "19"; FPKM "3.2022468483"; frac "0.637160"; conf_lo "2.633287"; conf_hi "3.771206"; cov "18.706926";
Chr5	Cufflinks	exon	18269177	18269281	1000	+	.	gene_id "CUFF.6699"; transcript_id "AT5G45160.1"; exon_number "20"; FPKM "3.2022468483"; frac "0.637160"; conf_lo "2.633287"; conf_hi "3.771206"; cov "18.706926";
Chr5	Cufflinks	exon	18269365	18269459	1000	+	.	gene_id "CUFF.6699"; transcript_id "AT5G45160.1"; exon_number "21"; FPKM "3.2022468483"; frac "0.637160"; conf_lo "2.633287"; conf_hi "3.771206"; cov "18.706926";
Chr5	Cufflinks	exon	18269562	18269658	1000	+	.	gene_id "CUFF.6699"; transcript_id "AT5G45160.1"; exon_number "22"; FPKM "3.2022468483"; frac "0.637160"; conf_lo "2.633287"; conf_hi "3.771206"; cov "18.706926";
Chr5	Cufflinks	exon	18269742	18270283	1000	+	.	gene_id "CUFF.6699"; transcript_id "AT5G45160.1"; exon_number "23"; FPKM "3.2022468483"; frac "0.637160"; conf_lo "2.633287"; conf_hi "3.771206"; cov "18.706926";
Chr5	Cufflinks	transcript	18270344	18273187	1000	-	.	gene_id "CUFF.6700"; transcript_id "AT5G45170.1"; FPKM "13.2693111222"; frac "1.000000"; conf_lo "11.645850"; conf_hi "14.892772"; cov "77.473998"; full_read_support "yes";
Chr5	Cufflinks	exon	18270344	18270657	1000	-	.	gene_id "CUFF.6700"; transcript_id "AT5G45170.1"; exon_number "1"; FPKM "13.2693111222"; frac "1.000000"; conf_lo "11.645850"; conf_hi "14.892772"; cov "77.473998";
Chr5	Cufflinks	exon	18270788	18270931	1000	-	.	gene_id "CUFF.6700"; transcript_id "AT5G45170.1"; exon_number "2"; FPKM "13.2693111222"; frac "1.000000"; conf_lo "11.645850"; conf_hi "14.892772"; cov "77.473998";
Chr5	Cufflinks	exon	18271024	18271108	1000	-	.	gene_id "CUFF.6700"; transcript_id "AT5G45170.1"; exon_number "3"; FPKM "13.2693111222"; frac "1.000000"; conf_lo "11.645850"; conf_hi "14.892772"; cov "77.473998";
Chr5	Cufflinks	exon	18271209	18271363	1000	-	.	gene_id "CUFF.6700"; transcript_id "AT5G45170.1"; exon_number "4"; FPKM "13.2693111222"; frac "1.000000"; conf_lo "11.645850"; conf_hi "14.892772"; cov "77.473998";
Chr5	Cufflinks	exon	18271583	18271663	1000	-	.	gene_id "CUFF.6700"; transcript_id "AT5G45170.1"; exon_number "5"; FPKM "13.2693111222"; frac "1.000000"; conf_lo "11.645850"; conf_hi "14.892772"; cov "77.473998";
Chr5	Cufflinks	exon	18271769	18271830	1000	-	.	gene_id "CUFF.6700"; transcript_id "AT5G45170.1"; exon_number "6"; FPKM "13.2693111222"; frac "1.000000"; conf_lo "11.645850"; conf_hi "14.892772"; cov "77.473998";
Chr5	Cufflinks	exon	18271940	18272008	1000	-	.	gene_id "CUFF.6700"; transcript_id "AT5G45170.1"; exon_number "7"; FPKM "13.2693111222"; frac "1.000000"; conf_lo "11.645850"; conf_hi "14.892772"; cov "77.473998";
Chr5	Cufflinks	exon	18272115	18272163	1000	-	.	gene_id "CUFF.6700"; transcript_id "AT5G45170.1"; exon_number "8"; FPKM "13.2693111222"; frac "1.000000"; conf_lo "11.645850"; conf_hi "14.892772"; cov "77.473998";
Chr5	Cufflinks	exon	18272548	18272611	1000	-	.	gene_id "CUFF.6700"; transcript_id "AT5G45170.1"; exon_number "9"; FPKM "13.2693111222"; frac "1.000000"; conf_lo "11.645850"; conf_hi "14.892772"; cov "77.473998";
Chr5	Cufflinks	exon	18272704	18272750	1000	-	.	gene_id "CUFF.6700"; transcript_id "AT5G45170.1"; exon_number "10"; FPKM "13.2693111222"; frac "1.000000"; conf_lo "11.645850"; conf_hi "14.892772"; cov "77.473998";
Chr5	Cufflinks	exon	18272870	18273187	1000	-	.	gene_id "CUFF.6700"; transcript_id "AT5G45170.1"; exon_number "11"; FPKM "13.2693111222"; frac "1.000000"; conf_lo "11.645850"; conf_hi "14.892772"; cov "77.473998";
Chr5	Cufflinks	transcript	18274179	18276586	1	-	.	gene_id "AT5G45180"; transcript_id "AT5G45180.1"; FPKM "0.0000000000"; frac "0.000000"; conf_lo "0.000000"; conf_hi "0.000000"; cov "0.000000"; full_read_support "no";
Chr5	Cufflinks	exon	18274179	18274452	1	-	.	gene_id "AT5G45180"; transcript_id "AT5G45180.1"; exon_number "1"; FPKM "0.0000000000"; frac "0.000000"; conf_lo "0.000000"; conf_hi "0.000000"; cov "0.000000";
Chr5	Cufflinks	exon	18274880	18275229	1	-	.	gene_id "AT5G45180"; transcript_id "AT5G45180.1"; exon_number "2"; FPKM "0.0000000000"; frac "0.000000"; conf_lo "0.000000"; conf_hi "0.000000"; cov "0.000000";
Chr5	Cufflinks	exon	18275446	18275510	1	-	.	gene_id "AT5G45180"; transcript_id "AT5G45180.1"; exon_number "3"; FPKM "0.0000000000"; frac "0.000000"; conf_lo "0.000000"; conf_hi "0.000000"; cov "0.000000";
Chr5	Cufflinks	exon	18275628	18275868	1	-	.	gene_id "AT5G45180"; transcript_id "AT5G45180.1"; exon_number "4"; FPKM "0.0000000000"; frac "0.000000"; conf_lo "0.000000"; conf_hi "0.000000"; cov "0.000000";
Chr5	Cufflinks	exon	18276137	18276586	1	-	.	gene_id "AT5G45180"; transcript_id "AT5G45180.1"; exon_number "5"; FPKM "0.0000000000"; frac "0.000000"; conf_lo "0.000000"; conf_hi "0.000000"; cov "0.000000";
Chr5	Cufflinks	transcript	18277620	18281875	1000	-	.	gene_id "CUFF.6701"; transcript_id "AT5G45190.1"; FPKM "7.4873811133"; frac "0.875880"; conf_lo "6.497889"; conf_hi "8.476873"; cov "43.711845"; full_read_support "yes";
Chr5	Cufflinks	exon	18277620	18278775	1000	-	.	gene_id "CUFF.6701"; transcript_id "AT5G45190.1"; exon_number "1"; FPKM "7.4873811133"; frac "0.875880"; conf_lo "6.497889"; conf_hi "8.476873"; cov "43.711845";
Chr5	Cufflinks	exon	18278879	18279030	1000	-	.	gene_id "CUFF.6701"; transcript_id "AT5G45190.1"; exon_number "2"; FPKM "7.4873811133"; frac "0.875880"; conf_lo "6.497889"; conf_hi "8.476873"; cov "43.711845";
Chr5	Cufflinks	exon	18279120	18279295	1000	-	.	gene_id "CUFF.6701"; transcript_id "AT5G45190.1"; exon_number "3"; FPKM "7.4873811133"; frac "0.875880"; conf_lo "6.497889"; conf_hi "8.476873"; cov "43.711845";
Chr5	Cufflinks	exon	18279522	18279656	1000	-	.	gene_id "CUFF.6701"; transcript_id "AT5G45190.1"; exon_number "4"; FPKM "7.4873811133"; frac "0.875880"; conf_lo "6.497889"; conf_hi "8.476873"; cov "43.711845";
Chr5	Cufflinks	exon	18279997	18280078	1000	-	.	gene_id "CUFF.6701"; transcript_id "AT5G45190.1"; exon_number "5"; FPKM "7.4873811133"; frac "0.875880"; conf_lo "6.497889"; conf_hi "8.476873"; cov "43.711845";
Chr5	Cufflinks	exon	18280507	18280765	1000	-	.	gene_id "CUFF.6701"; transcript_id "AT5G45190.1"; exon_number "6"; FPKM "7.4873811133"; frac "0.875880"; conf_lo "6.497889"; conf_hi "8.476873"; cov "43.711845";
Chr5	Cufflinks	exon	18281718	18281875	1000	-	.	gene_id "CUFF.6701"; transcript_id "AT5G45190.1"; exon_number "7"; FPKM "7.4873811133"; frac "0.875880"; conf_lo "6.497889"; conf_hi "8.476873"; cov "43.711845";
Chr5	Cufflinks	transcript	18277620	18281874	1	-	.	gene_id "CUFF.6701"; transcript_id "AT5G45190.2"; FPKM "0.0000000000"; frac "0.000000"; conf_lo "0.000000"; conf_hi "0.052552"; cov "0.000000"; full_read_support "no";
Chr5	Cufflinks	exon	18277620	18278775	1	-	.	gene_id "CUFF.6701"; transcript_id "AT5G45190.2"; exon_number "1"; FPKM "0.0000000000"; frac "0.000000"; conf_lo "0.000000"; conf_hi "0.052552"; cov "0.000000";
Chr5	Cufflinks	exon	18278879	18279030	1	-	.	gene_id "CUFF.6701"; transcript_id "AT5G45190.2"; exon_number "2"; FPKM "0.0000000000"; frac "0.000000"; conf_lo "0.000000"; conf_hi "0.052552"; cov "0.000000";
Chr5	Cufflinks	exon	18279120	18279295	1	-	.	gene_id "CUFF.6701"; transcript_id "AT5G45190.2"; exon_number "3"; FPKM "0.0000000000"; frac "0.000000"; conf_lo "0.000000"; conf_hi "0.052552"; cov "0.000000";
Chr5	Cufflinks	exon	18279522	18279656	1	-	.	gene_id "CUFF.6701"; transcript_id "AT5G45190.2"; exon_number "4"; FPKM "0.0000000000"; frac "0.000000"; conf_lo "0.000000"; conf_hi "0.052552"; cov "0.000000";
Chr5	Cufflinks	exon	18279997	18280071	1	-	.	gene_id "CUFF.6701"; transcript_id "AT5G45190.2"; exon_number "5"; FPKM "0.0000000000"; frac "0.000000"; conf_lo "0.000000"; conf_hi "0.052552"; cov "0.000000";
Chr5	Cufflinks	exon	18280300	18280317	1	-	.	gene_id "CUFF.6701"; transcript_id "AT5G45190.2"; exon_number "6"; FPKM "0.0000000000"; frac "0.000000"; conf_lo "0.000000"; conf_hi "0.052552"; cov "0.000000";
Chr5	Cufflinks	exon	18280420	18280443	1	-	.	gene_id "CUFF.6701"; transcript_id "AT5G45190.2"; exon_number "7"; FPKM "0.0000000000"; frac "0.000000"; conf_lo "0.000000"; conf_hi "0.052552"; cov "0.000000";
Chr5	Cufflinks	exon	18280509	18280765	1	-	.	gene_id "CUFF.6701"; transcript_id "AT5G45190.2"; exon_number "8"; FPKM "0.0000000000"; frac "0.000000"; conf_lo "0.000000"; conf_hi "0.052552"; cov "0.000000";
Chr5	Cufflinks	exon	18281718	18281874	1	-	.	gene_id "CUFF.6701"; transcript_id "AT5G45190.2"; exon_number "9"; FPKM "0.0000000000"; frac "0.000000"; conf_lo "0.000000"; conf_hi "0.052552"; cov "0.000000";
Chr5	Cufflinks	transcript	18277636	18279047	244	-	.	gene_id "CUFF.6701"; transcript_id "CUFF.6701.3"; FPKM "1.8326782622"; frac "0.124120"; conf_lo "1.082963"; conf_hi "2.582394"; cov "10.699302"; full_read_support "yes";
Chr5	Cufflinks	exon	18277636	18278775	244	-	.	gene_id "CUFF.6701"; transcript_id "CUFF.6701.3"; exon_number "1"; FPKM "1.8326782622"; frac "0.124120"; conf_lo "1.082963"; conf_hi "2.582394"; cov "10.699302";
Chr5	Cufflinks	exon	18278879	18279047	244	-	.	gene_id "CUFF.6701"; transcript_id "CUFF.6701.3"; exon_number "2"; FPKM "1.8326782622"; frac "0.124120"; conf_lo "1.082963"; conf_hi "2.582394"; cov "10.699302";
Chr5	Cufflinks	transcript	18283967	18290332	368	-	.	gene_id "CUFF.6702"; transcript_id "AT5G45200.1"; FPKM "0.0605406612"; frac "0.282245"; conf_lo "0.000000"; conf_hi "0.140132"; cov "0.352906"; full_read_support "no";
Chr5	Cufflinks	exon	18283967	18284797	368	-	.	gene_id "CUFF.6702"; transcript_id "AT5G45200.1"; exon_number "1"; FPKM "0.0605406612"; frac "0.282245"; conf_lo "0.000000"; conf_hi "0.140132"; cov "0.352906";
Chr5	Cufflinks	exon	18284862	18285839	368	-	.	gene_id "CUFF.6702"; transcript_id "AT5G45200.1"; exon_number "2"; FPKM "0.0605406612"; frac "0.282245"; conf_lo "0.000000"; conf_hi "0.140132"; cov "0.352906";
Chr5	Cufflinks	exon	18285914	18286228	368	-	.	gene_id "CUFF.6702"; transcript_id "AT5G45200.1"; exon_number "3"; FPKM "0.0605406612"; frac "0.282245"; conf_lo "0.000000"; conf_hi "0.140132"; cov "0.352906";
Chr5	Cufflinks	exon	18286358	18287534	368	-	.	gene_id "CUFF.6702"; transcript_id "AT5G45200.1"; exon_number "4"; FPKM "0.0605406612"; frac "0.282245"; conf_lo "0.000000"; conf_hi "0.140132"; cov "0.352906";
Chr5	Cufflinks	exon	18289848	18290332	368	-	.	gene_id "CUFF.6702"; transcript_id "AT5G45200.1"; exon_number "5"; FPKM "0.0605406612"; frac "0.282245"; conf_lo "0.000000"; conf_hi "0.140132"; cov "0.352906";
Chr5	Cufflinks	transcript	18284402	18290474	1000	-	.	gene_id "CUFF.6702"; transcript_id "CUFF.6702.2"; FPKM "0.1644478171"; frac "0.717755"; conf_lo "0.050146"; conf_hi "0.278750"; cov "0.958606"; full_read_support "no";
Chr5	Cufflinks	exon	18284402	18285839	1000	-	.	gene_id "CUFF.6702"; transcript_id "CUFF.6702.2"; exon_number "1"; FPKM "0.1644478171"; frac "0.717755"; conf_lo "0.050146"; conf_hi "0.278750"; cov "0.958606";
Chr5	Cufflinks	exon	18285914	18286228	1000	-	.	gene_id "CUFF.6702"; transcript_id "CUFF.6702.2"; exon_number "2"; FPKM "0.1644478171"; frac "0.717755"; conf_lo "0.050146"; conf_hi "0.278750"; cov "0.958606";
Chr5	Cufflinks	exon	18286358	18287534	1000	-	.	gene_id "CUFF.6702"; transcript_id "CUFF.6702.2"; exon_number "3"; FPKM "0.1644478171"; frac "0.717755"; conf_lo "0.050146"; conf_hi "0.278750"; cov "0.958606";
Chr5	Cufflinks	exon	18289848	18290474	1000	-	.	gene_id "CUFF.6702"; transcript_id "CUFF.6702.2"; exon_number "4"; FPKM "0.1644478171"; frac "0.717755"; conf_lo "0.050146"; conf_hi "0.278750"; cov "0.958606";
Chr5	Cufflinks	transcript	18295521	18298434	1000	+	.	gene_id "CUFF.6703"; transcript_id "AT5G45210.1"; FPKM "0.5139819403"; frac "1.000000"; conf_lo "0.270873"; conf_hi "0.757091"; cov "3.004135"; full_read_support "no";
Chr5	Cufflinks	exon	18295521	18295966	1000	+	.	gene_id "CUFF.6703"; transcript_id "AT5G45210.1"; exon_number "1"; FPKM "0.5139819403"; frac "1.000000"; conf_lo "0.270873"; conf_hi "0.757091"; cov "3.004135";
Chr5	Cufflinks	exon	18296634	18297687	1000	+	.	gene_id "CUFF.6703"; transcript_id "AT5G45210.1"; exon_number "2"; FPKM "0.5139819403"; frac "1.000000"; conf_lo "0.270873"; conf_hi "0.757091"; cov "3.004135";
Chr5	Cufflinks	exon	18297761	18298057	1000	+	.	gene_id "CUFF.6703"; transcript_id "AT5G45210.1"; exon_number "3"; FPKM "0.5139819403"; frac "1.000000"; conf_lo "0.270873"; conf_hi "0.757091"; cov "3.004135";
Chr5	Cufflinks	exon	18298138	18298434	1000	+	.	gene_id "CUFF.6703"; transcript_id "AT5G45210.1"; exon_number "4"; FPKM "0.5139819403"; frac "1.000000"; conf_lo "0.270873"; conf_hi "0.757091"; cov "3.004135";
Chr5	Cufflinks	transcript	18298926	18301069	1000	-	.	gene_id "CUFF.6704"; transcript_id "AT5G45220.1"; FPKM "0.4264302778"; frac "1.000000"; conf_lo "0.170178"; conf_hi "0.682683"; cov "2.490334"; full_read_support "no";
Chr5	Cufflinks	exon	18298926	18299136	1000	-	.	gene_id "CUFF.6704"; transcript_id "AT5G45220.1"; exon_number "1"; FPKM "0.4264302778"; frac "1.000000"; conf_lo "0.170178"; conf_hi "0.682683"; cov "2.490334";
Chr5	Cufflinks	exon	18299251	18299429	1000	-	.	gene_id "CUFF.6704"; transcript_id "AT5G45220.1"; exon_number "2"; FPKM "0.4264302778"; frac "1.000000"; conf_lo "0.170178"; conf_hi "0.682683"; cov "2.490334";
Chr5	Cufflinks	exon	18299538	18299844	1000	-	.	gene_id "CUFF.6704"; transcript_id "AT5G45220.1"; exon_number "3"; FPKM "0.4264302778"; frac "1.000000"; conf_lo "0.170178"; conf_hi "0.682683"; cov "2.490334";
Chr5	Cufflinks	exon	18299933	18300130	1000	-	.	gene_id "CUFF.6704"; transcript_id "AT5G45220.1"; exon_number "4"; FPKM "0.4264302778"; frac "1.000000"; conf_lo "0.170178"; conf_hi "0.682683"; cov "2.490334";
Chr5	Cufflinks	exon	18300219	18300500	1000	-	.	gene_id "CUFF.6704"; transcript_id "AT5G45220.1"; exon_number "5"; FPKM "0.4264302778"; frac "1.000000"; conf_lo "0.170178"; conf_hi "0.682683"; cov "2.490334";
Chr5	Cufflinks	exon	18300606	18301069	1000	-	.	gene_id "CUFF.6704"; transcript_id "AT5G45220.1"; exon_number "6"; FPKM "0.4264302778"; frac "1.000000"; conf_lo "0.170178"; conf_hi "0.682683"; cov "2.490334";
Chr5	Cufflinks	transcript	18302147	18308303	1	-	.	gene_id "AT5G45230"; transcript_id "AT5G45230.1"; FPKM "0.0000000000"; frac "0.000000"; conf_lo "0.000000"; conf_hi "0.000000"; cov "0.000000"; full_read_support "no";
Chr5	Cufflinks	exon	18302147	18302330	1	-	.	gene_id "AT5G45230"; transcript_id "AT5G45230.1"; exon_number "1"; FPKM "0.0000000000"; frac "0.000000"; conf_lo "0.000000"; conf_hi "0.000000"; cov "0.000000";
Chr5	Cufflinks	exon	18302440	18303089	1	-	.	gene_id "AT5G45230"; transcript_id "AT5G45230.1"; exon_number "2"; FPKM "0.0000000000"; frac "0.000000"; conf_lo "0.000000"; conf_hi "0.000000"; cov "0.000000";
Chr5	Cufflinks	exon	18303178	18304074	1	-	.	gene_id "AT5G45230"; transcript_id "AT5G45230.1"; exon_number "3"; FPKM "0.0000000000"; frac "0.000000"; conf_lo "0.000000"; conf_hi "0.000000"; cov "0.000000";
Chr5	Cufflinks	exon	18304156	18304488	1	-	.	gene_id "AT5G45230"; transcript_id "AT5G45230.1"; exon_number "4"; FPKM "0.0000000000"; frac "0.000000"; conf_lo "0.000000"; conf_hi "0.000000"; cov "0.000000";
Chr5	Cufflinks	exon	18304572	18305709	1	-	.	gene_id "AT5G45230"; transcript_id "AT5G45230.1"; exon_number "5"; FPKM "0.0000000000"; frac "0.000000"; conf_lo "0.000000"; conf_hi "0.000000"; cov "0.000000";
Chr5	Cufflinks	exon	18307810	18308303	1	-	.	gene_id "AT5G45230"; transcript_id "AT5G45230.1"; exon_number "6"; FPKM "0.0000000000"; frac "0.000000"; conf_lo "0.000000"; conf_hi "0.000000"; cov "0.000000";
Chr5	Cufflinks	transcript	18313706	18319089	1000	+	.	gene_id "CUFF.6705"; transcript_id "AT5G45240.1"; FPKM "0.0686690089"; frac "1.000000"; conf_lo "0.000000"; conf_hi "0.163123"; cov "0.401358"; full_read_support "no";
Chr5	Cufflinks	exon	18313706	18314103	1000	+	.	gene_id "CUFF.6705"; transcript_id "AT5G45240.1"; exon_number "1"; FPKM "0.0686690089"; frac "1.000000"; conf_lo "0.000000"; conf_hi "0.163123"; cov "0.401358";
Chr5	Cufflinks	exon	18315290	18316043	1000	+	.	gene_id "CUFF.6705"; transcript_id "AT5G45240.1"; exon_number "2"; FPKM "0.0686690089"; frac "1.000000"; conf_lo "0.000000"; conf_hi "0.163123"; cov "0.401358";
Chr5	Cufflinks	exon	18316151	18316408	1000	+	.	gene_id "CUFF.6705"; transcript_id "AT5G45240.1"; exon_number "3"; FPKM "0.0686690089"; frac "1.000000"; conf_lo "0.000000"; conf_hi "0.163123"; cov "0.401358";
Chr5	Cufflinks	exon	18316663	18316866	1000	+	.	gene_id "CUFF.6705"; transcript_id "AT5G45240.1"; exon_number "4"; FPKM "0.0686690089"; frac "1.000000"; conf_lo "0.000000"; conf_hi "0.163123"; cov "0.401358";
Chr5	Cufflinks	exon	18317594	18317629	1000	+	.	gene_id "CUFF.6705"; transcript_id "AT5G45240.1"; exon_number "5"; FPKM "0.0686690089"; frac "1.000000"; conf_lo "0.000000"; conf_hi "0.163123"; cov "0.401358";
Chr5	Cufflinks	exon	18317865	18318003	1000	+	.	gene_id "CUFF.6705"; transcript_id "AT5G45240.1"; exon_number "6"; FPKM "0.0686690089"; frac "1.000000"; conf_lo "0.000000"; conf_hi "0.163123"; cov "0.401358";
Chr5	Cufflinks	exon	18318104	18318208	1000	+	.	gene_id "CUFF.6705"; transcript_id "AT5G45240.1"; exon_number "7"; FPKM "0.0686690089"; frac "1.000000"; conf_lo "0.000000"; conf_hi "0.163123"; cov "0.401358";
Chr5	Cufflinks	exon	18318302	18318517	1000	+	.	gene_id "CUFF.6705"; transcript_id "AT5G45240.1"; exon_number "8"; FPKM "0.0686690089"; frac "1.000000"; conf_lo "0.000000"; conf_hi "0.163123"; cov "0.401358";
Chr5	Cufflinks	exon	18318645	18318746	1000	+	.	gene_id "CUFF.6705"; transcript_id "AT5G45240.1"; exon_number "9"; FPKM "0.0686690089"; frac "1.000000"; conf_lo "0.000000"; conf_hi "0.163123"; cov "0.401358";
Chr5	Cufflinks	exon	18318863	18319089	1000	+	.	gene_id "CUFF.6705"; transcript_id "AT5G45240.1"; exon_number "10"; FPKM "0.0686690089"; frac "1.000000"; conf_lo "0.000000"; conf_hi "0.163123"; cov "0.401358";
Chr5	Cufflinks	transcript	18321914	18326022	1000	-	.	gene_id "AT5G45250"; transcript_id "AT5G45250.1"; FPKM "4.2161909049"; frac "1.000000"; conf_lo "3.680920"; conf_hi "4.751462"; cov "24.614560"; full_read_support "yes";
Chr5	Cufflinks	exon	18321914	18322711	1000	-	.	gene_id "AT5G45250"; transcript_id "AT5G45250.1"; exon_number "1"; FPKM "4.2161909049"; frac "1.000000"; conf_lo "3.680920"; conf_hi "4.751462"; cov "24.614560";
Chr5	Cufflinks	exon	18322828	18323712	1000	-	.	gene_id "AT5G45250"; transcript_id "AT5G45250.1"; exon_number "2"; FPKM "4.2161909049"; frac "1.000000"; conf_lo "3.680920"; conf_hi "4.751462"; cov "24.614560";
Chr5	Cufflinks	exon	18323819	18324133	1000	-	.	gene_id "AT5G45250"; transcript_id "AT5G45250.1"; exon_number "3"; FPKM "4.2161909049"; frac "1.000000"; conf_lo "3.680920"; conf_hi "4.751462"; cov "24.614560";
Chr5	Cufflinks	exon	18324220	18325402	1000	-	.	gene_id "AT5G45250"; transcript_id "AT5G45250.1"; exon_number "4"; FPKM "4.2161909049"; frac "1.000000"; conf_lo "3.680920"; conf_hi "4.751462"; cov "24.614560";
Chr5	Cufflinks	exon	18325550	18326022	1000	-	.	gene_id "AT5G45250"; transcript_id "AT5G45250.1"; exon_number "5"; FPKM "4.2161909049"; frac "1.000000"; conf_lo "3.680920"; conf_hi "4.751462"; cov "24.614560";
Chr5	Cufflinks	transcript	18326166	18332609	878	+	.	gene_id "CUFF.6706"; transcript_id "CUFF.6706.1"; FPKM "1.4375275960"; frac "0.375913"; conf_lo "1.087627"; conf_hi "1.787429"; cov "8.392793"; full_read_support "no";
Chr5	Cufflinks	exon	18326166	18326653	878	+	.	gene_id "CUFF.6706"; transcript_id "CUFF.6706.1"; exon_number "1"; FPKM "1.4375275960"; frac "0.375913"; conf_lo "1.087627"; conf_hi "1.787429"; cov "8.392793";
Chr5	Cufflinks	exon	18326763	18328253	878	+	.	gene_id "CUFF.6706"; transcript_id "CUFF.6706.1"; exon_number "2"; FPKM "1.4375275960"; frac "0.375913"; conf_lo "1.087627"; conf_hi "1.787429"; cov "8.392793";
Chr5	Cufflinks	exon	18328347	18329264	878	+	.	gene_id "CUFF.6706"; transcript_id "CUFF.6706.1"; exon_number "3"; FPKM "1.4375275960"; frac "0.375913"; conf_lo "1.087627"; conf_hi "1.787429"; cov "8.392793";
Chr5	Cufflinks	exon	18329453	18330306	878	+	.	gene_id "CUFF.6706"; transcript_id "CUFF.6706.1"; exon_number "4"; FPKM "1.4375275960"; frac "0.375913"; conf_lo "1.087627"; conf_hi "1.787429"; cov "8.392793";
Chr5	Cufflinks	exon	18331395	18331517	878	+	.	gene_id "CUFF.6706"; transcript_id "CUFF.6706.1"; exon_number "5"; FPKM "1.4375275960"; frac "0.375913"; conf_lo "1.087627"; conf_hi "1.787429"; cov "8.392793";
Chr5	Cufflinks	exon	18332046	18332609	878	+	.	gene_id "CUFF.6706"; transcript_id "CUFF.6706.1"; exon_number "6"; FPKM "1.4375275960"; frac "0.375913"; conf_lo "1.087627"; conf_hi "1.787429"; cov "8.392793";
Chr5	Cufflinks	transcript	18326203	18332609	1000	+	.	gene_id "CUFF.6706"; transcript_id "AT5G45260.1"; FPKM "1.6368788871"; frac "0.416235"; conf_lo "1.266866"; conf_hi "2.006892"; cov "9.556677"; full_read_support "yes";
Chr5	Cufflinks	exon	18326203	18326653	1000	+	.	gene_id "CUFF.6706"; transcript_id "AT5G45260.1"; exon_number "1"; FPKM "1.6368788871"; frac "0.416235"; conf_lo "1.266866"; conf_hi "2.006892"; cov "9.556677";
Chr5	Cufflinks	exon	18326763	18327873	1000	+	.	gene_id "CUFF.6706"; transcript_id "AT5G45260.1"; exon_number "2"; FPKM "1.6368788871"; frac "0.416235"; conf_lo "1.266866"; conf_hi "2.006892"; cov "9.556677";
Chr5	Cufflinks	exon	18327954	18328253	1000	+	.	gene_id "CUFF.6706"; transcript_id "AT5G45260.1"; exon_number "3"; FPKM "1.6368788871"; frac "0.416235"; conf_lo "1.266866"; conf_hi "2.006892"; cov "9.556677";
Chr5	Cufflinks	exon	18328347	18329264	1000	+	.	gene_id "CUFF.6706"; transcript_id "AT5G45260.1"; exon_number "4"; FPKM "1.6368788871"; frac "0.416235"; conf_lo "1.266866"; conf_hi "2.006892"; cov "9.556677";
Chr5	Cufflinks	exon	18329453	18330306	1000	+	.	gene_id "CUFF.6706"; transcript_id "AT5G45260.1"; exon_number "5"; FPKM "1.6368788871"; frac "0.416235"; conf_lo "1.266866"; conf_hi "2.006892"; cov "9.556677";
Chr5	Cufflinks	exon	18331395	18331517	1000	+	.	gene_id "CUFF.6706"; transcript_id "AT5G45260.1"; exon_number "6"; FPKM "1.6368788871"; frac "0.416235"; conf_lo "1.266866"; conf_hi "2.006892"; cov "9.556677";
Chr5	Cufflinks	exon	18332046	18332609	1000	+	.	gene_id "CUFF.6706"; transcript_id "AT5G45260.1"; exon_number "7"; FPKM "1.6368788871"; frac "0.416235"; conf_lo "1.266866"; conf_hi "2.006892"; cov "9.556677";
Chr5	Cufflinks	transcript	18326203	18331095	487	+	.	gene_id "CUFF.6706"; transcript_id "AT5G45260.2"; FPKM "0.7976666600"; frac "0.207852"; conf_lo "0.546419"; conf_hi "1.048915"; cov "4.657059"; full_read_support "yes";
Chr5	Cufflinks	exon	18326203	18326653	487	+	.	gene_id "CUFF.6706"; transcript_id "AT5G45260.2"; exon_number "1"; FPKM "0.7976666600"; frac "0.207852"; conf_lo "0.546419"; conf_hi "1.048915"; cov "4.657059";
Chr5	Cufflinks	exon	18326763	18327873	487	+	.	gene_id "CUFF.6706"; transcript_id "AT5G45260.2"; exon_number "2"; FPKM "0.7976666600"; frac "0.207852"; conf_lo "0.546419"; conf_hi "1.048915"; cov "4.657059";
Chr5	Cufflinks	exon	18327954	18328253	487	+	.	gene_id "CUFF.6706"; transcript_id "AT5G45260.2"; exon_number "3"; FPKM "0.7976666600"; frac "0.207852"; conf_lo "0.546419"; conf_hi "1.048915"; cov "4.657059";
Chr5	Cufflinks	exon	18328347	18329264	487	+	.	gene_id "CUFF.6706"; transcript_id "AT5G45260.2"; exon_number "4"; FPKM "0.7976666600"; frac "0.207852"; conf_lo "0.546419"; conf_hi "1.048915"; cov "4.657059";
Chr5	Cufflinks	exon	18329453	18331095	487	+	.	gene_id "CUFF.6706"; transcript_id "AT5G45260.2"; exon_number "5"; FPKM "0.7976666600"; frac "0.207852"; conf_lo "0.546419"; conf_hi "1.048915"; cov "4.657059";
Chr5	Cufflinks	transcript	18334405	18337380	1000	-	.	gene_id "AT5G45275"; transcript_id "AT5G45275.1"; FPKM "1.4262702578"; frac "1.000000"; conf_lo "1.012439"; conf_hi "1.840101"; cov "8.320991"; full_read_support "yes";
Chr5	Cufflinks	exon	18334405	18334944	1000	-	.	gene_id "AT5G45275"; transcript_id "AT5G45275.1"; exon_number "1"; FPKM "1.4262702578"; frac "1.000000"; conf_lo "1.012439"; conf_hi "1.840101"; cov "8.320991";
Chr5	Cufflinks	exon	18335031	18335965	1000	-	.	gene_id "AT5G45275"; transcript_id "AT5G45275.1"; exon_number "2"; FPKM "1.4262702578"; frac "1.000000"; conf_lo "1.012439"; conf_hi "1.840101"; cov "8.320991";
Chr5	Cufflinks	exon	18336932	18337380	1000	-	.	gene_id "AT5G45275"; transcript_id "AT5G45275.1"; exon_number "3"; FPKM "1.4262702578"; frac "1.000000"; conf_lo "1.012439"; conf_hi "1.840101"; cov "8.320991";
Chr5	Cufflinks	transcript	18338754	18340436	1000	-	.	gene_id "AT5G45276"; transcript_id "AT5G45276.1"; FPKM "0.1543236268"; frac "1.000000"; conf_lo "0.000000"; conf_hi "0.308722"; cov "0.901995"; full_read_support "no";
Chr5	Cufflinks	exon	18338754	18339208	1000	-	.	gene_id "AT5G45276"; transcript_id "AT5G45276.1"; exon_number "1"; FPKM "0.1543236268"; frac "1.000000"; conf_lo "0.000000"; conf_hi "0.308722"; cov "0.901995";
Chr5	Cufflinks	exon	18339285	18339424	1000	-	.	gene_id "AT5G45276"; transcript_id "AT5G45276.1"; exon_number "2"; FPKM "0.1543236268"; frac "1.000000"; conf_lo "0.000000"; conf_hi "0.308722"; cov "0.901995";
Chr5	Cufflinks	exon	18339505	18340436	1000	-	.	gene_id "AT5G45276"; transcript_id "AT5G45276.1"; exon_number "3"; FPKM "0.1543236268"; frac "1.000000"; conf_lo "0.000000"; conf_hi "0.308722"; cov "0.901995";
Chr5	Cufflinks	transcript	18345595	18349695	1	+	.	gene_id "CUFF.6707"; transcript_id "AT5G45280.1"; FPKM "0.0000000000"; frac "0.000000"; conf_lo "0.000000"; conf_hi "0.079431"; cov "0.000000"; full_read_support "no";
Chr5	Cufflinks	exon	18345595	18345706	1	+	.	gene_id "CUFF.6707"; transcript_id "AT5G45280.1"; exon_number "1"; FPKM "0.0000000000"; frac "0.000000"; conf_lo "0.000000"; conf_hi "0.079431"; cov "0.000000";
Chr5	Cufflinks	exon	18346861	18346973	1	+	.	gene_id "CUFF.6707"; transcript_id "AT5G45280.1"; exon_number "2"; FPKM "0.0000000000"; frac "0.000000"; conf_lo "0.000000"; conf_hi "0.079431"; cov "0.000000";
Chr5	Cufflinks	exon	18347347	18347429	1	+	.	gene_id "CUFF.6707"; transcript_id "AT5G45280.1"; exon_number "3"; FPKM "0.0000000000"; frac "0.000000"; conf_lo "0.000000"; conf_hi "0.079431"; cov "0.000000";
Chr5	Cufflinks	exon	18347538	18347667	1	+	.	gene_id "CUFF.6707"; transcript_id "AT5G45280.1"; exon_number "4"; FPKM "0.0000000000"; frac "0.000000"; conf_lo "0.000000"; conf_hi "0.079431"; cov "0.000000";
Chr5	Cufflinks	exon	18347766	18347845	1	+	.	gene_id "CUFF.6707"; transcript_id "AT5G45280.1"; exon_number "5"; FPKM "0.0000000000"; frac "0.000000"; conf_lo "0.000000"; conf_hi "0.079431"; cov "0.000000";
Chr5	Cufflinks	exon	18347985	18348071	1	+	.	gene_id "CUFF.6707"; transcript_id "AT5G45280.1"; exon_number "6"; FPKM "0.0000000000"; frac "0.000000"; conf_lo "0.000000"; conf_hi "0.079431"; cov "0.000000";
Chr5	Cufflinks	exon	18348165	18348289	1	+	.	gene_id "CUFF.6707"; transcript_id "AT5G45280.1"; exon_number "7"; FPKM "0.0000000000"; frac "0.000000"; conf_lo "0.000000"; conf_hi "0.079431"; cov "0.000000";
Chr5	Cufflinks	exon	18348381	18348441	1	+	.	gene_id "CUFF.6707"; transcript_id "AT5G45280.1"; exon_number "8"; FPKM "0.0000000000"; frac "0.000000"; conf_lo "0.000000"; conf_hi "0.079431"; cov "0.000000";
Chr5	Cufflinks	exon	18348529	18348582	1	+	.	gene_id "CUFF.6707"; transcript_id "AT5G45280.1"; exon_number "9"; FPKM "0.0000000000"; frac "0.000000"; conf_lo "0.000000"; conf_hi "0.079431"; cov "0.000000";
Chr5	Cufflinks	exon	18348674	18348751	1	+	.	gene_id "CUFF.6707"; transcript_id "AT5G45280.1"; exon_number "10"; FPKM "0.0000000000"; frac "0.000000"; conf_lo "0.000000"; conf_hi "0.079431"; cov "0.000000";
Chr5	Cufflinks	exon	18348843	18348948	1	+	.	gene_id "CUFF.6707"; transcript_id "AT5G45280.1"; exon_number "11"; FPKM "0.0000000000"; frac "0.000000"; conf_lo "0.000000"; conf_hi "0.079431"; cov "0.000000";
Chr5	Cufflinks	exon	18349039	18349177	1	+	.	gene_id "CUFF.6707"; transcript_id "AT5G45280.1"; exon_number "12"; FPKM "0.0000000000"; frac "0.000000"; conf_lo "0.000000"; conf_hi "0.079431"; cov "0.000000";
Chr5	Cufflinks	exon	18349375	18349695	1	+	.	gene_id "CUFF.6707"; transcript_id "AT5G45280.1"; exon_number "13"; FPKM "0.0000000000"; frac "0.000000"; conf_lo "0.000000"; conf_hi "0.079431"; cov "0.000000";
Chr5	Cufflinks	transcript	18345595	18349695	1000	+	.	gene_id "CUFF.6707"; transcript_id "AT5G45280.2"; FPKM "10.4399907896"; frac "0.858099"; conf_lo "8.998327"; conf_hi "11.881655"; cov "60.965303"; full_read_support "yes";
Chr5	Cufflinks	exon	18345595	18345706	1000	+	.	gene_id "CUFF.6707"; transcript_id "AT5G45280.2"; exon_number "1"; FPKM "10.4399907896"; frac "0.858099"; conf_lo "8.998327"; conf_hi "11.881655"; cov "60.965303";
Chr5	Cufflinks	exon	18346861	18346973	1000	+	.	gene_id "CUFF.6707"; transcript_id "AT5G45280.2"; exon_number "2"; FPKM "10.4399907896"; frac "0.858099"; conf_lo "8.998327"; conf_hi "11.881655"; cov "60.965303";
Chr5	Cufflinks	exon	18347347	18347429	1000	+	.	gene_id "CUFF.6707"; transcript_id "AT5G45280.2"; exon_number "3"; FPKM "10.4399907896"; frac "0.858099"; conf_lo "8.998327"; conf_hi "11.881655"; cov "60.965303";
Chr5	Cufflinks	exon	18347538	18347667	1000	+	.	gene_id "CUFF.6707"; transcript_id "AT5G45280.2"; exon_number "4"; FPKM "10.4399907896"; frac "0.858099"; conf_lo "8.998327"; conf_hi "11.881655"; cov "60.965303";
Chr5	Cufflinks	exon	18347766	18347845	1000	+	.	gene_id "CUFF.6707"; transcript_id "AT5G45280.2"; exon_number "5"; FPKM "10.4399907896"; frac "0.858099"; conf_lo "8.998327"; conf_hi "11.881655"; cov "60.965303";
Chr5	Cufflinks	exon	18347985	18348071	1000	+	.	gene_id "CUFF.6707"; transcript_id "AT5G45280.2"; exon_number "6"; FPKM "10.4399907896"; frac "0.858099"; conf_lo "8.998327"; conf_hi "11.881655"; cov "60.965303";
Chr5	Cufflinks	exon	18348165	18348289	1000	+	.	gene_id "CUFF.6707"; transcript_id "AT5G45280.2"; exon_number "7"; FPKM "10.4399907896"; frac "0.858099"; conf_lo "8.998327"; conf_hi "11.881655"; cov "60.965303";
Chr5	Cufflinks	exon	18348381	18348441	1000	+	.	gene_id "CUFF.6707"; transcript_id "AT5G45280.2"; exon_number "8"; FPKM "10.4399907896"; frac "0.858099"; conf_lo "8.998327"; conf_hi "11.881655"; cov "60.965303";
Chr5	Cufflinks	exon	18348529	18348582	1000	+	.	gene_id "CUFF.6707"; transcript_id "AT5G45280.2"; exon_number "9"; FPKM "10.4399907896"; frac "0.858099"; conf_lo "8.998327"; conf_hi "11.881655"; cov "60.965303";
Chr5	Cufflinks	exon	18348674	18348751	1000	+	.	gene_id "CUFF.6707"; transcript_id "AT5G45280.2"; exon_number "10"; FPKM "10.4399907896"; frac "0.858099"; conf_lo "8.998327"; conf_hi "11.881655"; cov "60.965303";
Chr5	Cufflinks	exon	18348843	18348948	1000	+	.	gene_id "CUFF.6707"; transcript_id "AT5G45280.2"; exon_number "11"; FPKM "10.4399907896"; frac "0.858099"; conf_lo "8.998327"; conf_hi "11.881655"; cov "60.965303";
Chr5	Cufflinks	exon	18349032	18349177	1000	+	.	gene_id "CUFF.6707"; transcript_id "AT5G45280.2"; exon_number "12"; FPKM "10.4399907896"; frac "0.858099"; conf_lo "8.998327"; conf_hi "11.881655"; cov "60.965303";
Chr5	Cufflinks	exon	18349375	18349695	1000	+	.	gene_id "CUFF.6707"; transcript_id "AT5G45280.2"; exon_number "13"; FPKM "10.4399907896"; frac "0.858099"; conf_lo "8.998327"; conf_hi "11.881655"; cov "60.965303";
Chr5	Cufflinks	transcript	18345595	18349603	177	+	.	gene_id "CUFF.6707"; transcript_id "CUFF.6707.3"; FPKM "1.8564367475"; frac "0.141901"; conf_lo "1.079754"; conf_hi "2.633119"; cov "10.840836"; full_read_support "yes";
Chr5	Cufflinks	exon	18345595	18345706	177	+	.	gene_id "CUFF.6707"; transcript_id "CUFF.6707.3"; exon_number "1"; FPKM "1.8564367475"; frac "0.141901"; conf_lo "1.079754"; conf_hi "2.633119"; cov "10.840836";
Chr5	Cufflinks	exon	18346860	18346973	177	+	.	gene_id "CUFF.6707"; transcript_id "CUFF.6707.3"; exon_number "2"; FPKM "1.8564367475"; frac "0.141901"; conf_lo "1.079754"; conf_hi "2.633119"; cov "10.840836";
Chr5	Cufflinks	exon	18347347	18347429	177	+	.	gene_id "CUFF.6707"; transcript_id "CUFF.6707.3"; exon_number "3"; FPKM "1.8564367475"; frac "0.141901"; conf_lo "1.079754"; conf_hi "2.633119"; cov "10.840836";
Chr5	Cufflinks	exon	18347538	18347667	177	+	.	gene_id "CUFF.6707"; transcript_id "CUFF.6707.3"; exon_number "4"; FPKM "1.8564367475"; frac "0.141901"; conf_lo "1.079754"; conf_hi "2.633119"; cov "10.840836";
Chr5	Cufflinks	exon	18347766	18347845	177	+	.	gene_id "CUFF.6707"; transcript_id "CUFF.6707.3"; exon_number "5"; FPKM "1.8564367475"; frac "0.141901"; conf_lo "1.079754"; conf_hi "2.633119"; cov "10.840836";
Chr5	Cufflinks	exon	18347985	18348071	177	+	.	gene_id "CUFF.6707"; transcript_id "CUFF.6707.3"; exon_number "6"; FPKM "1.8564367475"; frac "0.141901"; conf_lo "1.079754"; conf_hi "2.633119"; cov "10.840836";
Chr5	Cufflinks	exon	18348165	18348289	177	+	.	gene_id "CUFF.6707"; transcript_id "CUFF.6707.3"; exon_number "7"; FPKM "1.8564367475"; frac "0.141901"; conf_lo "1.079754"; conf_hi "2.633119"; cov "10.840836";
Chr5	Cufflinks	exon	18348381	18348441	177	+	.	gene_id "CUFF.6707"; transcript_id "CUFF.6707.3"; exon_number "8"; FPKM "1.8564367475"; frac "0.141901"; conf_lo "1.079754"; conf_hi "2.633119"; cov "10.840836";
Chr5	Cufflinks	exon	18348529	18348582	177	+	.	gene_id "CUFF.6707"; transcript_id "CUFF.6707.3"; exon_number "9"; FPKM "1.8564367475"; frac "0.141901"; conf_lo "1.079754"; conf_hi "2.633119"; cov "10.840836";
Chr5	Cufflinks	exon	18348674	18348751	177	+	.	gene_id "CUFF.6707"; transcript_id "CUFF.6707.3"; exon_number "10"; FPKM "1.8564367475"; frac "0.141901"; conf_lo "1.079754"; conf_hi "2.633119"; cov "10.840836";
Chr5	Cufflinks	exon	18348843	18348948	177	+	.	gene_id "CUFF.6707"; transcript_id "CUFF.6707.3"; exon_number "11"; FPKM "1.8564367475"; frac "0.141901"; conf_lo "1.079754"; conf_hi "2.633119"; cov "10.840836";
Chr5	Cufflinks	exon	18349032	18349177	177	+	.	gene_id "CUFF.6707"; transcript_id "CUFF.6707.3"; exon_number "12"; FPKM "1.8564367475"; frac "0.141901"; conf_lo "1.079754"; conf_hi "2.633119"; cov "10.840836";
Chr5	Cufflinks	exon	18349375	18349603	177	+	.	gene_id "CUFF.6707"; transcript_id "CUFF.6707.3"; exon_number "13"; FPKM "1.8564367475"; frac "0.141901"; conf_lo "1.079754"; conf_hi "2.633119"; cov "10.840836";
Chr5	Cufflinks	transcript	18349782	18352498	1000	-	.	gene_id "AT5G45290"; transcript_id "AT5G45290.1"; FPKM "5.8091112156"; frac "1.000000"; conf_lo "5.005819"; conf_hi "6.612404"; cov "33.922426"; full_read_support "yes";
Chr5	Cufflinks	exon	18349782	18350071	1000	-	.	gene_id "AT5G45290"; transcript_id "AT5G45290.1"; exon_number "1"; FPKM "5.8091112156"; frac "1.000000"; conf_lo "5.005819"; conf_hi "6.612404"; cov "33.922426";
Chr5	Cufflinks	exon	18350170	18350280	1000	-	.	gene_id "AT5G45290"; transcript_id "AT5G45290.1"; exon_number "2"; FPKM "5.8091112156"; frac "1.000000"; conf_lo "5.005819"; conf_hi "6.612404"; cov "33.922426";
Chr5	Cufflinks	exon	18350379	18350527	1000	-	.	gene_id "AT5G45290"; transcript_id "AT5G45290.1"; exon_number "3"; FPKM "5.8091112156"; frac "1.000000"; conf_lo "5.005819"; conf_hi "6.612404"; cov "33.922426";
Chr5	Cufflinks	exon	18350621	18350827	1000	-	.	gene_id "AT5G45290"; transcript_id "AT5G45290.1"; exon_number "4"; FPKM "5.8091112156"; frac "1.000000"; conf_lo "5.005819"; conf_hi "6.612404"; cov "33.922426";
Chr5	Cufflinks	exon	18350909	18351817	1000	-	.	gene_id "AT5G45290"; transcript_id "AT5G45290.1"; exon_number "5"; FPKM "5.8091112156"; frac "1.000000"; conf_lo "5.005819"; conf_hi "6.612404"; cov "33.922426";
Chr5	Cufflinks	exon	18351892	18352498	1000	-	.	gene_id "AT5G45290"; transcript_id "AT5G45290.1"; exon_number "6"; FPKM "5.8091112156"; frac "1.000000"; conf_lo "5.005819"; conf_hi "6.612404"; cov "33.922426";
Chr5	Cufflinks	transcript	18349782	18352498	1	-	.	gene_id "AT5G45290"; transcript_id "AT5G45290.2"; FPKM "0.0000000000"; frac "0.000000"; conf_lo "0.000000"; conf_hi "0.049368"; cov "0.000000"; full_read_support "no";
Chr5	Cufflinks	exon	18349782	18350074	1	-	.	gene_id "AT5G45290"; transcript_id "AT5G45290.2"; exon_number "1"; FPKM "0.0000000000"; frac "0.000000"; conf_lo "0.000000"; conf_hi "0.049368"; cov "0.000000";
Chr5	Cufflinks	exon	18350170	18350280	1	-	.	gene_id "AT5G45290"; transcript_id "AT5G45290.2"; exon_number "2"; FPKM "0.0000000000"; frac "0.000000"; conf_lo "0.000000"; conf_hi "0.049368"; cov "0.000000";
Chr5	Cufflinks	exon	18350379	18350527	1	-	.	gene_id "AT5G45290"; transcript_id "AT5G45290.2"; exon_number "3"; FPKM "0.0000000000"; frac "0.000000"; conf_lo "0.000000"; conf_hi "0.049368"; cov "0.000000";
Chr5	Cufflinks	exon	18350621	18350827	1	-	.	gene_id "AT5G45290"; transcript_id "AT5G45290.2"; exon_number "4"; FPKM "0.0000000000"; frac "0.000000"; conf_lo "0.000000"; conf_hi "0.049368"; cov "0.000000";
Chr5	Cufflinks	exon	18350909	18351817	1	-	.	gene_id "AT5G45290"; transcript_id "AT5G45290.2"; exon_number "5"; FPKM "0.0000000000"; frac "0.000000"; conf_lo "0.000000"; conf_hi "0.049368"; cov "0.000000";
Chr5	Cufflinks	exon	18351892	18352498	1	-	.	gene_id "AT5G45290"; transcript_id "AT5G45290.2"; exon_number "6"; FPKM "0.0000000000"; frac "0.000000"; conf_lo "0.000000"; conf_hi "0.049368"; cov "0.000000";
Chr5	Cufflinks	transcript	18353608	18356875	1	+	.	gene_id "CUFF.6708"; transcript_id "AT5G45300.2"; FPKM "0.0000000000"; frac "0.000000"; conf_lo "0.000000"; conf_hi "0.049487"; cov "0.000000"; full_read_support "yes";
Chr5	Cufflinks	exon	18353608	18354112	1	+	.	gene_id "CUFF.6708"; transcript_id "AT5G45300.2"; exon_number "1"; FPKM "0.0000000000"; frac "0.000000"; conf_lo "0.000000"; conf_hi "0.049487"; cov "0.000000";
Chr5	Cufflinks	exon	18354292	18354513	1	+	.	gene_id "CUFF.6708"; transcript_id "AT5G45300.2"; exon_number "2"; FPKM "0.0000000000"; frac "0.000000"; conf_lo "0.000000"; conf_hi "0.049487"; cov "0.000000";
Chr5	Cufflinks	exon	18354598	18354678	1	+	.	gene_id "CUFF.6708"; transcript_id "AT5G45300.2"; exon_number "3"; FPKM "0.0000000000"; frac "0.000000"; conf_lo "0.000000"; conf_hi "0.049487"; cov "0.000000";
Chr5	Cufflinks	exon	18354822	18355025	1	+	.	gene_id "CUFF.6708"; transcript_id "AT5G45300.2"; exon_number "4"; FPKM "0.0000000000"; frac "0.000000"; conf_lo "0.000000"; conf_hi "0.049487"; cov "0.000000";
Chr5	Cufflinks	exon	18355149	18355343	1	+	.	gene_id "CUFF.6708"; transcript_id "AT5G45300.2"; exon_number "5"; FPKM "0.0000000000"; frac "0.000000"; conf_lo "0.000000"; conf_hi "0.049487"; cov "0.000000";
Chr5	Cufflinks	exon	18355465	18355629	1	+	.	gene_id "CUFF.6708"; transcript_id "AT5G45300.2"; exon_number "6"; FPKM "0.0000000000"; frac "0.000000"; conf_lo "0.000000"; conf_hi "0.049487"; cov "0.000000";
Chr5	Cufflinks	exon	18355719	18355979	1	+	.	gene_id "CUFF.6708"; transcript_id "AT5G45300.2"; exon_number "7"; FPKM "0.0000000000"; frac "0.000000"; conf_lo "0.000000"; conf_hi "0.049487"; cov "0.000000";
Chr5	Cufflinks	exon	18356061	18356273	1	+	.	gene_id "CUFF.6708"; transcript_id "AT5G45300.2"; exon_number "8"; FPKM "0.0000000000"; frac "0.000000"; conf_lo "0.000000"; conf_hi "0.049487"; cov "0.000000";
Chr5	Cufflinks	exon	18356362	18356581	1	+	.	gene_id "CUFF.6708"; transcript_id "AT5G45300.2"; exon_number "9"; FPKM "0.0000000000"; frac "0.000000"; conf_lo "0.000000"; conf_hi "0.049487"; cov "0.000000";
Chr5	Cufflinks	exon	18356671	18356875	1	+	.	gene_id "CUFF.6708"; transcript_id "AT5G45300.2"; exon_number "10"; FPKM "0.0000000000"; frac "0.000000"; conf_lo "0.000000"; conf_hi "0.049487"; cov "0.000000";
Chr5	Cufflinks	transcript	18353608	18356971	412	+	.	gene_id "CUFF.6708"; transcript_id "CUFF.6708.2"; FPKM "0.9902681045"; frac "0.301526"; conf_lo "0.589491"; conf_hi "1.391046"; cov "5.784892"; full_read_support "yes";
Chr5	Cufflinks	exon	18353608	18354112	412	+	.	gene_id "CUFF.6708"; transcript_id "CUFF.6708.2"; exon_number "1"; FPKM "0.9902681045"; frac "0.301526"; conf_lo "0.589491"; conf_hi "1.391046"; cov "5.784892";
Chr5	Cufflinks	exon	18354292	18354513	412	+	.	gene_id "CUFF.6708"; transcript_id "CUFF.6708.2"; exon_number "2"; FPKM "0.9902681045"; frac "0.301526"; conf_lo "0.589491"; conf_hi "1.391046"; cov "5.784892";
Chr5	Cufflinks	exon	18354598	18354680	412	+	.	gene_id "CUFF.6708"; transcript_id "CUFF.6708.2"; exon_number "3"; FPKM "0.9902681045"; frac "0.301526"; conf_lo "0.589491"; conf_hi "1.391046"; cov "5.784892";
Chr5	Cufflinks	exon	18354822	18355025	412	+	.	gene_id "CUFF.6708"; transcript_id "CUFF.6708.2"; exon_number "4"; FPKM "0.9902681045"; frac "0.301526"; conf_lo "0.589491"; conf_hi "1.391046"; cov "5.784892";
Chr5	Cufflinks	exon	18355149	18355343	412	+	.	gene_id "CUFF.6708"; transcript_id "CUFF.6708.2"; exon_number "5"; FPKM "0.9902681045"; frac "0.301526"; conf_lo "0.589491"; conf_hi "1.391046"; cov "5.784892";
Chr5	Cufflinks	exon	18355465	18355629	412	+	.	gene_id "CUFF.6708"; transcript_id "CUFF.6708.2"; exon_number "6"; FPKM "0.9902681045"; frac "0.301526"; conf_lo "0.589491"; conf_hi "1.391046"; cov "5.784892";
Chr5	Cufflinks	exon	18355719	18355979	412	+	.	gene_id "CUFF.6708"; transcript_id "CUFF.6708.2"; exon_number "7"; FPKM "0.9902681045"; frac "0.301526"; conf_lo "0.589491"; conf_hi "1.391046"; cov "5.784892";
Chr5	Cufflinks	exon	18356061	18356273	412	+	.	gene_id "CUFF.6708"; transcript_id "CUFF.6708.2"; exon_number "8"; FPKM "0.9902681045"; frac "0.301526"; conf_lo "0.589491"; conf_hi "1.391046"; cov "5.784892";
Chr5	Cufflinks	exon	18356362	18356581	412	+	.	gene_id "CUFF.6708"; transcript_id "CUFF.6708.2"; exon_number "9"; FPKM "0.9902681045"; frac "0.301526"; conf_lo "0.589491"; conf_hi "1.391046"; cov "5.784892";
Chr5	Cufflinks	exon	18356671	18356971	412	+	.	gene_id "CUFF.6708"; transcript_id "CUFF.6708.2"; exon_number "10"; FPKM "0.9902681045"; frac "0.301526"; conf_lo "0.589491"; conf_hi "1.391046"; cov "5.784892";
Chr5	Cufflinks	transcript	18353613	18356874	1000	+	.	gene_id "CUFF.6708"; transcript_id "AT5G45300.1"; FPKM "2.4022890311"; frac "0.698474"; conf_lo "1.842409"; conf_hi "2.962170"; cov "14.033556"; full_read_support "yes";
Chr5	Cufflinks	exon	18353613	18354112	1000	+	.	gene_id "CUFF.6708"; transcript_id "AT5G45300.1"; exon_number "1"; FPKM "2.4022890311"; frac "0.698474"; conf_lo "1.842409"; conf_hi "2.962170"; cov "14.033556";
Chr5	Cufflinks	exon	18354286	18354513	1000	+	.	gene_id "CUFF.6708"; transcript_id "AT5G45300.1"; exon_number "2"; FPKM "2.4022890311"; frac "0.698474"; conf_lo "1.842409"; conf_hi "2.962170"; cov "14.033556";
Chr5	Cufflinks	exon	18354598	18354678	1000	+	.	gene_id "CUFF.6708"; transcript_id "AT5G45300.1"; exon_number "3"; FPKM "2.4022890311"; frac "0.698474"; conf_lo "1.842409"; conf_hi "2.962170"; cov "14.033556";
Chr5	Cufflinks	exon	18354822	18355025	1000	+	.	gene_id "CUFF.6708"; transcript_id "AT5G45300.1"; exon_number "4"; FPKM "2.4022890311"; frac "0.698474"; conf_lo "1.842409"; conf_hi "2.962170"; cov "14.033556";
Chr5	Cufflinks	exon	18355149	18355343	1000	+	.	gene_id "CUFF.6708"; transcript_id "AT5G45300.1"; exon_number "5"; FPKM "2.4022890311"; frac "0.698474"; conf_lo "1.842409"; conf_hi "2.962170"; cov "14.033556";
Chr5	Cufflinks	exon	18355465	18355629	1000	+	.	gene_id "CUFF.6708"; transcript_id "AT5G45300.1"; exon_number "6"; FPKM "2.4022890311"; frac "0.698474"; conf_lo "1.842409"; conf_hi "2.962170"; cov "14.033556";
Chr5	Cufflinks	exon	18355719	18355979	1000	+	.	gene_id "CUFF.6708"; transcript_id "AT5G45300.1"; exon_number "7"; FPKM "2.4022890311"; frac "0.698474"; conf_lo "1.842409"; conf_hi "2.962170"; cov "14.033556";
Chr5	Cufflinks	exon	18356061	18356273	1000	+	.	gene_id "CUFF.6708"; transcript_id "AT5G45300.1"; exon_number "8"; FPKM "2.4022890311"; frac "0.698474"; conf_lo "1.842409"; conf_hi "2.962170"; cov "14.033556";
Chr5	Cufflinks	exon	18356362	18356581	1000	+	.	gene_id "CUFF.6708"; transcript_id "AT5G45300.1"; exon_number "9"; FPKM "2.4022890311"; frac "0.698474"; conf_lo "1.842409"; conf_hi "2.962170"; cov "14.033556";
Chr5	Cufflinks	exon	18356671	18356874	1000	+	.	gene_id "CUFF.6708"; transcript_id "AT5G45300.1"; exon_number "10"; FPKM "2.4022890311"; frac "0.698474"; conf_lo "1.842409"; conf_hi "2.962170"; cov "14.033556";
Chr5	Cufflinks	transcript	18358805	18358893	1	-	.	gene_id "AT5G45307"; transcript_id "AT5G45307.1"; FPKM "0.0000000000"; frac "0.000000"; conf_lo "0.000000"; conf_hi "0.000000"; cov "0.000000"; full_read_support "no";
Chr5	Cufflinks	exon	18358805	18358893	1	-	.	gene_id "AT5G45307"; transcript_id "AT5G45307.1"; exon_number "1"; FPKM "0.0000000000"; frac "0.000000"; conf_lo "0.000000"; conf_hi "0.000000"; cov "0.000000";
Chr5	Cufflinks	transcript	18359275	18361114	1000	-	.	gene_id "AT5G45310"; transcript_id "AT5G45310.1"; FPKM "0.4228794550"; frac "1.000000"; conf_lo "0.140960"; conf_hi "0.704799"; cov "2.471657"; full_read_support "no";
Chr5	Cufflinks	exon	18359275	18359987	1000	-	.	gene_id "AT5G45310"; transcript_id "AT5G45310.1"; exon_number "1"; FPKM "0.4228794550"; frac "1.000000"; conf_lo "0.140960"; conf_hi "0.704799"; cov "2.471657";
Chr5	Cufflinks	exon	18360061	18360240	1000	-	.	gene_id "AT5G45310"; transcript_id "AT5G45310.1"; exon_number "2"; FPKM "0.4228794550"; frac "1.000000"; conf_lo "0.140960"; conf_hi "0.704799"; cov "2.471657";
Chr5	Cufflinks	exon	18360533	18360820	1000	-	.	gene_id "AT5G45310"; transcript_id "AT5G45310.1"; exon_number "3"; FPKM "0.4228794550"; frac "1.000000"; conf_lo "0.140960"; conf_hi "0.704799"; cov "2.471657";
Chr5	Cufflinks	exon	18361007	18361114	1000	-	.	gene_id "AT5G45310"; transcript_id "AT5G45310.1"; exon_number "4"; FPKM "0.4228794550"; frac "1.000000"; conf_lo "0.140960"; conf_hi "0.704799"; cov "2.471657";
Chr5	Cufflinks	transcript	18362111	18363168	1000	-	.	gene_id "AT5G45320"; transcript_id "AT5G45320.1"; FPKM "0.4737597889"; frac "1.000000"; conf_lo "0.115631"; conf_hi "0.831889"; cov "2.769044"; full_read_support "yes";
Chr5	Cufflinks	exon	18362111	18362771	1000	-	.	gene_id "AT5G45320"; transcript_id "AT5G45320.1"; exon_number "1"; FPKM "0.4737597889"; frac "1.000000"; conf_lo "0.115631"; conf_hi "0.831889"; cov "2.769044";
Chr5	Cufflinks	exon	18362875	18363168	1000	-	.	gene_id "AT5G45320"; transcript_id "AT5G45320.1"; exon_number "2"; FPKM "0.4737597889"; frac "1.000000"; conf_lo "0.115631"; conf_hi "0.831889"; cov "2.769044";
Chr5	Cufflinks	transcript	18363406	18366672	1000	-	.	gene_id "AT5G45330"; transcript_id "AT5G45330.1"; FPKM "2.6160714295"; frac "1.000000"; conf_lo "2.088777"; conf_hi "3.143366"; cov "15.287395"; full_read_support "yes";
Chr5	Cufflinks	exon	18363406	18363880	1000	-	.	gene_id "AT5G45330"; transcript_id "AT5G45330.1"; exon_number "1"; FPKM "2.6160714295"; frac "1.000000"; conf_lo "2.088777"; conf_hi "3.143366"; cov "15.287395";
Chr5	Cufflinks	exon	18363990	18364106	1000	-	.	gene_id "AT5G45330"; transcript_id "AT5G45330.1"; exon_number "2"; FPKM "2.6160714295"; frac "1.000000"; conf_lo "2.088777"; conf_hi "3.143366"; cov "15.287395";
Chr5	Cufflinks	exon	18364232	18364399	1000	-	.	gene_id "AT5G45330"; transcript_id "AT5G45330.1"; exon_number "3"; FPKM "2.6160714295"; frac "1.000000"; conf_lo "2.088777"; conf_hi "3.143366"; cov "15.287395";
Chr5	Cufflinks	exon	18364663	18365541	1000	-	.	gene_id "AT5G45330"; transcript_id "AT5G45330.1"; exon_number "4"; FPKM "2.6160714295"; frac "1.000000"; conf_lo "2.088777"; conf_hi "3.143366"; cov "15.287395";
Chr5	Cufflinks	exon	18365640	18365711	1000	-	.	gene_id "AT5G45330"; transcript_id "AT5G45330.1"; exon_number "5"; FPKM "2.6160714295"; frac "1.000000"; conf_lo "2.088777"; conf_hi "3.143366"; cov "15.287395";
Chr5	Cufflinks	exon	18365812	18365912	1000	-	.	gene_id "AT5G45330"; transcript_id "AT5G45330.1"; exon_number "6"; FPKM "2.6160714295"; frac "1.000000"; conf_lo "2.088777"; conf_hi "3.143366"; cov "15.287395";
Chr5	Cufflinks	exon	18366346	18366672	1000	-	.	gene_id "AT5G45330"; transcript_id "AT5G45330.1"; exon_number "7"; FPKM "2.6160714295"; frac "1.000000"; conf_lo "2.088777"; conf_hi "3.143366"; cov "15.287395";
Chr5	Cufflinks	transcript	18368642	18370991	1000	-	.	gene_id "AT5G45340"; transcript_id "AT5G45340.1"; FPKM "1.2017541807"; frac "0.857989"; conf_lo "0.770892"; conf_hi "1.632616"; cov "7.014999"; full_read_support "no";
Chr5	Cufflinks	exon	18368642	18369070	1000	-	.	gene_id "AT5G45340"; transcript_id "AT5G45340.1"; exon_number "1"; FPKM "1.2017541807"; frac "0.857989"; conf_lo "0.770892"; conf_hi "1.632616"; cov "7.014999";
Chr5	Cufflinks	exon	18369164	18369389	1000	-	.	gene_id "AT5G45340"; transcript_id "AT5G45340.1"; exon_number "2"; FPKM "1.2017541807"; frac "0.857989"; conf_lo "0.770892"; conf_hi "1.632616"; cov "7.014999";
Chr5	Cufflinks	exon	18369478	18369643	1000	-	.	gene_id "AT5G45340"; transcript_id "AT5G45340.1"; exon_number "3"; FPKM "1.2017541807"; frac "0.857989"; conf_lo "0.770892"; conf_hi "1.632616"; cov "7.014999";
Chr5	Cufflinks	exon	18369733	18370119	1000	-	.	gene_id "AT5G45340"; transcript_id "AT5G45340.1"; exon_number "4"; FPKM "1.2017541807"; frac "0.857989"; conf_lo "0.770892"; conf_hi "1.632616"; cov "7.014999";
Chr5	Cufflinks	exon	18370285	18370603	1000	-	.	gene_id "AT5G45340"; transcript_id "AT5G45340.1"; exon_number "5"; FPKM "1.2017541807"; frac "0.857989"; conf_lo "0.770892"; conf_hi "1.632616"; cov "7.014999";
Chr5	Cufflinks	exon	18370710	18370991	1000	-	.	gene_id "AT5G45340"; transcript_id "AT5G45340.1"; exon_number "6"; FPKM "1.2017541807"; frac "0.857989"; conf_lo "0.770892"; conf_hi "1.632616"; cov "7.014999";
Chr5	Cufflinks	transcript	18368680	18370991	160	-	.	gene_id "AT5G45340"; transcript_id "AT5G45340.2"; FPKM "0.1923476922"; frac "0.142011"; conf_lo "0.000000"; conf_hi "0.409625"; cov "1.122791"; full_read_support "no";
Chr5	Cufflinks	exon	18368680	18369389	160	-	.	gene_id "AT5G45340"; transcript_id "AT5G45340.2"; exon_number "1"; FPKM "0.1923476922"; frac "0.142011"; conf_lo "0.000000"; conf_hi "0.409625"; cov "1.122791";
Chr5	Cufflinks	exon	18369478	18369643	160	-	.	gene_id "AT5G45340"; transcript_id "AT5G45340.2"; exon_number "2"; FPKM "0.1923476922"; frac "0.142011"; conf_lo "0.000000"; conf_hi "0.409625"; cov "1.122791";
Chr5	Cufflinks	exon	18369733	18370119	160	-	.	gene_id "AT5G45340"; transcript_id "AT5G45340.2"; exon_number "3"; FPKM "0.1923476922"; frac "0.142011"; conf_lo "0.000000"; conf_hi "0.409625"; cov "1.122791";
Chr5	Cufflinks	exon	18370285	18370603	160	-	.	gene_id "AT5G45340"; transcript_id "AT5G45340.2"; exon_number "4"; FPKM "0.1923476922"; frac "0.142011"; conf_lo "0.000000"; conf_hi "0.409625"; cov "1.122791";
Chr5	Cufflinks	exon	18370710	18370991	160	-	.	gene_id "AT5G45340"; transcript_id "AT5G45340.2"; exon_number "5"; FPKM "0.1923476922"; frac "0.142011"; conf_lo "0.000000"; conf_hi "0.409625"; cov "1.122791";
Chr5	Cufflinks	transcript	18381837	18383699	1000	-	.	gene_id "CUFF.6709"; transcript_id "AT5G45350.1"; FPKM "42.1953166831"; frac "1.000000"; conf_lo "38.154502"; conf_hi "46.236132"; cov "246.463509"; full_read_support "yes";
Chr5	Cufflinks	exon	18381837	18382338	1000	-	.	gene_id "CUFF.6709"; transcript_id "AT5G45350.1"; exon_number "1"; FPKM "42.1953166831"; frac "1.000000"; conf_lo "38.154502"; conf_hi "46.236132"; cov "246.463509";
Chr5	Cufflinks	exon	18382560	18382877	1000	-	.	gene_id "CUFF.6709"; transcript_id "AT5G45350.1"; exon_number "2"; FPKM "42.1953166831"; frac "1.000000"; conf_lo "38.154502"; conf_hi "46.236132"; cov "246.463509";
Chr5	Cufflinks	exon	18383658	18383699	1000	-	.	gene_id "CUFF.6709"; transcript_id "AT5G45350.1"; exon_number "3"; FPKM "42.1953166831"; frac "1.000000"; conf_lo "38.154502"; conf_hi "46.236132"; cov "246.463509";
Chr5	Cufflinks	transcript	18381837	18383693	1	-	.	gene_id "CUFF.6709"; transcript_id "AT5G45350.2"; FPKM "0.0000000000"; frac "0.000000"; conf_lo "0.000000"; conf_hi "0.128578"; cov "0.000000"; full_read_support "yes";
Chr5	Cufflinks	exon	18381837	18382338	1	-	.	gene_id "CUFF.6709"; transcript_id "AT5G45350.2"; exon_number "1"; FPKM "0.0000000000"; frac "0.000000"; conf_lo "0.000000"; conf_hi "0.128578"; cov "0.000000";
Chr5	Cufflinks	exon	18382560	18382877	1	-	.	gene_id "CUFF.6709"; transcript_id "AT5G45350.2"; exon_number "2"; FPKM "0.0000000000"; frac "0.000000"; conf_lo "0.000000"; conf_hi "0.128578"; cov "0.000000";
Chr5	Cufflinks	exon	18383145	18383283	1	-	.	gene_id "CUFF.6709"; transcript_id "AT5G45350.2"; exon_number "3"; FPKM "0.0000000000"; frac "0.000000"; conf_lo "0.000000"; conf_hi "0.128578"; cov "0.000000";
Chr5	Cufflinks	exon	18383658	18383693	1	-	.	gene_id "CUFF.6709"; transcript_id "AT5G45350.2"; exon_number "4"; FPKM "0.0000000000"; frac "0.000000"; conf_lo "0.000000"; conf_hi "0.128578"; cov "0.000000";
Chr5	Cufflinks	transcript	18384521	18386785	1000	-	.	gene_id "CUFF.6710"; transcript_id "AT5G45360.1"; FPKM "16.5135621401"; frac "1.000000"; conf_lo "14.636445"; conf_hi "18.390679"; cov "96.475601"; full_read_support "yes";
Chr5	Cufflinks	exon	18384521	18384853	1000	-	.	gene_id "CUFF.6710"; transcript_id "AT5G45360.1"; exon_number "1"; FPKM "16.5135621401"; frac "1.000000"; conf_lo "14.636445"; conf_hi "18.390679"; cov "96.475601";
Chr5	Cufflinks	exon	18384962	18385138	1000	-	.	gene_id "CUFF.6710"; transcript_id "AT5G45360.1"; exon_number "2"; FPKM "16.5135621401"; frac "1.000000"; conf_lo "14.636445"; conf_hi "18.390679"; cov "96.475601";
Chr5	Cufflinks	exon	18385222	18385396	1000	-	.	gene_id "CUFF.6710"; transcript_id "AT5G45360.1"; exon_number "3"; FPKM "16.5135621401"; frac "1.000000"; conf_lo "14.636445"; conf_hi "18.390679"; cov "96.475601";
Chr5	Cufflinks	exon	18385481	18385591	1000	-	.	gene_id "CUFF.6710"; transcript_id "AT5G45360.1"; exon_number "4"; FPKM "16.5135621401"; frac "1.000000"; conf_lo "14.636445"; conf_hi "18.390679"; cov "96.475601";
Chr5	Cufflinks	exon	18385742	18385817	1000	-	.	gene_id "CUFF.6710"; transcript_id "AT5G45360.1"; exon_number "5"; FPKM "16.5135621401"; frac "1.000000"; conf_lo "14.636445"; conf_hi "18.390679"; cov "96.475601";
Chr5	Cufflinks	exon	18385931	18386004	1000	-	.	gene_id "CUFF.6710"; transcript_id "AT5G45360.1"; exon_number "6"; FPKM "16.5135621401"; frac "1.000000"; conf_lo "14.636445"; conf_hi "18.390679"; cov "96.475601";
Chr5	Cufflinks	exon	18386087	18386290	1000	-	.	gene_id "CUFF.6710"; transcript_id "AT5G45360.1"; exon_number "7"; FPKM "16.5135621401"; frac "1.000000"; conf_lo "14.636445"; conf_hi "18.390679"; cov "96.475601";
Chr5	Cufflinks	exon	18386608	18386785	1000	-	.	gene_id "CUFF.6710"; transcript_id "AT5G45360.1"; exon_number "8"; FPKM "16.5135621401"; frac "1.000000"; conf_lo "14.636445"; conf_hi "18.390679"; cov "96.475601";
Chr5	Cufflinks	transcript	18388291	18390420	1	+	.	gene_id "CUFF.6711"; transcript_id "AT5G45370.3"; FPKM "0.0000000000"; frac "0.000000"; conf_lo "0.000000"; conf_hi "0.099919"; cov "0.000000"; full_read_support "no";
Chr5	Cufflinks	exon	18388291	18388625	1	+	.	gene_id "CUFF.6711"; transcript_id "AT5G45370.3"; exon_number "1"; FPKM "0.0000000000"; frac "0.000000"; conf_lo "0.000000"; conf_hi "0.099919"; cov "0.000000";
Chr5	Cufflinks	exon	18389244	18389685	1	+	.	gene_id "CUFF.6711"; transcript_id "AT5G45370.3"; exon_number "2"; FPKM "0.0000000000"; frac "0.000000"; conf_lo "0.000000"; conf_hi "0.099919"; cov "0.000000";
Chr5	Cufflinks	exon	18389859	18390010	1	+	.	gene_id "CUFF.6711"; transcript_id "AT5G45370.3"; exon_number "3"; FPKM "0.0000000000"; frac "0.000000"; conf_lo "0.000000"; conf_hi "0.099919"; cov "0.000000";
Chr5	Cufflinks	exon	18390126	18390420	1	+	.	gene_id "CUFF.6711"; transcript_id "AT5G45370.3"; exon_number "4"; FPKM "0.0000000000"; frac "0.000000"; conf_lo "0.000000"; conf_hi "0.099919"; cov "0.000000";
Chr5	Cufflinks	transcript	18388291	18390420	1000	+	.	gene_id "CUFF.6711"; transcript_id "AT5G45370.2"; FPKM "1.6579392645"; frac "1.000000"; conf_lo "1.113529"; conf_hi "2.202349"; cov "9.684570"; full_read_support "yes";
Chr5	Cufflinks	exon	18388291	18388625	1000	+	.	gene_id "CUFF.6711"; transcript_id "AT5G45370.2"; exon_number "1"; FPKM "1.6579392645"; frac "1.000000"; conf_lo "1.113529"; conf_hi "2.202349"; cov "9.684570";
Chr5	Cufflinks	exon	18388887	18388949	1000	+	.	gene_id "CUFF.6711"; transcript_id "AT5G45370.2"; exon_number "2"; FPKM "1.6579392645"; frac "1.000000"; conf_lo "1.113529"; conf_hi "2.202349"; cov "9.684570";
Chr5	Cufflinks	exon	18389036	18389152	1000	+	.	gene_id "CUFF.6711"; transcript_id "AT5G45370.2"; exon_number "3"; FPKM "1.6579392645"; frac "1.000000"; conf_lo "1.113529"; conf_hi "2.202349"; cov "9.684570";
Chr5	Cufflinks	exon	18389244	18389685	1000	+	.	gene_id "CUFF.6711"; transcript_id "AT5G45370.2"; exon_number "4"; FPKM "1.6579392645"; frac "1.000000"; conf_lo "1.113529"; conf_hi "2.202349"; cov "9.684570";
Chr5	Cufflinks	exon	18389859	18390010	1000	+	.	gene_id "CUFF.6711"; transcript_id "AT5G45370.2"; exon_number "5"; FPKM "1.6579392645"; frac "1.000000"; conf_lo "1.113529"; conf_hi "2.202349"; cov "9.684570";
Chr5	Cufflinks	exon	18390126	18390420	1000	+	.	gene_id "CUFF.6711"; transcript_id "AT5G45370.2"; exon_number "6"; FPKM "1.6579392645"; frac "1.000000"; conf_lo "1.113529"; conf_hi "2.202349"; cov "9.684570";
Chr5	Cufflinks	transcript	18388291	18390420	1	+	.	gene_id "CUFF.6711"; transcript_id "AT5G45370.1"; FPKM "0.0000000000"; frac "0.000000"; conf_lo "0.000000"; conf_hi "0.090414"; cov "0.000000"; full_read_support "no";
Chr5	Cufflinks	exon	18388291	18388625	1	+	.	gene_id "CUFF.6711"; transcript_id "AT5G45370.1"; exon_number "1"; FPKM "0.0000000000"; frac "0.000000"; conf_lo "0.000000"; conf_hi "0.090414"; cov "0.000000";
Chr5	Cufflinks	exon	18388887	18388949	1	+	.	gene_id "CUFF.6711"; transcript_id "AT5G45370.1"; exon_number "2"; FPKM "0.0000000000"; frac "0.000000"; conf_lo "0.000000"; conf_hi "0.090414"; cov "0.000000";
Chr5	Cufflinks	exon	18389036	18389152	1	+	.	gene_id "CUFF.6711"; transcript_id "AT5G45370.1"; exon_number "3"; FPKM "0.0000000000"; frac "0.000000"; conf_lo "0.000000"; conf_hi "0.090414"; cov "0.000000";
Chr5	Cufflinks	exon	18389244	18389359	1	+	.	gene_id "CUFF.6711"; transcript_id "AT5G45370.1"; exon_number "4"; FPKM "0.0000000000"; frac "0.000000"; conf_lo "0.000000"; conf_hi "0.090414"; cov "0.000000";
Chr5	Cufflinks	exon	18389432	18389685	1	+	.	gene_id "CUFF.6711"; transcript_id "AT5G45370.1"; exon_number "5"; FPKM "0.0000000000"; frac "0.000000"; conf_lo "0.000000"; conf_hi "0.090414"; cov "0.000000";
Chr5	Cufflinks	exon	18389859	18390010	1	+	.	gene_id "CUFF.6711"; transcript_id "AT5G45370.1"; exon_number "6"; FPKM "0.0000000000"; frac "0.000000"; conf_lo "0.000000"; conf_hi "0.090414"; cov "0.000000";
Chr5	Cufflinks	exon	18390126	18390420	1	+	.	gene_id "CUFF.6711"; transcript_id "AT5G45370.1"; exon_number "7"; FPKM "0.0000000000"; frac "0.000000"; conf_lo "0.000000"; conf_hi "0.090414"; cov "0.000000";
Chr5	Cufflinks	transcript	18391124	18395894	1000	+	.	gene_id "AT5G45380"; transcript_id "AT5G45380.1"; FPKM "0.6610429543"; frac "1.000000"; conf_lo "0.415674"; conf_hi "0.906412"; cov "3.858959"; full_read_support "no";
Chr5	Cufflinks	exon	18391124	18391504	1000	+	.	gene_id "AT5G45380"; transcript_id "AT5G45380.1"; exon_number "1"; FPKM "0.6610429543"; frac "1.000000"; conf_lo "0.415674"; conf_hi "0.906412"; cov "3.858959";
Chr5	Cufflinks	exon	18391882	18391989	1000	+	.	gene_id "AT5G45380"; transcript_id "AT5G45380.1"; exon_number "2"; FPKM "0.6610429543"; frac "1.000000"; conf_lo "0.415674"; conf_hi "0.906412"; cov "3.858959";
Chr5	Cufflinks	exon	18392125	18392220	1000	+	.	gene_id "AT5G45380"; transcript_id "AT5G45380.1"; exon_number "3"; FPKM "0.6610429543"; frac "1.000000"; conf_lo "0.415674"; conf_hi "0.906412"; cov "3.858959";
Chr5	Cufflinks	exon	18392319	18392401	1000	+	.	gene_id "AT5G45380"; transcript_id "AT5G45380.1"; exon_number "4"; FPKM "0.6610429543"; frac "1.000000"; conf_lo "0.415674"; conf_hi "0.906412"; cov "3.858959";
Chr5	Cufflinks	exon	18392755	18392975	1000	+	.	gene_id "AT5G45380"; transcript_id "AT5G45380.1"; exon_number "5"; FPKM "0.6610429543"; frac "1.000000"; conf_lo "0.415674"; conf_hi "0.906412"; cov "3.858959";
Chr5	Cufflinks	exon	18393206	18393468	1000	+	.	gene_id "AT5G45380"; transcript_id "AT5G45380.1"; exon_number "6"; FPKM "0.6610429543"; frac "1.000000"; conf_lo "0.415674"; conf_hi "0.906412"; cov "3.858959";
Chr5	Cufflinks	exon	18393754	18393992	1000	+	.	gene_id "AT5G45380"; transcript_id "AT5G45380.1"; exon_number "7"; FPKM "0.6610429543"; frac "1.000000"; conf_lo "0.415674"; conf_hi "0.906412"; cov "3.858959";
Chr5	Cufflinks	exon	18394417	18394847	1000	+	.	gene_id "AT5G45380"; transcript_id "AT5G45380.1"; exon_number "8"; FPKM "0.6610429543"; frac "1.000000"; conf_lo "0.415674"; conf_hi "0.906412"; cov "3.858959";
Chr5	Cufflinks	exon	18394946	18395179	1000	+	.	gene_id "AT5G45380"; transcript_id "AT5G45380.1"; exon_number "9"; FPKM "0.6610429543"; frac "1.000000"; conf_lo "0.415674"; conf_hi "0.906412"; cov "3.858959";
Chr5	Cufflinks	exon	18395425	18395894	1000	+	.	gene_id "AT5G45380"; transcript_id "AT5G45380.1"; exon_number "10"; FPKM "0.6610429543"; frac "1.000000"; conf_lo "0.415674"; conf_hi "0.906412"; cov "3.858959";
Chr5	Cufflinks	transcript	18396302	18398116	1000	+	.	gene_id "CUFF.6712"; transcript_id "AT5G45390.1"; FPKM "124.3201739091"; frac "1.000000"; conf_lo "117.207874"; conf_hi "131.432473"; cov "725.747595"; full_read_support "yes";
Chr5	Cufflinks	exon	18396302	18396745	1000	+	.	gene_id "CUFF.6712"; transcript_id "AT5G45390.1"; exon_number "1"; FPKM "124.3201739091"; frac "1.000000"; conf_lo "117.207874"; conf_hi "131.432473"; cov "725.747595";
Chr5	Cufflinks	exon	18397103	18397608	1000	+	.	gene_id "CUFF.6712"; transcript_id "AT5G45390.1"; exon_number "2"; FPKM "124.3201739091"; frac "1.000000"; conf_lo "117.207874"; conf_hi "131.432473"; cov "725.747595";
Chr5	Cufflinks	exon	18397799	18398116	1000	+	.	gene_id "CUFF.6712"; transcript_id "AT5G45390.1"; exon_number "3"; FPKM "124.3201739091"; frac "1.000000"; conf_lo "117.207874"; conf_hi "131.432473"; cov "725.747595";
Chr5	Cufflinks	transcript	18398820	18399772	1000	+	.	gene_id "CUFF.6713"; transcript_id "CUFF.6713.1"; FPKM "3.1812931221"; frac "0.260450"; conf_lo "2.127545"; conf_hi "4.235041"; cov "18.569315"; full_read_support "yes";
Chr5	Cufflinks	exon	18398820	18399772	1000	+	.	gene_id "CUFF.6713"; transcript_id "CUFF.6713.1"; exon_number "1"; FPKM "3.1812931221"; frac "0.260450"; conf_lo "2.127545"; conf_hi "4.235041"; cov "18.569315";
Chr5	Cufflinks	transcript	18398990	18401644	907	+	.	gene_id "CUFF.6713"; transcript_id "AT5G45400.1"; FPKM "2.8886037126"; frac "0.739550"; conf_lo "2.350039"; conf_hi "3.427169"; cov "16.860877"; full_read_support "yes";
Chr5	Cufflinks	exon	18398990	18399282	907	+	.	gene_id "CUFF.6713"; transcript_id "AT5G45400.1"; exon_number "1"; FPKM "2.8886037126"; frac "0.739550"; conf_lo "2.350039"; conf_hi "3.427169"; cov "16.860877";
Chr5	Cufflinks	exon	18399376	18401644	907	+	.	gene_id "CUFF.6713"; transcript_id "AT5G45400.1"; exon_number "2"; FPKM "2.8886037126"; frac "0.739550"; conf_lo "2.350039"; conf_hi "3.427169"; cov "16.860877";
Chr5	Cufflinks	transcript	18401908	18403784	1	-	.	gene_id "CUFF.6714"; transcript_id "AT5G45410.3"; FPKM "0.0000000000"; frac "0.000000"; conf_lo "0.000000"; conf_hi "0.098198"; cov "0.000000"; full_read_support "yes";
Chr5	Cufflinks	exon	18401908	18402706	1	-	.	gene_id "CUFF.6714"; transcript_id "AT5G45410.3"; exon_number "1"; FPKM "0.0000000000"; frac "0.000000"; conf_lo "0.000000"; conf_hi "0.098198"; cov "0.000000";
Chr5	Cufflinks	exon	18402797	18403075	1	-	.	gene_id "CUFF.6714"; transcript_id "AT5G45410.3"; exon_number "2"; FPKM "0.0000000000"; frac "0.000000"; conf_lo "0.000000"; conf_hi "0.098198"; cov "0.000000";
Chr5	Cufflinks	exon	18403169	18403289	1	-	.	gene_id "CUFF.6714"; transcript_id "AT5G45410.3"; exon_number "3"; FPKM "0.0000000000"; frac "0.000000"; conf_lo "0.000000"; conf_hi "0.098198"; cov "0.000000";
Chr5	Cufflinks	exon	18403742	18403784	1	-	.	gene_id "CUFF.6714"; transcript_id "AT5G45410.3"; exon_number "4"; FPKM "0.0000000000"; frac "0.000000"; conf_lo "0.000000"; conf_hi "0.098198"; cov "0.000000";
Chr5	Cufflinks	transcript	18401908	18403797	1	-	.	gene_id "CUFF.6714"; transcript_id "AT5G45410.2"; FPKM "0.0000000000"; frac "0.000000"; conf_lo "0.000000"; conf_hi "0.088466"; cov "0.000000"; full_read_support "no";
Chr5	Cufflinks	exon	18401908	18402706	1	-	.	gene_id "CUFF.6714"; transcript_id "AT5G45410.2"; exon_number "1"; FPKM "0.0000000000"; frac "0.000000"; conf_lo "0.000000"; conf_hi "0.088466"; cov "0.000000";
Chr5	Cufflinks	exon	18402797	18403075	1	-	.	gene_id "CUFF.6714"; transcript_id "AT5G45410.2"; exon_number "2"; FPKM "0.0000000000"; frac "0.000000"; conf_lo "0.000000"; conf_hi "0.088466"; cov "0.000000";
Chr5	Cufflinks	exon	18403169	18403303	1	-	.	gene_id "CUFF.6714"; transcript_id "AT5G45410.2"; exon_number "3"; FPKM "0.0000000000"; frac "0.000000"; conf_lo "0.000000"; conf_hi "0.088466"; cov "0.000000";
Chr5	Cufflinks	exon	18403512	18403599	1	-	.	gene_id "CUFF.6714"; transcript_id "AT5G45410.2"; exon_number "4"; FPKM "0.0000000000"; frac "0.000000"; conf_lo "0.000000"; conf_hi "0.088466"; cov "0.000000";
Chr5	Cufflinks	exon	18403742	18403797	1	-	.	gene_id "CUFF.6714"; transcript_id "AT5G45410.2"; exon_number "5"; FPKM "0.0000000000"; frac "0.000000"; conf_lo "0.000000"; conf_hi "0.088466"; cov "0.000000";
Chr5	Cufflinks	transcript	18401908	18403800	1000	-	.	gene_id "CUFF.6714"; transcript_id "AT5G45410.1"; FPKM "26.3466202093"; frac "1.000000"; conf_lo "23.833678"; conf_hi "28.859562"; cov "153.885423"; full_read_support "yes";
Chr5	Cufflinks	exon	18401908	18402706	1000	-	.	gene_id "CUFF.6714"; transcript_id "AT5G45410.1"; exon_number "1"; FPKM "26.3466202093"; frac "1.000000"; conf_lo "23.833678"; conf_hi "28.859562"; cov "153.885423";
Chr5	Cufflinks	exon	18402797	18403075	1000	-	.	gene_id "CUFF.6714"; transcript_id "AT5G45410.1"; exon_number "2"; FPKM "26.3466202093"; frac "1.000000"; conf_lo "23.833678"; conf_hi "28.859562"; cov "153.885423";
Chr5	Cufflinks	exon	18403169	18403303	1000	-	.	gene_id "CUFF.6714"; transcript_id "AT5G45410.1"; exon_number "3"; FPKM "26.3466202093"; frac "1.000000"; conf_lo "23.833678"; conf_hi "28.859562"; cov "153.885423";
Chr5	Cufflinks	exon	18403742	18403800	1000	-	.	gene_id "CUFF.6714"; transcript_id "AT5G45410.1"; exon_number "4"; FPKM "26.3466202093"; frac "1.000000"; conf_lo "23.833678"; conf_hi "28.859562"; cov "153.885423";
Chr5	Cufflinks	transcript	18404069	18406606	1000	-	.	gene_id "AT5G45420"; transcript_id "AT5G45420.1"; FPKM "21.5546436005"; frac "1.000000"; conf_lo "19.528864"; conf_hi "23.580424"; cov "125.842569"; full_read_support "yes";
Chr5	Cufflinks	exon	18404069	18404415	1000	-	.	gene_id "AT5G45420"; transcript_id "AT5G45420.1"; exon_number "1"; FPKM "21.5546436005"; frac "1.000000"; conf_lo "19.528864"; conf_hi "23.580424"; cov "125.842569";
Chr5	Cufflinks	exon	18405662	18406606	1000	-	.	gene_id "AT5G45420"; transcript_id "AT5G45420.1"; exon_number "2"; FPKM "21.5546436005"; frac "1.000000"; conf_lo "19.528864"; conf_hi "23.580424"; cov "125.842569";
Chr5	Cufflinks	transcript	18407336	18411750	1	+	.	gene_id "CUFF.6715"; transcript_id "AT5G45430.2"; FPKM "0.0000000000"; frac "0.000000"; conf_lo "0.000000"; conf_hi "0.045475"; cov "0.000000"; full_read_support "no";
Chr5	Cufflinks	exon	18407336	18407544	1	+	.	gene_id "CUFF.6715"; transcript_id "AT5G45430.2"; exon_number "1"; FPKM "0.0000000000"; frac "0.000000"; conf_lo "0.000000"; conf_hi "0.045475"; cov "0.000000";
Chr5	Cufflinks	exon	18408093	18408316	1	+	.	gene_id "CUFF.6715"; transcript_id "AT5G45430.2"; exon_number "2"; FPKM "0.0000000000"; frac "0.000000"; conf_lo "0.000000"; conf_hi "0.045475"; cov "0.000000";
Chr5	Cufflinks	exon	18408712	18409207	1	+	.	gene_id "CUFF.6715"; transcript_id "AT5G45430.2"; exon_number "3"; FPKM "0.0000000000"; frac "0.000000"; conf_lo "0.000000"; conf_hi "0.045475"; cov "0.000000";
Chr5	Cufflinks	exon	18409303	18409381	1	+	.	gene_id "CUFF.6715"; transcript_id "AT5G45430.2"; exon_number "4"; FPKM "0.0000000000"; frac "0.000000"; conf_lo "0.000000"; conf_hi "0.045475"; cov "0.000000";
Chr5	Cufflinks	exon	18409464	18409532	1	+	.	gene_id "CUFF.6715"; transcript_id "AT5G45430.2"; exon_number "5"; FPKM "0.0000000000"; frac "0.000000"; conf_lo "0.000000"; conf_hi "0.045475"; cov "0.000000";
Chr5	Cufflinks	exon	18409616	18409705	1	+	.	gene_id "CUFF.6715"; transcript_id "AT5G45430.2"; exon_number "6"; FPKM "0.0000000000"; frac "0.000000"; conf_lo "0.000000"; conf_hi "0.045475"; cov "0.000000";
Chr5	Cufflinks	exon	18409789	18409927	1	+	.	gene_id "CUFF.6715"; transcript_id "AT5G45430.2"; exon_number "7"; FPKM "0.0000000000"; frac "0.000000"; conf_lo "0.000000"; conf_hi "0.045475"; cov "0.000000";
Chr5	Cufflinks	exon	18410074	18410176	1	+	.	gene_id "CUFF.6715"; transcript_id "AT5G45430.2"; exon_number "8"; FPKM "0.0000000000"; frac "0.000000"; conf_lo "0.000000"; conf_hi "0.045475"; cov "0.000000";
Chr5	Cufflinks	exon	18410339	18410391	1	+	.	gene_id "CUFF.6715"; transcript_id "AT5G45430.2"; exon_number "9"; FPKM "0.0000000000"; frac "0.000000"; conf_lo "0.000000"; conf_hi "0.045475"; cov "0.000000";
Chr5	Cufflinks	exon	18410483	18410549	1	+	.	gene_id "CUFF.6715"; transcript_id "AT5G45430.2"; exon_number "10"; FPKM "0.0000000000"; frac "0.000000"; conf_lo "0.000000"; conf_hi "0.045475"; cov "0.000000";
Chr5	Cufflinks	exon	18410648	18410756	1	+	.	gene_id "CUFF.6715"; transcript_id "AT5G45430.2"; exon_number "11"; FPKM "0.0000000000"; frac "0.000000"; conf_lo "0.000000"; conf_hi "0.045475"; cov "0.000000";
Chr5	Cufflinks	exon	18410852	18411422	1	+	.	gene_id "CUFF.6715"; transcript_id "AT5G45430.2"; exon_number "12"; FPKM "0.0000000000"; frac "0.000000"; conf_lo "0.000000"; conf_hi "0.045475"; cov "0.000000";
Chr5	Cufflinks	exon	18411506	18411750	1	+	.	gene_id "CUFF.6715"; transcript_id "AT5G45430.2"; exon_number "13"; FPKM "0.0000000000"; frac "0.000000"; conf_lo "0.000000"; conf_hi "0.045475"; cov "0.000000";
Chr5	Cufflinks	transcript	18407388	18411967	1000	+	.	gene_id "CUFF.6715"; transcript_id "AT5G45428.1"; FPKM "6.5582822214"; frac "0.499651"; conf_lo "5.617769"; conf_hi "7.498795"; cov "38.240610"; full_read_support "yes";
Chr5	Cufflinks	exon	18407388	18407544	1000	+	.	gene_id "CUFF.6715"; transcript_id "AT5G45428.1"; exon_number "1"; FPKM "6.5582822214"; frac "0.499651"; conf_lo "5.617769"; conf_hi "7.498795"; cov "38.240610";
Chr5	Cufflinks	exon	18408093	18408316	1000	+	.	gene_id "CUFF.6715"; transcript_id "AT5G45428.1"; exon_number "2"; FPKM "6.5582822214"; frac "0.499651"; conf_lo "5.617769"; conf_hi "7.498795"; cov "38.240610";
Chr5	Cufflinks	exon	18408712	18409207	1000	+	.	gene_id "CUFF.6715"; transcript_id "AT5G45428.1"; exon_number "3"; FPKM "6.5582822214"; frac "0.499651"; conf_lo "5.617769"; conf_hi "7.498795"; cov "38.240610";
Chr5	Cufflinks	exon	18409303	18409381	1000	+	.	gene_id "CUFF.6715"; transcript_id "AT5G45428.1"; exon_number "4"; FPKM "6.5582822214"; frac "0.499651"; conf_lo "5.617769"; conf_hi "7.498795"; cov "38.240610";
Chr5	Cufflinks	exon	18409464	18409532	1000	+	.	gene_id "CUFF.6715"; transcript_id "AT5G45428.1"; exon_number "5"; FPKM "6.5582822214"; frac "0.499651"; conf_lo "5.617769"; conf_hi "7.498795"; cov "38.240610";
Chr5	Cufflinks	exon	18409616	18409705	1000	+	.	gene_id "CUFF.6715"; transcript_id "AT5G45428.1"; exon_number "6"; FPKM "6.5582822214"; frac "0.499651"; conf_lo "5.617769"; conf_hi "7.498795"; cov "38.240610";
Chr5	Cufflinks	exon	18409789	18409927	1000	+	.	gene_id "CUFF.6715"; transcript_id "AT5G45428.1"; exon_number "7"; FPKM "6.5582822214"; frac "0.499651"; conf_lo "5.617769"; conf_hi "7.498795"; cov "38.240610";
Chr5	Cufflinks	exon	18410074	18410176	1000	+	.	gene_id "CUFF.6715"; transcript_id "AT5G45428.1"; exon_number "8"; FPKM "6.5582822214"; frac "0.499651"; conf_lo "5.617769"; conf_hi "7.498795"; cov "38.240610";
Chr5	Cufflinks	exon	18410339	18410391	1000	+	.	gene_id "CUFF.6715"; transcript_id "AT5G45428.1"; exon_number "9"; FPKM "6.5582822214"; frac "0.499651"; conf_lo "5.617769"; conf_hi "7.498795"; cov "38.240610";
Chr5	Cufflinks	exon	18410483	18410549	1000	+	.	gene_id "CUFF.6715"; transcript_id "AT5G45428.1"; exon_number "10"; FPKM "6.5582822214"; frac "0.499651"; conf_lo "5.617769"; conf_hi "7.498795"; cov "38.240610";
Chr5	Cufflinks	exon	18410648	18410756	1000	+	.	gene_id "CUFF.6715"; transcript_id "AT5G45428.1"; exon_number "11"; FPKM "6.5582822214"; frac "0.499651"; conf_lo "5.617769"; conf_hi "7.498795"; cov "38.240610";
Chr5	Cufflinks	exon	18410852	18411422	1000	+	.	gene_id "CUFF.6715"; transcript_id "AT5G45428.1"; exon_number "12"; FPKM "6.5582822214"; frac "0.499651"; conf_lo "5.617769"; conf_hi "7.498795"; cov "38.240610";
Chr5	Cufflinks	exon	18411500	18411967	1000	+	.	gene_id "CUFF.6715"; transcript_id "AT5G45428.1"; exon_number "13"; FPKM "6.5582822214"; frac "0.499651"; conf_lo "5.617769"; conf_hi "7.498795"; cov "38.240610";
Chr5	Cufflinks	transcript	18407388	18411977	997	+	.	gene_id "CUFF.6715"; transcript_id "AT5G45430.1"; FPKM "6.5405228714"; frac "0.500349"; conf_lo "5.602921"; conf_hi "7.478124"; cov "38.137057"; full_read_support "yes";
Chr5	Cufflinks	exon	18407388	18407544	997	+	.	gene_id "CUFF.6715"; transcript_id "AT5G45430.1"; exon_number "1"; FPKM "6.5405228714"; frac "0.500349"; conf_lo "5.602921"; conf_hi "7.478124"; cov "38.137057";
Chr5	Cufflinks	exon	18408093	18408316	997	+	.	gene_id "CUFF.6715"; transcript_id "AT5G45430.1"; exon_number "2"; FPKM "6.5405228714"; frac "0.500349"; conf_lo "5.602921"; conf_hi "7.478124"; cov "38.137057";
Chr5	Cufflinks	exon	18408712	18409207	997	+	.	gene_id "CUFF.6715"; transcript_id "AT5G45430.1"; exon_number "3"; FPKM "6.5405228714"; frac "0.500349"; conf_lo "5.602921"; conf_hi "7.478124"; cov "38.137057";
Chr5	Cufflinks	exon	18409303	18409381	997	+	.	gene_id "CUFF.6715"; transcript_id "AT5G45430.1"; exon_number "4"; FPKM "6.5405228714"; frac "0.500349"; conf_lo "5.602921"; conf_hi "7.478124"; cov "38.137057";
Chr5	Cufflinks	exon	18409464	18409532	997	+	.	gene_id "CUFF.6715"; transcript_id "AT5G45430.1"; exon_number "5"; FPKM "6.5405228714"; frac "0.500349"; conf_lo "5.602921"; conf_hi "7.478124"; cov "38.137057";
Chr5	Cufflinks	exon	18409616	18409705	997	+	.	gene_id "CUFF.6715"; transcript_id "AT5G45430.1"; exon_number "6"; FPKM "6.5405228714"; frac "0.500349"; conf_lo "5.602921"; conf_hi "7.478124"; cov "38.137057";
Chr5	Cufflinks	exon	18409789	18409927	997	+	.	gene_id "CUFF.6715"; transcript_id "AT5G45430.1"; exon_number "7"; FPKM "6.5405228714"; frac "0.500349"; conf_lo "5.602921"; conf_hi "7.478124"; cov "38.137057";
Chr5	Cufflinks	exon	18410074	18410176	997	+	.	gene_id "CUFF.6715"; transcript_id "AT5G45430.1"; exon_number "8"; FPKM "6.5405228714"; frac "0.500349"; conf_lo "5.602921"; conf_hi "7.478124"; cov "38.137057";
Chr5	Cufflinks	exon	18410339	18410391	997	+	.	gene_id "CUFF.6715"; transcript_id "AT5G45430.1"; exon_number "9"; FPKM "6.5405228714"; frac "0.500349"; conf_lo "5.602921"; conf_hi "7.478124"; cov "38.137057";
Chr5	Cufflinks	exon	18410483	18410549	997	+	.	gene_id "CUFF.6715"; transcript_id "AT5G45430.1"; exon_number "10"; FPKM "6.5405228714"; frac "0.500349"; conf_lo "5.602921"; conf_hi "7.478124"; cov "38.137057";
Chr5	Cufflinks	exon	18410648	18410756	997	+	.	gene_id "CUFF.6715"; transcript_id "AT5G45430.1"; exon_number "11"; FPKM "6.5405228714"; frac "0.500349"; conf_lo "5.602921"; conf_hi "7.478124"; cov "38.137057";
Chr5	Cufflinks	exon	18410852	18411422	997	+	.	gene_id "CUFF.6715"; transcript_id "AT5G45430.1"; exon_number "12"; FPKM "6.5405228714"; frac "0.500349"; conf_lo "5.602921"; conf_hi "7.478124"; cov "38.137057";
Chr5	Cufflinks	exon	18411500	18411977	997	+	.	gene_id "CUFF.6715"; transcript_id "AT5G45430.1"; exon_number "13"; FPKM "6.5405228714"; frac "0.500349"; conf_lo "5.602921"; conf_hi "7.478124"; cov "38.137057";
Chr5	Cufflinks	transcript	18412308	18413555	1000	-	.	gene_id "AT5G45440"; transcript_id "AT5G45440.1"; FPKM "1.3669293450"; frac "1.000000"; conf_lo "0.850279"; conf_hi "1.883580"; cov "7.978052"; full_read_support "yes";
Chr5	Cufflinks	exon	18412308	18413555	1000	-	.	gene_id "AT5G45440"; transcript_id "AT5G45440.1"; exon_number "1"; FPKM "1.3669293450"; frac "1.000000"; conf_lo "0.850279"; conf_hi "1.883580"; cov "7.978052";
Chr5	Cufflinks	transcript	18415161	18415811	1	+	.	gene_id "AT5G45450"; transcript_id "AT5G45450.1"; FPKM "0.0000000000"; frac "0.000000"; conf_lo "0.000000"; conf_hi "0.000000"; cov "0.000000"; full_read_support "no";
Chr5	Cufflinks	exon	18415161	18415811	1	+	.	gene_id "AT5G45450"; transcript_id "AT5G45450.1"; exon_number "1"; FPKM "0.0000000000"; frac "0.000000"; conf_lo "0.000000"; conf_hi "0.000000"; cov "0.000000";
Chr5	Cufflinks	transcript	18416186	18417064	1000	+	.	gene_id "CUFF.6716"; transcript_id "CUFF.6716.1"; FPKM "3.2978437988"; frac "0.555556"; conf_lo "2.160855"; conf_hi "4.434833"; cov "19.241192"; full_read_support "yes";
Chr5	Cufflinks	exon	18416186	18416541	1000	+	.	gene_id "CUFF.6716"; transcript_id "CUFF.6716.1"; exon_number "1"; FPKM "3.2978437988"; frac "0.555556"; conf_lo "2.160855"; conf_hi "4.434833"; cov "19.241192";
Chr5	Cufflinks	exon	18416671	18417064	1000	+	.	gene_id "CUFF.6716"; transcript_id "CUFF.6716.1"; exon_number "2"; FPKM "3.2978437988"; frac "0.555556"; conf_lo "2.160855"; conf_hi "4.434833"; cov "19.241192";
Chr5	Cufflinks	transcript	18419172	18419574	1000	+	.	gene_id "CUFF.6717"; transcript_id "CUFF.6717.1"; FPKM "3.5341237961"; frac "0.222222"; conf_lo "1.609305"; conf_hi "5.458943"; cov "20.619763"; full_read_support "yes";
Chr5	Cufflinks	exon	18419172	18419574	1000	+	.	gene_id "CUFF.6717"; transcript_id "CUFF.6717.1"; exon_number "1"; FPKM "3.5341237961"; frac "0.222222"; conf_lo "1.609305"; conf_hi "5.458943"; cov "20.619763";
Chr5	Cufflinks	transcript	18416614	18419481	1000	-	.	gene_id "AT5G45460"; transcript_id "AT5G45460.1"; FPKM "0.2732628955"; frac "0.222222"; conf_lo "0.124433"; conf_hi "0.422092"; cov "1.594346"; full_read_support "yes";
Chr5	Cufflinks	exon	18416614	18419481	1000	-	.	gene_id "AT5G45460"; transcript_id "AT5G45460.1"; exon_number "1"; FPKM "0.2732628955"; frac "0.222222"; conf_lo "0.124433"; conf_hi "0.422092"; cov "1.594346";
Chr5	Cufflinks	transcript	18421744	18421962	1	+	.	gene_id "CUFF.6718"; transcript_id "AT5G45469.1"; FPKM "0.0000000000"; frac "0.000000"; conf_lo "0.000000"; conf_hi "0.468744"; cov "0.000000"; full_read_support "no";
Chr5	Cufflinks	exon	18421744	18421962	1	+	.	gene_id "CUFF.6718"; transcript_id "AT5G45469.1"; exon_number "1"; FPKM "0.0000000000"; frac "0.000000"; conf_lo "0.000000"; conf_hi "0.468744"; cov "0.000000";
Chr5	Cufflinks	transcript	18422368	18425035	1	+	.	gene_id "CUFF.6718"; transcript_id "AT5G45472.1"; FPKM "0.0000000000"; frac "0.000000"; conf_lo "0.000000"; conf_hi "0.049799"; cov "0.000000"; full_read_support "no";
Chr5	Cufflinks	exon	18422368	18424029	1	+	.	gene_id "CUFF.6718"; transcript_id "AT5G45472.1"; exon_number "1"; FPKM "0.0000000000"; frac "0.000000"; conf_lo "0.000000"; conf_hi "0.049799"; cov "0.000000";
Chr5	Cufflinks	exon	18424131	18424684	1	+	.	gene_id "CUFF.6718"; transcript_id "AT5G45472.1"; exon_number "2"; FPKM "0.0000000000"; frac "0.000000"; conf_lo "0.000000"; conf_hi "0.049799"; cov "0.000000";
Chr5	Cufflinks	exon	18424994	18425035	1	+	.	gene_id "CUFF.6718"; transcript_id "AT5G45472.1"; exon_number "3"; FPKM "0.0000000000"; frac "0.000000"; conf_lo "0.000000"; conf_hi "0.049799"; cov "0.000000";
Chr5	Cufflinks	transcript	18425837	18427016	1	+	.	gene_id "CUFF.6718"; transcript_id "AT5G45475.1"; FPKM "0.0000000000"; frac "0.000000"; conf_lo "0.000000"; conf_hi "0.119730"; cov "0.000000"; full_read_support "yes";
Chr5	Cufflinks	exon	18425837	18426001	1	+	.	gene_id "CUFF.6718"; transcript_id "AT5G45475.1"; exon_number "1"; FPKM "0.0000000000"; frac "0.000000"; conf_lo "0.000000"; conf_hi "0.119730"; cov "0.000000";
Chr5	Cufflinks	exon	18426128	18427016	1	+	.	gene_id "CUFF.6718"; transcript_id "AT5G45475.1"; exon_number "2"; FPKM "0.0000000000"; frac "0.000000"; conf_lo "0.000000"; conf_hi "0.119730"; cov "0.000000";
Chr5	Cufflinks	transcript	18429047	18432128	1	+	.	gene_id "CUFF.6718"; transcript_id "AT5G45490.2"; FPKM "0.0000000000"; frac "0.000000"; conf_lo "0.000000"; conf_hi "0.106226"; cov "0.000000"; full_read_support "no";
Chr5	Cufflinks	exon	18429047	18429122	1	+	.	gene_id "CUFF.6718"; transcript_id "AT5G45490.2"; exon_number "1"; FPKM "0.0000000000"; frac "0.000000"; conf_lo "0.000000"; conf_hi "0.106226"; cov "0.000000";
Chr5	Cufflinks	exon	18431042	18432128	1	+	.	gene_id "CUFF.6718"; transcript_id "AT5G45490.2"; exon_number "2"; FPKM "0.0000000000"; frac "0.000000"; conf_lo "0.000000"; conf_hi "0.106226"; cov "0.000000";
Chr5	Cufflinks	transcript	18431003	18432397	1000	+	.	gene_id "CUFF.6718"; transcript_id "AT5G45490.1"; FPKM "37.6512761636"; frac "0.383708"; conf_lo "34.651916"; conf_hi "40.650637"; cov "219.775418"; full_read_support "yes";
Chr5	Cufflinks	exon	18431003	18432397	1000	+	.	gene_id "CUFF.6718"; transcript_id "AT5G45490.1"; exon_number "1"; FPKM "37.6512761636"; frac "0.383708"; conf_lo "34.651916"; conf_hi "40.650637"; cov "219.775418";
Chr5	Cufflinks	transcript	18421985	18425042	1000	-	.	gene_id "CUFF.6719"; transcript_id "AT5G45470.1"; FPKM "14.2209084125"; frac "0.346042"; conf_lo "13.043543"; conf_hi "15.398274"; cov "83.009300"; full_read_support "yes";
Chr5	Cufflinks	exon	18421985	18425042	1000	-	.	gene_id "CUFF.6719"; transcript_id "AT5G45470.1"; exon_number "1"; FPKM "14.2209084125"; frac "0.346042"; conf_lo "13.043543"; conf_hi "15.398274"; cov "83.009300";
Chr5	Cufflinks	transcript	18426104	18429090	1000	-	.	gene_id "AT5G45480"; transcript_id "AT5G45480.1"; FPKM "11.3887434425"; frac "0.270250"; conf_lo "10.351456"; conf_hi "12.426031"; cov "66.477583"; full_read_support "yes";
Chr5	Cufflinks	exon	18426104	18429090	1000	-	.	gene_id "AT5G45480"; transcript_id "AT5G45480.1"; exon_number "1"; FPKM "11.3887434425"; frac "0.270250"; conf_lo "10.351456"; conf_hi "12.426031"; cov "66.477583";
Chr5	Cufflinks	transcript	18432458	18435469	1000	-	.	gene_id "AT5G45500"; transcript_id "AT5G45500.1"; FPKM "11.5197266210"; frac "0.724092"; conf_lo "10.310451"; conf_hi "12.729002"; cov "67.256591"; full_read_support "yes";
Chr5	Cufflinks	exon	18432458	18434986	1000	-	.	gene_id "AT5G45500"; transcript_id "AT5G45500.1"; exon_number "1"; FPKM "11.5197266210"; frac "0.724092"; conf_lo "10.310451"; conf_hi "12.729002"; cov "67.256591";
Chr5	Cufflinks	exon	18435373	18435469	1000	-	.	gene_id "AT5G45500"; transcript_id "AT5G45500.1"; exon_number "2"; FPKM "11.5197266210"; frac "0.724092"; conf_lo "10.310451"; conf_hi "12.729002"; cov "67.256591";
Chr5	Cufflinks	transcript	18432458	18435469	379	-	.	gene_id "AT5G45500"; transcript_id "AT5G45500.2"; FPKM "4.3732714505"; frac "0.275908"; conf_lo "3.564566"; conf_hi "5.181977"; cov "25.532839"; full_read_support "yes";
Chr5	Cufflinks	exon	18432458	18434995	379	-	.	gene_id "AT5G45500"; transcript_id "AT5G45500.2"; exon_number "1"; FPKM "4.3732714505"; frac "0.275908"; conf_lo "3.564566"; conf_hi "5.181977"; cov "25.532839";
Chr5	Cufflinks	exon	18435373	18435469	379	-	.	gene_id "AT5G45500"; transcript_id "AT5G45500.2"; exon_number "2"; FPKM "4.3732714505"; frac "0.275908"; conf_lo "3.564566"; conf_hi "5.181977"; cov "25.532839";
Chr5	Cufflinks	transcript	18444657	18449446	268	+	.	gene_id "CUFF.6720"; transcript_id "AT5G45510.2"; FPKM "5.2213259365"; frac "0.214927"; conf_lo "4.533124"; conf_hi "5.909527"; cov "30.476855"; full_read_support "yes";
Chr5	Cufflinks	exon	18444657	18444846	268	+	.	gene_id "CUFF.6720"; transcript_id "AT5G45510.2"; exon_number "1"; FPKM "5.2213259365"; frac "0.214927"; conf_lo "4.533124"; conf_hi "5.909527"; cov "30.476855";
Chr5	Cufflinks	exon	18445187	18448755	268	+	.	gene_id "CUFF.6720"; transcript_id "AT5G45510.2"; exon_number "2"; FPKM "5.2213259365"; frac "0.214927"; conf_lo "4.533124"; conf_hi "5.909527"; cov "30.476855";
Chr5	Cufflinks	exon	18448938	18449446	268	+	.	gene_id "CUFF.6720"; transcript_id "AT5G45510.2"; exon_number "3"; FPKM "5.2213259365"; frac "0.214927"; conf_lo "4.533124"; conf_hi "5.909527"; cov "30.476855";
Chr5	Cufflinks	transcript	18444657	18449446	1000	+	.	gene_id "CUFF.6720"; transcript_id "AT5G45510.1"; FPKM "19.4690236752"; frac "0.785073"; conf_lo "18.114633"; conf_hi "20.823415"; cov "113.640600"; full_read_support "yes";
Chr5	Cufflinks	exon	18444657	18444846	1000	+	.	gene_id "CUFF.6720"; transcript_id "AT5G45510.1"; exon_number "1"; FPKM "19.4690236752"; frac "0.785073"; conf_lo "18.114633"; conf_hi "20.823415"; cov "113.640600";
Chr5	Cufflinks	exon	18445187	18448755	1000	+	.	gene_id "CUFF.6720"; transcript_id "AT5G45510.1"; exon_number "2"; FPKM "19.4690236752"; frac "0.785073"; conf_lo "18.114633"; conf_hi "20.823415"; cov "113.640600";
Chr5	Cufflinks	exon	18449021	18449446	1000	+	.	gene_id "CUFF.6720"; transcript_id "AT5G45510.1"; exon_number "3"; FPKM "19.4690236752"; frac "0.785073"; conf_lo "18.114633"; conf_hi "20.823415"; cov "113.640600";
Chr5	Cufflinks	transcript	18449509	18453012	1000	-	.	gene_id "AT5G45520"; transcript_id "AT5G45520.1"; FPKM "0.0931142547"; frac "1.000000"; conf_lo "0.006919"; conf_hi "0.179309"; cov "0.542120"; full_read_support "yes";
Chr5	Cufflinks	exon	18449509	18453012	1000	-	.	gene_id "AT5G45520"; transcript_id "AT5G45520.1"; exon_number "1"; FPKM "0.0931142547"; frac "1.000000"; conf_lo "0.006919"; conf_hi "0.179309"; cov "0.542120";
Chr5	Cufflinks	transcript	18454316	18457277	1000	-	.	gene_id "AT5G45530"; transcript_id "AT5G45530.1"; FPKM "0.4096392109"; frac "1.000000"; conf_lo "0.216406"; conf_hi "0.602873"; cov "2.387619"; full_read_support "no";
Chr5	Cufflinks	exon	18454316	18456324	1000	-	.	gene_id "AT5G45530"; transcript_id "AT5G45530.1"; exon_number "1"; FPKM "0.4096392109"; frac "1.000000"; conf_lo "0.216406"; conf_hi "0.602873"; cov "2.387619";
Chr5	Cufflinks	exon	18456835	18457277	1000	-	.	gene_id "AT5G45530"; transcript_id "AT5G45530.1"; exon_number "2"; FPKM "0.4096392109"; frac "1.000000"; conf_lo "0.216406"; conf_hi "0.602873"; cov "2.387619";
Chr5	Cufflinks	transcript	18458154	18460821	1000	-	.	gene_id "AT5G45540"; transcript_id "AT5G45540.1"; FPKM "0.3946052779"; frac "1.000000"; conf_lo "0.207960"; conf_hi "0.581250"; cov "2.305186"; full_read_support "yes";
Chr5	Cufflinks	exon	18458154	18460821	1000	-	.	gene_id "AT5G45540"; transcript_id "AT5G45540.1"; exon_number "1"; FPKM "0.3946052779"; frac "1.000000"; conf_lo "0.207960"; conf_hi "0.581250"; cov "2.305186";
Chr5	Cufflinks	transcript	18462162	18465097	1000	+	.	gene_id "CUFF.6721"; transcript_id "AT5G45550.1"; FPKM "28.7424195158"; frac "1.000000"; conf_lo "25.798731"; conf_hi "31.686108"; cov "167.911370"; full_read_support "yes";
Chr5	Cufflinks	exon	18462162	18462306	1000	+	.	gene_id "CUFF.6721"; transcript_id "AT5G45550.1"; exon_number "1"; FPKM "28.7424195158"; frac "1.000000"; conf_lo "25.798731"; conf_hi "31.686108"; cov "167.911370";
Chr5	Cufflinks	exon	18463117	18463165	1000	+	.	gene_id "CUFF.6721"; transcript_id "AT5G45550.1"; exon_number "2"; FPKM "28.7424195158"; frac "1.000000"; conf_lo "25.798731"; conf_hi "31.686108"; cov "167.911370";
Chr5	Cufflinks	exon	18463314	18463422	1000	+	.	gene_id "CUFF.6721"; transcript_id "AT5G45550.1"; exon_number "3"; FPKM "28.7424195158"; frac "1.000000"; conf_lo "25.798731"; conf_hi "31.686108"; cov "167.911370";
Chr5	Cufflinks	exon	18463607	18463700	1000	+	.	gene_id "CUFF.6721"; transcript_id "AT5G45550.1"; exon_number "4"; FPKM "28.7424195158"; frac "1.000000"; conf_lo "25.798731"; conf_hi "31.686108"; cov "167.911370";
Chr5	Cufflinks	exon	18464134	18464267	1000	+	.	gene_id "CUFF.6721"; transcript_id "AT5G45550.1"; exon_number "5"; FPKM "28.7424195158"; frac "1.000000"; conf_lo "25.798731"; conf_hi "31.686108"; cov "167.911370";
Chr5	Cufflinks	exon	18464370	18464533	1000	+	.	gene_id "CUFF.6721"; transcript_id "AT5G45550.1"; exon_number "6"; FPKM "28.7424195158"; frac "1.000000"; conf_lo "25.798731"; conf_hi "31.686108"; cov "167.911370";
Chr5	Cufflinks	exon	18464766	18465097	1000	+	.	gene_id "CUFF.6721"; transcript_id "AT5G45550.1"; exon_number "7"; FPKM "28.7424195158"; frac "1.000000"; conf_lo "25.798731"; conf_hi "31.686108"; cov "167.911370";
Chr5	Cufflinks	transcript	18465320	18468384	1000	+	.	gene_id "CUFF.6722"; transcript_id "CUFF.6722.1"; FPKM "0.6918942485"; frac "0.140433"; conf_lo "0.265551"; conf_hi "1.118238"; cov "4.035258"; full_read_support "yes";
Chr5	Cufflinks	exon	18465320	18465698	1000	+	.	gene_id "CUFF.6722"; transcript_id "CUFF.6722.1"; exon_number "1"; FPKM "0.6918942485"; frac "0.140433"; conf_lo "0.265551"; conf_hi "1.118238"; cov "4.035258";
Chr5	Cufflinks	exon	18465902	18465976	1000	+	.	gene_id "CUFF.6722"; transcript_id "CUFF.6722.1"; exon_number "2"; FPKM "0.6918942485"; frac "0.140433"; conf_lo "0.265551"; conf_hi "1.118238"; cov "4.035258";
Chr5	Cufflinks	exon	18466091	18466144	1000	+	.	gene_id "CUFF.6722"; transcript_id "CUFF.6722.1"; exon_number "3"; FPKM "0.6918942485"; frac "0.140433"; conf_lo "0.265551"; conf_hi "1.118238"; cov "4.035258";
Chr5	Cufflinks	exon	18466247	18466312	1000	+	.	gene_id "CUFF.6722"; transcript_id "CUFF.6722.1"; exon_number "4"; FPKM "0.6918942485"; frac "0.140433"; conf_lo "0.265551"; conf_hi "1.118238"; cov "4.035258";
Chr5	Cufflinks	exon	18466513	18466616	1000	+	.	gene_id "CUFF.6722"; transcript_id "CUFF.6722.1"; exon_number "5"; FPKM "0.6918942485"; frac "0.140433"; conf_lo "0.265551"; conf_hi "1.118238"; cov "4.035258";
Chr5	Cufflinks	exon	18467086	18467153	1000	+	.	gene_id "CUFF.6722"; transcript_id "CUFF.6722.1"; exon_number "6"; FPKM "0.6918942485"; frac "0.140433"; conf_lo "0.265551"; conf_hi "1.118238"; cov "4.035258";
Chr5	Cufflinks	exon	18467234	18467350	1000	+	.	gene_id "CUFF.6722"; transcript_id "CUFF.6722.1"; exon_number "7"; FPKM "0.6918942485"; frac "0.140433"; conf_lo "0.265551"; conf_hi "1.118238"; cov "4.035258";
Chr5	Cufflinks	exon	18467532	18467572	1000	+	.	gene_id "CUFF.6722"; transcript_id "CUFF.6722.1"; exon_number "8"; FPKM "0.6918942485"; frac "0.140433"; conf_lo "0.265551"; conf_hi "1.118238"; cov "4.035258";
Chr5	Cufflinks	exon	18467678	18467778	1000	+	.	gene_id "CUFF.6722"; transcript_id "CUFF.6722.1"; exon_number "9"; FPKM "0.6918942485"; frac "0.140433"; conf_lo "0.265551"; conf_hi "1.118238"; cov "4.035258";
Chr5	Cufflinks	exon	18468037	18468384	1000	+	.	gene_id "CUFF.6722"; transcript_id "CUFF.6722.1"; exon_number "10"; FPKM "0.6918942485"; frac "0.140433"; conf_lo "0.265551"; conf_hi "1.118238"; cov "4.035258";
Chr5	Cufflinks	transcript	18465320	18470065	761	+	.	gene_id "CUFF.6722"; transcript_id "CUFF.6722.2"; FPKM "0.5270361238"; frac "0.196610"; conf_lo "0.262489"; conf_hi "0.791583"; cov "3.073774"; full_read_support "yes";
Chr5	Cufflinks	exon	18465320	18465698	761	+	.	gene_id "CUFF.6722"; transcript_id "CUFF.6722.2"; exon_number "1"; FPKM "0.5270361238"; frac "0.196610"; conf_lo "0.262489"; conf_hi "0.791583"; cov "3.073774";
Chr5	Cufflinks	exon	18465902	18465976	761	+	.	gene_id "CUFF.6722"; transcript_id "CUFF.6722.2"; exon_number "2"; FPKM "0.5270361238"; frac "0.196610"; conf_lo "0.262489"; conf_hi "0.791583"; cov "3.073774";
Chr5	Cufflinks	exon	18466091	18466144	761	+	.	gene_id "CUFF.6722"; transcript_id "CUFF.6722.2"; exon_number "3"; FPKM "0.5270361238"; frac "0.196610"; conf_lo "0.262489"; conf_hi "0.791583"; cov "3.073774";
Chr5	Cufflinks	exon	18466247	18466312	761	+	.	gene_id "CUFF.6722"; transcript_id "CUFF.6722.2"; exon_number "4"; FPKM "0.5270361238"; frac "0.196610"; conf_lo "0.262489"; conf_hi "0.791583"; cov "3.073774";
Chr5	Cufflinks	exon	18466513	18466616	761	+	.	gene_id "CUFF.6722"; transcript_id "CUFF.6722.2"; exon_number "5"; FPKM "0.5270361238"; frac "0.196610"; conf_lo "0.262489"; conf_hi "0.791583"; cov "3.073774";
Chr5	Cufflinks	exon	18467086	18467153	761	+	.	gene_id "CUFF.6722"; transcript_id "CUFF.6722.2"; exon_number "6"; FPKM "0.5270361238"; frac "0.196610"; conf_lo "0.262489"; conf_hi "0.791583"; cov "3.073774";
Chr5	Cufflinks	exon	18467234	18467350	761	+	.	gene_id "CUFF.6722"; transcript_id "CUFF.6722.2"; exon_number "7"; FPKM "0.5270361238"; frac "0.196610"; conf_lo "0.262489"; conf_hi "0.791583"; cov "3.073774";
Chr5	Cufflinks	exon	18467532	18467778	761	+	.	gene_id "CUFF.6722"; transcript_id "CUFF.6722.2"; exon_number "8"; FPKM "0.5270361238"; frac "0.196610"; conf_lo "0.262489"; conf_hi "0.791583"; cov "3.073774";
Chr5	Cufflinks	exon	18468037	18468134	761	+	.	gene_id "CUFF.6722"; transcript_id "CUFF.6722.2"; exon_number "9"; FPKM "0.5270361238"; frac "0.196610"; conf_lo "0.262489"; conf_hi "0.791583"; cov "3.073774";
Chr5	Cufflinks	exon	18468467	18468934	761	+	.	gene_id "CUFF.6722"; transcript_id "CUFF.6722.2"; exon_number "10"; FPKM "0.5270361238"; frac "0.196610"; conf_lo "0.262489"; conf_hi "0.791583"; cov "3.073774";
Chr5	Cufflinks	exon	18469050	18469276	761	+	.	gene_id "CUFF.6722"; transcript_id "CUFF.6722.2"; exon_number "11"; FPKM "0.5270361238"; frac "0.196610"; conf_lo "0.262489"; conf_hi "0.791583"; cov "3.073774";
Chr5	Cufflinks	exon	18469353	18469398	761	+	.	gene_id "CUFF.6722"; transcript_id "CUFF.6722.2"; exon_number "12"; FPKM "0.5270361238"; frac "0.196610"; conf_lo "0.262489"; conf_hi "0.791583"; cov "3.073774";
Chr5	Cufflinks	exon	18469496	18469641	761	+	.	gene_id "CUFF.6722"; transcript_id "CUFF.6722.2"; exon_number "13"; FPKM "0.5270361238"; frac "0.196610"; conf_lo "0.262489"; conf_hi "0.791583"; cov "3.073774";
Chr5	Cufflinks	exon	18469739	18469840	761	+	.	gene_id "CUFF.6722"; transcript_id "CUFF.6722.2"; exon_number "14"; FPKM "0.5270361238"; frac "0.196610"; conf_lo "0.262489"; conf_hi "0.791583"; cov "3.073774";
Chr5	Cufflinks	exon	18469941	18470065	761	+	.	gene_id "CUFF.6722"; transcript_id "CUFF.6722.2"; exon_number "15"; FPKM "0.5270361238"; frac "0.196610"; conf_lo "0.262489"; conf_hi "0.791583"; cov "3.073774";
Chr5	Cufflinks	transcript	18465320	18471027	477	+	.	gene_id "CUFF.6722"; transcript_id "CUFF.6722.3"; FPKM "0.3307131581"; frac "0.148738"; conf_lo "0.105931"; conf_hi "0.555495"; cov "1.928782"; full_read_support "yes";
Chr5	Cufflinks	exon	18465320	18465698	477	+	.	gene_id "CUFF.6722"; transcript_id "CUFF.6722.3"; exon_number "1"; FPKM "0.3307131581"; frac "0.148738"; conf_lo "0.105931"; conf_hi "0.555495"; cov "1.928782";
Chr5	Cufflinks	exon	18465902	18465976	477	+	.	gene_id "CUFF.6722"; transcript_id "CUFF.6722.3"; exon_number "2"; FPKM "0.3307131581"; frac "0.148738"; conf_lo "0.105931"; conf_hi "0.555495"; cov "1.928782";
Chr5	Cufflinks	exon	18466091	18466144	477	+	.	gene_id "CUFF.6722"; transcript_id "CUFF.6722.3"; exon_number "3"; FPKM "0.3307131581"; frac "0.148738"; conf_lo "0.105931"; conf_hi "0.555495"; cov "1.928782";
Chr5	Cufflinks	exon	18466247	18466312	477	+	.	gene_id "CUFF.6722"; transcript_id "CUFF.6722.3"; exon_number "4"; FPKM "0.3307131581"; frac "0.148738"; conf_lo "0.105931"; conf_hi "0.555495"; cov "1.928782";
Chr5	Cufflinks	exon	18466513	18466616	477	+	.	gene_id "CUFF.6722"; transcript_id "CUFF.6722.3"; exon_number "5"; FPKM "0.3307131581"; frac "0.148738"; conf_lo "0.105931"; conf_hi "0.555495"; cov "1.928782";
Chr5	Cufflinks	exon	18467086	18467153	477	+	.	gene_id "CUFF.6722"; transcript_id "CUFF.6722.3"; exon_number "6"; FPKM "0.3307131581"; frac "0.148738"; conf_lo "0.105931"; conf_hi "0.555495"; cov "1.928782";
Chr5	Cufflinks	exon	18467234	18467350	477	+	.	gene_id "CUFF.6722"; transcript_id "CUFF.6722.3"; exon_number "7"; FPKM "0.3307131581"; frac "0.148738"; conf_lo "0.105931"; conf_hi "0.555495"; cov "1.928782";
Chr5	Cufflinks	exon	18467532	18467572	477	+	.	gene_id "CUFF.6722"; transcript_id "CUFF.6722.3"; exon_number "8"; FPKM "0.3307131581"; frac "0.148738"; conf_lo "0.105931"; conf_hi "0.555495"; cov "1.928782";
Chr5	Cufflinks	exon	18467678	18467778	477	+	.	gene_id "CUFF.6722"; transcript_id "CUFF.6722.3"; exon_number "9"; FPKM "0.3307131581"; frac "0.148738"; conf_lo "0.105931"; conf_hi "0.555495"; cov "1.928782";
Chr5	Cufflinks	exon	18468037	18468132	477	+	.	gene_id "CUFF.6722"; transcript_id "CUFF.6722.3"; exon_number "10"; FPKM "0.3307131581"; frac "0.148738"; conf_lo "0.105931"; conf_hi "0.555495"; cov "1.928782";
Chr5	Cufflinks	exon	18468465	18468529	477	+	.	gene_id "CUFF.6722"; transcript_id "CUFF.6722.3"; exon_number "11"; FPKM "0.3307131581"; frac "0.148738"; conf_lo "0.105931"; conf_hi "0.555495"; cov "1.928782";
Chr5	Cufflinks	exon	18468621	18468692	477	+	.	gene_id "CUFF.6722"; transcript_id "CUFF.6722.3"; exon_number "12"; FPKM "0.3307131581"; frac "0.148738"; conf_lo "0.105931"; conf_hi "0.555495"; cov "1.928782";
Chr5	Cufflinks	exon	18468779	18468934	477	+	.	gene_id "CUFF.6722"; transcript_id "CUFF.6722.3"; exon_number "13"; FPKM "0.3307131581"; frac "0.148738"; conf_lo "0.105931"; conf_hi "0.555495"; cov "1.928782";
Chr5	Cufflinks	exon	18469050	18469276	477	+	.	gene_id "CUFF.6722"; transcript_id "CUFF.6722.3"; exon_number "14"; FPKM "0.3307131581"; frac "0.148738"; conf_lo "0.105931"; conf_hi "0.555495"; cov "1.928782";
Chr5	Cufflinks	exon	18469353	18469398	477	+	.	gene_id "CUFF.6722"; transcript_id "CUFF.6722.3"; exon_number "15"; FPKM "0.3307131581"; frac "0.148738"; conf_lo "0.105931"; conf_hi "0.555495"; cov "1.928782";
Chr5	Cufflinks	exon	18469496	18469641	477	+	.	gene_id "CUFF.6722"; transcript_id "CUFF.6722.3"; exon_number "16"; FPKM "0.3307131581"; frac "0.148738"; conf_lo "0.105931"; conf_hi "0.555495"; cov "1.928782";
Chr5	Cufflinks	exon	18469739	18469840	477	+	.	gene_id "CUFF.6722"; transcript_id "CUFF.6722.3"; exon_number "17"; FPKM "0.3307131581"; frac "0.148738"; conf_lo "0.105931"; conf_hi "0.555495"; cov "1.928782";
Chr5	Cufflinks	exon	18469941	18469985	477	+	.	gene_id "CUFF.6722"; transcript_id "CUFF.6722.3"; exon_number "18"; FPKM "0.3307131581"; frac "0.148738"; conf_lo "0.105931"; conf_hi "0.555495"; cov "1.928782";
Chr5	Cufflinks	exon	18470059	18470199	477	+	.	gene_id "CUFF.6722"; transcript_id "CUFF.6722.3"; exon_number "19"; FPKM "0.3307131581"; frac "0.148738"; conf_lo "0.105931"; conf_hi "0.555495"; cov "1.928782";
Chr5	Cufflinks	exon	18470277	18470557	477	+	.	gene_id "CUFF.6722"; transcript_id "CUFF.6722.3"; exon_number "20"; FPKM "0.3307131581"; frac "0.148738"; conf_lo "0.105931"; conf_hi "0.555495"; cov "1.928782";
Chr5	Cufflinks	exon	18470651	18471027	477	+	.	gene_id "CUFF.6722"; transcript_id "CUFF.6722.3"; exon_number "21"; FPKM "0.3307131581"; frac "0.148738"; conf_lo "0.105931"; conf_hi "0.555495"; cov "1.928782";
Chr5	Cufflinks	transcript	18465320	18471027	951	+	.	gene_id "CUFF.6722"; transcript_id "CUFF.6722.4"; FPKM "0.6586626962"; frac "0.295425"; conf_lo "0.358043"; conf_hi "0.959282"; cov "3.841446"; full_read_support "no";
Chr5	Cufflinks	exon	18465320	18465698	951	+	.	gene_id "CUFF.6722"; transcript_id "CUFF.6722.4"; exon_number "1"; FPKM "0.6586626962"; frac "0.295425"; conf_lo "0.358043"; conf_hi "0.959282"; cov "3.841446";
Chr5	Cufflinks	exon	18465902	18465976	951	+	.	gene_id "CUFF.6722"; transcript_id "CUFF.6722.4"; exon_number "2"; FPKM "0.6586626962"; frac "0.295425"; conf_lo "0.358043"; conf_hi "0.959282"; cov "3.841446";
Chr5	Cufflinks	exon	18466091	18466144	951	+	.	gene_id "CUFF.6722"; transcript_id "CUFF.6722.4"; exon_number "3"; FPKM "0.6586626962"; frac "0.295425"; conf_lo "0.358043"; conf_hi "0.959282"; cov "3.841446";
Chr5	Cufflinks	exon	18466247	18466312	951	+	.	gene_id "CUFF.6722"; transcript_id "CUFF.6722.4"; exon_number "4"; FPKM "0.6586626962"; frac "0.295425"; conf_lo "0.358043"; conf_hi "0.959282"; cov "3.841446";
Chr5	Cufflinks	exon	18466513	18466616	951	+	.	gene_id "CUFF.6722"; transcript_id "CUFF.6722.4"; exon_number "5"; FPKM "0.6586626962"; frac "0.295425"; conf_lo "0.358043"; conf_hi "0.959282"; cov "3.841446";
Chr5	Cufflinks	exon	18467086	18467153	951	+	.	gene_id "CUFF.6722"; transcript_id "CUFF.6722.4"; exon_number "6"; FPKM "0.6586626962"; frac "0.295425"; conf_lo "0.358043"; conf_hi "0.959282"; cov "3.841446";
Chr5	Cufflinks	exon	18467234	18467350	951	+	.	gene_id "CUFF.6722"; transcript_id "CUFF.6722.4"; exon_number "7"; FPKM "0.6586626962"; frac "0.295425"; conf_lo "0.358043"; conf_hi "0.959282"; cov "3.841446";
Chr5	Cufflinks	exon	18467532	18467572	951	+	.	gene_id "CUFF.6722"; transcript_id "CUFF.6722.4"; exon_number "8"; FPKM "0.6586626962"; frac "0.295425"; conf_lo "0.358043"; conf_hi "0.959282"; cov "3.841446";
Chr5	Cufflinks	exon	18467678	18467778	951	+	.	gene_id "CUFF.6722"; transcript_id "CUFF.6722.4"; exon_number "9"; FPKM "0.6586626962"; frac "0.295425"; conf_lo "0.358043"; conf_hi "0.959282"; cov "3.841446";
Chr5	Cufflinks	exon	18468037	18468132	951	+	.	gene_id "CUFF.6722"; transcript_id "CUFF.6722.4"; exon_number "10"; FPKM "0.6586626962"; frac "0.295425"; conf_lo "0.358043"; conf_hi "0.959282"; cov "3.841446";
Chr5	Cufflinks	exon	18468465	18468529	951	+	.	gene_id "CUFF.6722"; transcript_id "CUFF.6722.4"; exon_number "11"; FPKM "0.6586626962"; frac "0.295425"; conf_lo "0.358043"; conf_hi "0.959282"; cov "3.841446";
Chr5	Cufflinks	exon	18468621	18468692	951	+	.	gene_id "CUFF.6722"; transcript_id "CUFF.6722.4"; exon_number "12"; FPKM "0.6586626962"; frac "0.295425"; conf_lo "0.358043"; conf_hi "0.959282"; cov "3.841446";
Chr5	Cufflinks	exon	18468779	18468934	951	+	.	gene_id "CUFF.6722"; transcript_id "CUFF.6722.4"; exon_number "13"; FPKM "0.6586626962"; frac "0.295425"; conf_lo "0.358043"; conf_hi "0.959282"; cov "3.841446";
Chr5	Cufflinks	exon	18469050	18469398	951	+	.	gene_id "CUFF.6722"; transcript_id "CUFF.6722.4"; exon_number "14"; FPKM "0.6586626962"; frac "0.295425"; conf_lo "0.358043"; conf_hi "0.959282"; cov "3.841446";
Chr5	Cufflinks	exon	18469496	18469641	951	+	.	gene_id "CUFF.6722"; transcript_id "CUFF.6722.4"; exon_number "15"; FPKM "0.6586626962"; frac "0.295425"; conf_lo "0.358043"; conf_hi "0.959282"; cov "3.841446";
Chr5	Cufflinks	exon	18469739	18469840	951	+	.	gene_id "CUFF.6722"; transcript_id "CUFF.6722.4"; exon_number "16"; FPKM "0.6586626962"; frac "0.295425"; conf_lo "0.358043"; conf_hi "0.959282"; cov "3.841446";
Chr5	Cufflinks	exon	18469941	18469985	951	+	.	gene_id "CUFF.6722"; transcript_id "CUFF.6722.4"; exon_number "17"; FPKM "0.6586626962"; frac "0.295425"; conf_lo "0.358043"; conf_hi "0.959282"; cov "3.841446";
Chr5	Cufflinks	exon	18470059	18470199	951	+	.	gene_id "CUFF.6722"; transcript_id "CUFF.6722.4"; exon_number "18"; FPKM "0.6586626962"; frac "0.295425"; conf_lo "0.358043"; conf_hi "0.959282"; cov "3.841446";
Chr5	Cufflinks	exon	18470277	18470372	951	+	.	gene_id "CUFF.6722"; transcript_id "CUFF.6722.4"; exon_number "19"; FPKM "0.6586626962"; frac "0.295425"; conf_lo "0.358043"; conf_hi "0.959282"; cov "3.841446";
Chr5	Cufflinks	exon	18470456	18470557	951	+	.	gene_id "CUFF.6722"; transcript_id "CUFF.6722.4"; exon_number "20"; FPKM "0.6586626962"; frac "0.295425"; conf_lo "0.358043"; conf_hi "0.959282"; cov "3.841446";
Chr5	Cufflinks	exon	18470651	18471027	951	+	.	gene_id "CUFF.6722"; transcript_id "CUFF.6722.4"; exon_number "21"; FPKM "0.6586626962"; frac "0.295425"; conf_lo "0.358043"; conf_hi "0.959282"; cov "3.841446";
Chr5	Cufflinks	transcript	18465355	18470926	768	+	.	gene_id "CUFF.6722"; transcript_id "AT5G45560.1"; FPKM "0.5319421431"; frac "0.218794"; conf_lo "0.225298"; conf_hi "0.838586"; cov "3.102387"; full_read_support "yes";
Chr5	Cufflinks	exon	18465355	18465698	768	+	.	gene_id "CUFF.6722"; transcript_id "AT5G45560.1"; exon_number "1"; FPKM "0.5319421431"; frac "0.218794"; conf_lo "0.225298"; conf_hi "0.838586"; cov "3.102387";
Chr5	Cufflinks	exon	18465902	18465976	768	+	.	gene_id "CUFF.6722"; transcript_id "AT5G45560.1"; exon_number "2"; FPKM "0.5319421431"; frac "0.218794"; conf_lo "0.225298"; conf_hi "0.838586"; cov "3.102387";
Chr5	Cufflinks	exon	18466091	18466144	768	+	.	gene_id "CUFF.6722"; transcript_id "AT5G45560.1"; exon_number "3"; FPKM "0.5319421431"; frac "0.218794"; conf_lo "0.225298"; conf_hi "0.838586"; cov "3.102387";
Chr5	Cufflinks	exon	18466247	18466312	768	+	.	gene_id "CUFF.6722"; transcript_id "AT5G45560.1"; exon_number "4"; FPKM "0.5319421431"; frac "0.218794"; conf_lo "0.225298"; conf_hi "0.838586"; cov "3.102387";
Chr5	Cufflinks	exon	18466513	18466616	768	+	.	gene_id "CUFF.6722"; transcript_id "AT5G45560.1"; exon_number "5"; FPKM "0.5319421431"; frac "0.218794"; conf_lo "0.225298"; conf_hi "0.838586"; cov "3.102387";
Chr5	Cufflinks	exon	18467086	18467153	768	+	.	gene_id "CUFF.6722"; transcript_id "AT5G45560.1"; exon_number "6"; FPKM "0.5319421431"; frac "0.218794"; conf_lo "0.225298"; conf_hi "0.838586"; cov "3.102387";
Chr5	Cufflinks	exon	18467234	18467350	768	+	.	gene_id "CUFF.6722"; transcript_id "AT5G45560.1"; exon_number "7"; FPKM "0.5319421431"; frac "0.218794"; conf_lo "0.225298"; conf_hi "0.838586"; cov "3.102387";
Chr5	Cufflinks	exon	18467532	18467572	768	+	.	gene_id "CUFF.6722"; transcript_id "AT5G45560.1"; exon_number "8"; FPKM "0.5319421431"; frac "0.218794"; conf_lo "0.225298"; conf_hi "0.838586"; cov "3.102387";
Chr5	Cufflinks	exon	18467678	18467778	768	+	.	gene_id "CUFF.6722"; transcript_id "AT5G45560.1"; exon_number "9"; FPKM "0.5319421431"; frac "0.218794"; conf_lo "0.225298"; conf_hi "0.838586"; cov "3.102387";
Chr5	Cufflinks	exon	18468037	18468132	768	+	.	gene_id "CUFF.6722"; transcript_id "AT5G45560.1"; exon_number "10"; FPKM "0.5319421431"; frac "0.218794"; conf_lo "0.225298"; conf_hi "0.838586"; cov "3.102387";
Chr5	Cufflinks	exon	18468465	18468529	768	+	.	gene_id "CUFF.6722"; transcript_id "AT5G45560.1"; exon_number "11"; FPKM "0.5319421431"; frac "0.218794"; conf_lo "0.225298"; conf_hi "0.838586"; cov "3.102387";
Chr5	Cufflinks	exon	18468621	18468692	768	+	.	gene_id "CUFF.6722"; transcript_id "AT5G45560.1"; exon_number "12"; FPKM "0.5319421431"; frac "0.218794"; conf_lo "0.225298"; conf_hi "0.838586"; cov "3.102387";
Chr5	Cufflinks	exon	18468779	18468934	768	+	.	gene_id "CUFF.6722"; transcript_id "AT5G45560.1"; exon_number "13"; FPKM "0.5319421431"; frac "0.218794"; conf_lo "0.225298"; conf_hi "0.838586"; cov "3.102387";
Chr5	Cufflinks	exon	18469050	18469276	768	+	.	gene_id "CUFF.6722"; transcript_id "AT5G45560.1"; exon_number "14"; FPKM "0.5319421431"; frac "0.218794"; conf_lo "0.225298"; conf_hi "0.838586"; cov "3.102387";
Chr5	Cufflinks	exon	18469353	18469398	768	+	.	gene_id "CUFF.6722"; transcript_id "AT5G45560.1"; exon_number "15"; FPKM "0.5319421431"; frac "0.218794"; conf_lo "0.225298"; conf_hi "0.838586"; cov "3.102387";
Chr5	Cufflinks	exon	18469496	18469641	768	+	.	gene_id "CUFF.6722"; transcript_id "AT5G45560.1"; exon_number "16"; FPKM "0.5319421431"; frac "0.218794"; conf_lo "0.225298"; conf_hi "0.838586"; cov "3.102387";
Chr5	Cufflinks	exon	18469739	18469840	768	+	.	gene_id "CUFF.6722"; transcript_id "AT5G45560.1"; exon_number "17"; FPKM "0.5319421431"; frac "0.218794"; conf_lo "0.225298"; conf_hi "0.838586"; cov "3.102387";
Chr5	Cufflinks	exon	18469941	18469985	768	+	.	gene_id "CUFF.6722"; transcript_id "AT5G45560.1"; exon_number "18"; FPKM "0.5319421431"; frac "0.218794"; conf_lo "0.225298"; conf_hi "0.838586"; cov "3.102387";
Chr5	Cufflinks	exon	18470059	18470199	768	+	.	gene_id "CUFF.6722"; transcript_id "AT5G45560.1"; exon_number "19"; FPKM "0.5319421431"; frac "0.218794"; conf_lo "0.225298"; conf_hi "0.838586"; cov "3.102387";
Chr5	Cufflinks	exon	18470277	18470372	768	+	.	gene_id "CUFF.6722"; transcript_id "AT5G45560.1"; exon_number "20"; FPKM "0.5319421431"; frac "0.218794"; conf_lo "0.225298"; conf_hi "0.838586"; cov "3.102387";
Chr5	Cufflinks	exon	18470456	18470557	768	+	.	gene_id "CUFF.6722"; transcript_id "AT5G45560.1"; exon_number "21"; FPKM "0.5319421431"; frac "0.218794"; conf_lo "0.225298"; conf_hi "0.838586"; cov "3.102387";
Chr5	Cufflinks	exon	18470651	18470926	768	+	.	gene_id "CUFF.6722"; transcript_id "AT5G45560.1"; exon_number "22"; FPKM "0.5319421431"; frac "0.218794"; conf_lo "0.225298"; conf_hi "0.838586"; cov "3.102387";
Chr5	Cufflinks	transcript	18472301	18475574	1	+	.	gene_id "AT5G45570"; transcript_id "AT5G45570.1"; FPKM "0.0000000000"; frac "0.000000"; conf_lo "0.000000"; conf_hi "0.000000"; cov "0.000000"; full_read_support "no";
Chr5	Cufflinks	exon	18472301	18473158	1	+	.	gene_id "AT5G45570"; transcript_id "AT5G45570.1"; exon_number "1"; FPKM "0.0000000000"; frac "0.000000"; conf_lo "0.000000"; conf_hi "0.000000"; cov "0.000000";
Chr5	Cufflinks	exon	18473243	18473518	1	+	.	gene_id "AT5G45570"; transcript_id "AT5G45570.1"; exon_number "2"; FPKM "0.0000000000"; frac "0.000000"; conf_lo "0.000000"; conf_hi "0.000000"; cov "0.000000";
Chr5	Cufflinks	exon	18473609	18473878	1	+	.	gene_id "AT5G45570"; transcript_id "AT5G45570.1"; exon_number "3"; FPKM "0.0000000000"; frac "0.000000"; conf_lo "0.000000"; conf_hi "0.000000"; cov "0.000000";
Chr5	Cufflinks	exon	18473972	18474280	1	+	.	gene_id "AT5G45570"; transcript_id "AT5G45570.1"; exon_number "4"; FPKM "0.0000000000"; frac "0.000000"; conf_lo "0.000000"; conf_hi "0.000000"; cov "0.000000";
Chr5	Cufflinks	exon	18474347	18474594	1	+	.	gene_id "AT5G45570"; transcript_id "AT5G45570.1"; exon_number "5"; FPKM "0.0000000000"; frac "0.000000"; conf_lo "0.000000"; conf_hi "0.000000"; cov "0.000000";
Chr5	Cufflinks	exon	18474659	18474767	1	+	.	gene_id "AT5G45570"; transcript_id "AT5G45570.1"; exon_number "6"; FPKM "0.0000000000"; frac "0.000000"; conf_lo "0.000000"; conf_hi "0.000000"; cov "0.000000";
Chr5	Cufflinks	exon	18474879	18475574	1	+	.	gene_id "AT5G45570"; transcript_id "AT5G45570.1"; exon_number "7"; FPKM "0.0000000000"; frac "0.000000"; conf_lo "0.000000"; conf_hi "0.000000"; cov "0.000000";
Chr5	Cufflinks	transcript	18475758	18476576	1	-	.	gene_id "AT5G45573"; transcript_id "AT5G45573.1"; FPKM "0.0000000000"; frac "0.000000"; conf_lo "0.000000"; conf_hi "0.000000"; cov "0.000000"; full_read_support "no";
Chr5	Cufflinks	exon	18475758	18475886	1	-	.	gene_id "AT5G45573"; transcript_id "AT5G45573.1"; exon_number "1"; FPKM "0.0000000000"; frac "0.000000"; conf_lo "0.000000"; conf_hi "0.000000"; cov "0.000000";
Chr5	Cufflinks	exon	18475943	18476125	1	-	.	gene_id "AT5G45573"; transcript_id "AT5G45573.1"; exon_number "2"; FPKM "0.0000000000"; frac "0.000000"; conf_lo "0.000000"; conf_hi "0.000000"; cov "0.000000";
Chr5	Cufflinks	exon	18476175	18476278	1	-	.	gene_id "AT5G45573"; transcript_id "AT5G45573.1"; exon_number "3"; FPKM "0.0000000000"; frac "0.000000"; conf_lo "0.000000"; conf_hi "0.000000"; cov "0.000000";
Chr5	Cufflinks	exon	18476356	18476497	1	-	.	gene_id "AT5G45573"; transcript_id "AT5G45573.1"; exon_number "4"; FPKM "0.0000000000"; frac "0.000000"; conf_lo "0.000000"; conf_hi "0.000000"; cov "0.000000";
Chr5	Cufflinks	exon	18476547	18476576	1	-	.	gene_id "AT5G45573"; transcript_id "AT5G45573.1"; exon_number "5"; FPKM "0.0000000000"; frac "0.000000"; conf_lo "0.000000"; conf_hi "0.000000"; cov "0.000000";
Chr5	Cufflinks	transcript	18476996	18479429	1	-	.	gene_id "AT5G45576"; transcript_id "AT5G45576.1"; FPKM "0.0000000000"; frac "0.000000"; conf_lo "0.000000"; conf_hi "0.000000"; cov "0.000000"; full_read_support "no";
Chr5	Cufflinks	exon	18476996	18479429	1	-	.	gene_id "AT5G45576"; transcript_id "AT5G45576.1"; exon_number "1"; FPKM "0.0000000000"; frac "0.000000"; conf_lo "0.000000"; conf_hi "0.000000"; cov "0.000000";
Chr5	Cufflinks	transcript	18480891	18481712	945	-	.	gene_id "CUFF.6723"; transcript_id "CUFF.6723.1"; FPKM "1.8078868398"; frac "0.478863"; conf_lo "1.013033"; conf_hi "2.602741"; cov "10.562191"; full_read_support "yes";
Chr5	Cufflinks	exon	18480891	18481712	945	-	.	gene_id "CUFF.6723"; transcript_id "CUFF.6723.1"; exon_number "1"; FPKM "1.8078868398"; frac "0.478863"; conf_lo "1.013033"; conf_hi "2.602741"; cov "10.562191";
Chr5	Cufflinks	transcript	18481092	18482643	1000	-	.	gene_id "CUFF.6723"; transcript_id "AT5G45580.1"; FPKM "1.9124455635"; frac "0.521137"; conf_lo "1.087344"; conf_hi "2.737547"; cov "11.173053"; full_read_support "yes";
Chr5	Cufflinks	exon	18481092	18481493	1000	-	.	gene_id "CUFF.6723"; transcript_id "AT5G45580.1"; exon_number "1"; FPKM "1.9124455635"; frac "0.521137"; conf_lo "1.087344"; conf_hi "2.737547"; cov "11.173053";
Chr5	Cufflinks	exon	18481567	18481645	1000	-	.	gene_id "CUFF.6723"; transcript_id "AT5G45580.1"; exon_number "2"; FPKM "1.9124455635"; frac "0.521137"; conf_lo "1.087344"; conf_hi "2.737547"; cov "11.173053";
Chr5	Cufflinks	exon	18481730	18481805	1000	-	.	gene_id "CUFF.6723"; transcript_id "AT5G45580.1"; exon_number "3"; FPKM "1.9124455635"; frac "0.521137"; conf_lo "1.087344"; conf_hi "2.737547"; cov "11.173053";
Chr5	Cufflinks	exon	18481955	18482021	1000	-	.	gene_id "CUFF.6723"; transcript_id "AT5G45580.1"; exon_number "4"; FPKM "1.9124455635"; frac "0.521137"; conf_lo "1.087344"; conf_hi "2.737547"; cov "11.173053";
Chr5	Cufflinks	exon	18482115	18482191	1000	-	.	gene_id "CUFF.6723"; transcript_id "AT5G45580.1"; exon_number "5"; FPKM "1.9124455635"; frac "0.521137"; conf_lo "1.087344"; conf_hi "2.737547"; cov "11.173053";
Chr5	Cufflinks	exon	18482505	18482643	1000	-	.	gene_id "CUFF.6723"; transcript_id "AT5G45580.1"; exon_number "6"; FPKM "1.9124455635"; frac "0.521137"; conf_lo "1.087344"; conf_hi "2.737547"; cov "11.173053";
Chr5	Cufflinks	transcript	18484450	18486284	1000	-	.	gene_id "AT5G45590"; transcript_id "AT5G45590.1"; FPKM "16.6814213274"; frac "1.000000"; conf_lo "14.204708"; conf_hi "19.158135"; cov "97.473949"; full_read_support "yes";
Chr5	Cufflinks	exon	18484450	18484732	1000	-	.	gene_id "AT5G45590"; transcript_id "AT5G45590.1"; exon_number "1"; FPKM "16.6814213274"; frac "1.000000"; conf_lo "14.204708"; conf_hi "19.158135"; cov "97.473949";
Chr5	Cufflinks	exon	18485076	18485160	1000	-	.	gene_id "AT5G45590"; transcript_id "AT5G45590.1"; exon_number "2"; FPKM "16.6814213274"; frac "1.000000"; conf_lo "14.204708"; conf_hi "19.158135"; cov "97.473949";
Chr5	Cufflinks	exon	18485265	18485380	1000	-	.	gene_id "AT5G45590"; transcript_id "AT5G45590.1"; exon_number "3"; FPKM "16.6814213274"; frac "1.000000"; conf_lo "14.204708"; conf_hi "19.158135"; cov "97.473949";
Chr5	Cufflinks	exon	18485997	18486284	1000	-	.	gene_id "AT5G45590"; transcript_id "AT5G45590.1"; exon_number "4"; FPKM "16.6814213274"; frac "1.000000"; conf_lo "14.204708"; conf_hi "19.158135"; cov "97.473949";
Chr5	Cufflinks	transcript	18486675	18487339	1	-	.	gene_id "AT5G45595"; transcript_id "AT5G45595.1"; FPKM "0.0000000000"; frac "0.000000"; conf_lo "0.000000"; conf_hi "0.000000"; cov "0.000000"; full_read_support "no";
Chr5	Cufflinks	exon	18486675	18486772	1	-	.	gene_id "AT5G45595"; transcript_id "AT5G45595.1"; exon_number "1"; FPKM "0.0000000000"; frac "0.000000"; conf_lo "0.000000"; conf_hi "0.000000"; cov "0.000000";
Chr5	Cufflinks	exon	18486916	18487153	1	-	.	gene_id "AT5G45595"; transcript_id "AT5G45595.1"; exon_number "2"; FPKM "0.0000000000"; frac "0.000000"; conf_lo "0.000000"; conf_hi "0.000000"; cov "0.000000";
Chr5	Cufflinks	exon	18487244	18487339	1	-	.	gene_id "AT5G45595"; transcript_id "AT5G45595.1"; exon_number "3"; FPKM "0.0000000000"; frac "0.000000"; conf_lo "0.000000"; conf_hi "0.000000"; cov "0.000000";
Chr5	Cufflinks	transcript	18487881	18488158	1000	+	.	gene_id "CUFF.6724"; transcript_id "CUFF.6724.1"; FPKM "30.7013225118"; frac "0.202668"; conf_lo "20.972804"; conf_hi "40.429841"; cov "179.282119"; full_read_support "yes";
Chr5	Cufflinks	exon	18487881	18488158	1000	+	.	gene_id "CUFF.6724"; transcript_id "CUFF.6724.1"; exon_number "1"; FPKM "30.7013225118"; frac "0.202668"; conf_lo "20.972804"; conf_hi "40.429841"; cov "179.282119";
Chr5	Cufflinks	transcript	18487902	18489869	335	+	.	gene_id "CUFF.6724"; transcript_id "AT5G45600.1"; FPKM "10.2904542173"; frac "0.797332"; conf_lo "8.710705"; conf_hi "11.870204"; cov "60.091693"; full_read_support "yes";
Chr5	Cufflinks	exon	18487902	18488163	335	+	.	gene_id "CUFF.6724"; transcript_id "AT5G45600.1"; exon_number "1"; FPKM "10.2904542173"; frac "0.797332"; conf_lo "8.710705"; conf_hi "11.870204"; cov "60.091693";
Chr5	Cufflinks	exon	18488292	18488374	335	+	.	gene_id "CUFF.6724"; transcript_id "AT5G45600.1"; exon_number "2"; FPKM "10.2904542173"; frac "0.797332"; conf_lo "8.710705"; conf_hi "11.870204"; cov "60.091693";
Chr5	Cufflinks	exon	18488751	18488972	335	+	.	gene_id "CUFF.6724"; transcript_id "AT5G45600.1"; exon_number "3"; FPKM "10.2904542173"; frac "0.797332"; conf_lo "8.710705"; conf_hi "11.870204"; cov "60.091693";
Chr5	Cufflinks	exon	18489070	18489257	335	+	.	gene_id "CUFF.6724"; transcript_id "AT5G45600.1"; exon_number "4"; FPKM "10.2904542173"; frac "0.797332"; conf_lo "8.710705"; conf_hi "11.870204"; cov "60.091693";
Chr5	Cufflinks	exon	18489351	18489472	335	+	.	gene_id "CUFF.6724"; transcript_id "AT5G45600.1"; exon_number "5"; FPKM "10.2904542173"; frac "0.797332"; conf_lo "8.710705"; conf_hi "11.870204"; cov "60.091693";
Chr5	Cufflinks	exon	18489580	18489869	335	+	.	gene_id "CUFF.6724"; transcript_id "AT5G45600.1"; exon_number "6"; FPKM "10.2904542173"; frac "0.797332"; conf_lo "8.710705"; conf_hi "11.870204"; cov "60.091693";
Chr5	Cufflinks	transcript	18487950	18489783	1	+	.	gene_id "CUFF.6724"; transcript_id "AT5G45600.2"; FPKM "0.0000000000"; frac "0.000000"; conf_lo "0.000000"; conf_hi "0.123178"; cov "0.000000"; full_read_support "yes";
Chr5	Cufflinks	exon	18487950	18488163	1	+	.	gene_id "CUFF.6724"; transcript_id "AT5G45600.2"; exon_number "1"; FPKM "0.0000000000"; frac "0.000000"; conf_lo "0.000000"; conf_hi "0.123178"; cov "0.000000";
Chr5	Cufflinks	exon	18488295	18488374	1	+	.	gene_id "CUFF.6724"; transcript_id "AT5G45600.2"; exon_number "2"; FPKM "0.0000000000"; frac "0.000000"; conf_lo "0.000000"; conf_hi "0.123178"; cov "0.000000";
Chr5	Cufflinks	exon	18488751	18488972	1	+	.	gene_id "CUFF.6724"; transcript_id "AT5G45600.2"; exon_number "3"; FPKM "0.0000000000"; frac "0.000000"; conf_lo "0.000000"; conf_hi "0.123178"; cov "0.000000";
Chr5	Cufflinks	exon	18489070	18489257	1	+	.	gene_id "CUFF.6724"; transcript_id "AT5G45600.2"; exon_number "4"; FPKM "0.0000000000"; frac "0.000000"; conf_lo "0.000000"; conf_hi "0.123178"; cov "0.000000";
Chr5	Cufflinks	exon	18489351	18489472	1	+	.	gene_id "CUFF.6724"; transcript_id "AT5G45600.2"; exon_number "5"; FPKM "0.0000000000"; frac "0.000000"; conf_lo "0.000000"; conf_hi "0.123178"; cov "0.000000";
Chr5	Cufflinks	exon	18489580	18489783	1	+	.	gene_id "CUFF.6724"; transcript_id "AT5G45600.2"; exon_number "6"; FPKM "0.0000000000"; frac "0.000000"; conf_lo "0.000000"; conf_hi "0.123178"; cov "0.000000";
Chr5	Cufflinks	transcript	18490916	18495757	1	-	.	gene_id "AT5G45605"; transcript_id "AT5G45605.1"; FPKM "0.0000000000"; frac "0.000000"; conf_lo "0.000000"; conf_hi "0.000000"; cov "0.000000"; full_read_support "no";
Chr5	Cufflinks	exon	18490916	18495757	1	-	.	gene_id "AT5G45605"; transcript_id "AT5G45605.1"; exon_number "1"; FPKM "0.0000000000"; frac "0.000000"; conf_lo "0.000000"; conf_hi "0.000000"; cov "0.000000";
Chr5	Cufflinks	transcript	18496311	18499673	819	-	.	gene_id "CUFF.6725"; transcript_id "AT5G45610.1"; FPKM "1.0886992263"; frac "0.337600"; conf_lo "0.659485"; conf_hi "1.517914"; cov "6.356434"; full_read_support "yes";
Chr5	Cufflinks	exon	18496311	18496661	819	-	.	gene_id "CUFF.6725"; transcript_id "AT5G45610.1"; exon_number "1"; FPKM "1.0886992263"; frac "0.337600"; conf_lo "0.659485"; conf_hi "1.517914"; cov "6.356434";
Chr5	Cufflinks	exon	18496743	18496939	819	-	.	gene_id "CUFF.6725"; transcript_id "AT5G45610.1"; exon_number "2"; FPKM "1.0886992263"; frac "0.337600"; conf_lo "0.659485"; conf_hi "1.517914"; cov "6.356434";
Chr5	Cufflinks	exon	18497031	18497188	819	-	.	gene_id "CUFF.6725"; transcript_id "AT5G45610.1"; exon_number "3"; FPKM "1.0886992263"; frac "0.337600"; conf_lo "0.659485"; conf_hi "1.517914"; cov "6.356434";
Chr5	Cufflinks	exon	18497295	18497401	819	-	.	gene_id "CUFF.6725"; transcript_id "AT5G45610.1"; exon_number "4"; FPKM "1.0886992263"; frac "0.337600"; conf_lo "0.659485"; conf_hi "1.517914"; cov "6.356434";
Chr5	Cufflinks	exon	18497483	18497623	819	-	.	gene_id "CUFF.6725"; transcript_id "AT5G45610.1"; exon_number "5"; FPKM "1.0886992263"; frac "0.337600"; conf_lo "0.659485"; conf_hi "1.517914"; cov "6.356434";
Chr5	Cufflinks	exon	18497746	18497828	819	-	.	gene_id "CUFF.6725"; transcript_id "AT5G45610.1"; exon_number "6"; FPKM "1.0886992263"; frac "0.337600"; conf_lo "0.659485"; conf_hi "1.517914"; cov "6.356434";
Chr5	Cufflinks	exon	18497936	18498004	819	-	.	gene_id "CUFF.6725"; transcript_id "AT5G45610.1"; exon_number "7"; FPKM "1.0886992263"; frac "0.337600"; conf_lo "0.659485"; conf_hi "1.517914"; cov "6.356434";
Chr5	Cufflinks	exon	18498091	18498377	819	-	.	gene_id "CUFF.6725"; transcript_id "AT5G45610.1"; exon_number "8"; FPKM "1.0886992263"; frac "0.337600"; conf_lo "0.659485"; conf_hi "1.517914"; cov "6.356434";
Chr5	Cufflinks	exon	18498488	18498561	819	-	.	gene_id "CUFF.6725"; transcript_id "AT5G45610.1"; exon_number "9"; FPKM "1.0886992263"; frac "0.337600"; conf_lo "0.659485"; conf_hi "1.517914"; cov "6.356434";
Chr5	Cufflinks	exon	18498941	18499059	819	-	.	gene_id "CUFF.6725"; transcript_id "AT5G45610.1"; exon_number "10"; FPKM "1.0886992263"; frac "0.337600"; conf_lo "0.659485"; conf_hi "1.517914"; cov "6.356434";
Chr5	Cufflinks	exon	18499147	18499185	819	-	.	gene_id "CUFF.6725"; transcript_id "AT5G45610.1"; exon_number "11"; FPKM "1.0886992263"; frac "0.337600"; conf_lo "0.659485"; conf_hi "1.517914"; cov "6.356434";
Chr5	Cufflinks	exon	18499272	18499673	819	-	.	gene_id "CUFF.6725"; transcript_id "AT5G45610.1"; exon_number "12"; FPKM "1.0886992263"; frac "0.337600"; conf_lo "0.659485"; conf_hi "1.517914"; cov "6.356434";
Chr5	Cufflinks	transcript	18496311	18499736	382	-	.	gene_id "CUFF.6725"; transcript_id "CUFF.6725.2"; FPKM "0.5081907638"; frac "0.172138"; conf_lo "0.204440"; conf_hi "0.811941"; cov "2.967101"; full_read_support "no";
Chr5	Cufflinks	exon	18496311	18496661	382	-	.	gene_id "CUFF.6725"; transcript_id "CUFF.6725.2"; exon_number "1"; FPKM "0.5081907638"; frac "0.172138"; conf_lo "0.204440"; conf_hi "0.811941"; cov "2.967101";
Chr5	Cufflinks	exon	18496743	18496939	382	-	.	gene_id "CUFF.6725"; transcript_id "CUFF.6725.2"; exon_number "2"; FPKM "0.5081907638"; frac "0.172138"; conf_lo "0.204440"; conf_hi "0.811941"; cov "2.967101";
Chr5	Cufflinks	exon	18497031	18497401	382	-	.	gene_id "CUFF.6725"; transcript_id "CUFF.6725.2"; exon_number "3"; FPKM "0.5081907638"; frac "0.172138"; conf_lo "0.204440"; conf_hi "0.811941"; cov "2.967101";
Chr5	Cufflinks	exon	18497483	18497623	382	-	.	gene_id "CUFF.6725"; transcript_id "CUFF.6725.2"; exon_number "4"; FPKM "0.5081907638"; frac "0.172138"; conf_lo "0.204440"; conf_hi "0.811941"; cov "2.967101";
Chr5	Cufflinks	exon	18497746	18497828	382	-	.	gene_id "CUFF.6725"; transcript_id "CUFF.6725.2"; exon_number "5"; FPKM "0.5081907638"; frac "0.172138"; conf_lo "0.204440"; conf_hi "0.811941"; cov "2.967101";
Chr5	Cufflinks	exon	18497936	18498004	382	-	.	gene_id "CUFF.6725"; transcript_id "CUFF.6725.2"; exon_number "6"; FPKM "0.5081907638"; frac "0.172138"; conf_lo "0.204440"; conf_hi "0.811941"; cov "2.967101";
Chr5	Cufflinks	exon	18498091	18498377	382	-	.	gene_id "CUFF.6725"; transcript_id "CUFF.6725.2"; exon_number "7"; FPKM "0.5081907638"; frac "0.172138"; conf_lo "0.204440"; conf_hi "0.811941"; cov "2.967101";
Chr5	Cufflinks	exon	18498488	18498561	382	-	.	gene_id "CUFF.6725"; transcript_id "CUFF.6725.2"; exon_number "8"; FPKM "0.5081907638"; frac "0.172138"; conf_lo "0.204440"; conf_hi "0.811941"; cov "2.967101";
Chr5	Cufflinks	exon	18498941	18499060	382	-	.	gene_id "CUFF.6725"; transcript_id "CUFF.6725.2"; exon_number "9"; FPKM "0.5081907638"; frac "0.172138"; conf_lo "0.204440"; conf_hi "0.811941"; cov "2.967101";
Chr5	Cufflinks	exon	18499148	18499186	382	-	.	gene_id "CUFF.6725"; transcript_id "CUFF.6725.2"; exon_number "10"; FPKM "0.5081907638"; frac "0.172138"; conf_lo "0.204440"; conf_hi "0.811941"; cov "2.967101";
Chr5	Cufflinks	exon	18499273	18499736	382	-	.	gene_id "CUFF.6725"; transcript_id "CUFF.6725.2"; exon_number "11"; FPKM "0.5081907638"; frac "0.172138"; conf_lo "0.204440"; conf_hi "0.811941"; cov "2.967101";
Chr5	Cufflinks	transcript	18496311	18499736	1000	-	.	gene_id "CUFF.6725"; transcript_id "CUFF.6725.3"; FPKM "1.3290480927"; frac "0.490262"; conf_lo "0.904734"; conf_hi "1.753362"; cov "7.759725"; full_read_support "yes";
Chr5	Cufflinks	exon	18496311	18496939	1000	-	.	gene_id "CUFF.6725"; transcript_id "CUFF.6725.3"; exon_number "1"; FPKM "1.3290480927"; frac "0.490262"; conf_lo "0.904734"; conf_hi "1.753362"; cov "7.759725";
Chr5	Cufflinks	exon	18497031	18497188	1000	-	.	gene_id "CUFF.6725"; transcript_id "CUFF.6725.3"; exon_number "2"; FPKM "1.3290480927"; frac "0.490262"; conf_lo "0.904734"; conf_hi "1.753362"; cov "7.759725";
Chr5	Cufflinks	exon	18497295	18497828	1000	-	.	gene_id "CUFF.6725"; transcript_id "CUFF.6725.3"; exon_number "3"; FPKM "1.3290480927"; frac "0.490262"; conf_lo "0.904734"; conf_hi "1.753362"; cov "7.759725";
Chr5	Cufflinks	exon	18497936	18498004	1000	-	.	gene_id "CUFF.6725"; transcript_id "CUFF.6725.3"; exon_number "4"; FPKM "1.3290480927"; frac "0.490262"; conf_lo "0.904734"; conf_hi "1.753362"; cov "7.759725";
Chr5	Cufflinks	exon	18498091	18498377	1000	-	.	gene_id "CUFF.6725"; transcript_id "CUFF.6725.3"; exon_number "5"; FPKM "1.3290480927"; frac "0.490262"; conf_lo "0.904734"; conf_hi "1.753362"; cov "7.759725";
Chr5	Cufflinks	exon	18498488	18498561	1000	-	.	gene_id "CUFF.6725"; transcript_id "CUFF.6725.3"; exon_number "6"; FPKM "1.3290480927"; frac "0.490262"; conf_lo "0.904734"; conf_hi "1.753362"; cov "7.759725";
Chr5	Cufflinks	exon	18498941	18499059	1000	-	.	gene_id "CUFF.6725"; transcript_id "CUFF.6725.3"; exon_number "7"; FPKM "1.3290480927"; frac "0.490262"; conf_lo "0.904734"; conf_hi "1.753362"; cov "7.759725";
Chr5	Cufflinks	exon	18499147	18499185	1000	-	.	gene_id "CUFF.6725"; transcript_id "CUFF.6725.3"; exon_number "8"; FPKM "1.3290480927"; frac "0.490262"; conf_lo "0.904734"; conf_hi "1.753362"; cov "7.759725";
Chr5	Cufflinks	exon	18499272	18499736	1000	-	.	gene_id "CUFF.6725"; transcript_id "CUFF.6725.3"; exon_number "9"; FPKM "1.3290480927"; frac "0.490262"; conf_lo "0.904734"; conf_hi "1.753362"; cov "7.759725";
Chr5	Cufflinks	transcript	18501486	18504117	1	+	.	gene_id "CUFF.6726"; transcript_id "AT5G45620.2"; FPKM "0.0000000000"; frac "0.000000"; conf_lo "0.000000"; conf_hi "0.062013"; cov "0.000000"; full_read_support "yes";
Chr5	Cufflinks	exon	18501486	18501739	1	+	.	gene_id "CUFF.6726"; transcript_id "AT5G45620.2"; exon_number "1"; FPKM "0.0000000000"; frac "0.000000"; conf_lo "0.000000"; conf_hi "0.062013"; cov "0.000000";
Chr5	Cufflinks	exon	18502034	18502480	1	+	.	gene_id "CUFF.6726"; transcript_id "AT5G45620.2"; exon_number "2"; FPKM "0.0000000000"; frac "0.000000"; conf_lo "0.000000"; conf_hi "0.062013"; cov "0.000000";
Chr5	Cufflinks	exon	18502679	18502759	1	+	.	gene_id "CUFF.6726"; transcript_id "AT5G45620.2"; exon_number "3"; FPKM "0.0000000000"; frac "0.000000"; conf_lo "0.000000"; conf_hi "0.062013"; cov "0.000000";
Chr5	Cufflinks	exon	18502955	18503151	1	+	.	gene_id "CUFF.6726"; transcript_id "AT5G45620.2"; exon_number "4"; FPKM "0.0000000000"; frac "0.000000"; conf_lo "0.000000"; conf_hi "0.062013"; cov "0.000000";
Chr5	Cufflinks	exon	18503245	18504117	1	+	.	gene_id "CUFF.6726"; transcript_id "AT5G45620.2"; exon_number "5"; FPKM "0.0000000000"; frac "0.000000"; conf_lo "0.000000"; conf_hi "0.062013"; cov "0.000000";
Chr5	Cufflinks	transcript	18501486	18504117	1000	+	.	gene_id "CUFF.6726"; transcript_id "AT5G45620.1"; FPKM "23.9613990978"; frac "1.000000"; conf_lo "21.772602"; conf_hi "26.150196"; cov "139.926698"; full_read_support "yes";
Chr5	Cufflinks	exon	18501486	18501739	1000	+	.	gene_id "CUFF.6726"; transcript_id "AT5G45620.1"; exon_number "1"; FPKM "23.9613990978"; frac "1.000000"; conf_lo "21.772602"; conf_hi "26.150196"; cov "139.926698";
Chr5	Cufflinks	exon	18502034	18502480	1000	+	.	gene_id "CUFF.6726"; transcript_id "AT5G45620.1"; exon_number "2"; FPKM "23.9613990978"; frac "1.000000"; conf_lo "21.772602"; conf_hi "26.150196"; cov "139.926698";
Chr5	Cufflinks	exon	18502679	18502759	1000	+	.	gene_id "CUFF.6726"; transcript_id "AT5G45620.1"; exon_number "3"; FPKM "23.9613990978"; frac "1.000000"; conf_lo "21.772602"; conf_hi "26.150196"; cov "139.926698";
Chr5	Cufflinks	exon	18502955	18503151	1000	+	.	gene_id "CUFF.6726"; transcript_id "AT5G45620.1"; exon_number "4"; FPKM "23.9613990978"; frac "1.000000"; conf_lo "21.772602"; conf_hi "26.150196"; cov "139.926698";
Chr5	Cufflinks	exon	18503245	18503344	1000	+	.	gene_id "CUFF.6726"; transcript_id "AT5G45620.1"; exon_number "5"; FPKM "23.9613990978"; frac "1.000000"; conf_lo "21.772602"; conf_hi "26.150196"; cov "139.926698";
Chr5	Cufflinks	exon	18503683	18504117	1000	+	.	gene_id "CUFF.6726"; transcript_id "AT5G45620.1"; exon_number "6"; FPKM "23.9613990978"; frac "1.000000"; conf_lo "21.772602"; conf_hi "26.150196"; cov "139.926698";
Chr5	Cufflinks	transcript	18505809	18506323	1000	-	.	gene_id "AT5G45630"; transcript_id "AT5G45630.1"; FPKM "1.1283227056"; frac "1.000000"; conf_lo "0.275391"; conf_hi "1.981254"; cov "6.550885"; full_read_support "yes";
Chr5	Cufflinks	exon	18505809	18506323	1000	-	.	gene_id "AT5G45630"; transcript_id "AT5G45630.1"; exon_number "1"; FPKM "1.1283227056"; frac "1.000000"; conf_lo "0.275391"; conf_hi "1.981254"; cov "6.550885";
Chr5	Cufflinks	transcript	18507489	18511616	1	-	.	gene_id "AT5G45640"; transcript_id "AT5G45640.1"; FPKM "0.0000000000"; frac "0.000000"; conf_lo "0.000000"; conf_hi "0.000000"; cov "0.000000"; full_read_support "no";
Chr5	Cufflinks	exon	18507489	18508036	1	-	.	gene_id "AT5G45640"; transcript_id "AT5G45640.1"; exon_number "1"; FPKM "0.0000000000"; frac "0.000000"; conf_lo "0.000000"; conf_hi "0.000000"; cov "0.000000";
Chr5	Cufflinks	exon	18508157	18508370	1	-	.	gene_id "AT5G45640"; transcript_id "AT5G45640.1"; exon_number "2"; FPKM "0.0000000000"; frac "0.000000"; conf_lo "0.000000"; conf_hi "0.000000"; cov "0.000000";
Chr5	Cufflinks	exon	18508487	18508838	1	-	.	gene_id "AT5G45640"; transcript_id "AT5G45640.1"; exon_number "3"; FPKM "0.0000000000"; frac "0.000000"; conf_lo "0.000000"; conf_hi "0.000000"; cov "0.000000";
Chr5	Cufflinks	exon	18508964	18509058	1	-	.	gene_id "AT5G45640"; transcript_id "AT5G45640.1"; exon_number "4"; FPKM "0.0000000000"; frac "0.000000"; conf_lo "0.000000"; conf_hi "0.000000"; cov "0.000000";
Chr5	Cufflinks	exon	18509438	18509987	1	-	.	gene_id "AT5G45640"; transcript_id "AT5G45640.1"; exon_number "5"; FPKM "0.0000000000"; frac "0.000000"; conf_lo "0.000000"; conf_hi "0.000000"; cov "0.000000";
Chr5	Cufflinks	exon	18510480	18510591	1	-	.	gene_id "AT5G45640"; transcript_id "AT5G45640.1"; exon_number "6"; FPKM "0.0000000000"; frac "0.000000"; conf_lo "0.000000"; conf_hi "0.000000"; cov "0.000000";
Chr5	Cufflinks	exon	18510825	18511055	1	-	.	gene_id "AT5G45640"; transcript_id "AT5G45640.1"; exon_number "7"; FPKM "0.0000000000"; frac "0.000000"; conf_lo "0.000000"; conf_hi "0.000000"; cov "0.000000";
Chr5	Cufflinks	exon	18511164	18511239	1	-	.	gene_id "AT5G45640"; transcript_id "AT5G45640.1"; exon_number "8"; FPKM "0.0000000000"; frac "0.000000"; conf_lo "0.000000"; conf_hi "0.000000"; cov "0.000000";
Chr5	Cufflinks	exon	18511530	18511616	1	-	.	gene_id "AT5G45640"; transcript_id "AT5G45640.1"; exon_number "9"; FPKM "0.0000000000"; frac "0.000000"; conf_lo "0.000000"; conf_hi "0.000000"; cov "0.000000";
Chr5	Cufflinks	transcript	18513431	18518868	1000	-	.	gene_id "CUFF.6727"; transcript_id "AT5G45650.1"; FPKM "1.1538299105"; frac "0.799185"; conf_lo "0.812130"; conf_hi "1.495530"; cov "6.743936"; full_read_support "yes";
Chr5	Cufflinks	exon	18513431	18514064	1000	-	.	gene_id "CUFF.6727"; transcript_id "AT5G45650.1"; exon_number "1"; FPKM "1.1538299105"; frac "0.799185"; conf_lo "0.812130"; conf_hi "1.495530"; cov "6.743936";
Chr5	Cufflinks	exon	18514173	18514386	1000	-	.	gene_id "CUFF.6727"; transcript_id "AT5G45650.1"; exon_number "2"; FPKM "1.1538299105"; frac "0.799185"; conf_lo "0.812130"; conf_hi "1.495530"; cov "6.743936";
Chr5	Cufflinks	exon	18514479	18514836	1000	-	.	gene_id "CUFF.6727"; transcript_id "AT5G45650.1"; exon_number "3"; FPKM "1.1538299105"; frac "0.799185"; conf_lo "0.812130"; conf_hi "1.495530"; cov "6.743936";
Chr5	Cufflinks	exon	18514927	18515021	1000	-	.	gene_id "CUFF.6727"; transcript_id "AT5G45650.1"; exon_number "4"; FPKM "1.1538299105"; frac "0.799185"; conf_lo "0.812130"; conf_hi "1.495530"; cov "6.743936";
Chr5	Cufflinks	exon	18515117	18515684	1000	-	.	gene_id "CUFF.6727"; transcript_id "AT5G45650.1"; exon_number "5"; FPKM "1.1538299105"; frac "0.799185"; conf_lo "0.812130"; conf_hi "1.495530"; cov "6.743936";
Chr5	Cufflinks	exon	18517326	18517437	1000	-	.	gene_id "CUFF.6727"; transcript_id "AT5G45650.1"; exon_number "6"; FPKM "1.1538299105"; frac "0.799185"; conf_lo "0.812130"; conf_hi "1.495530"; cov "6.743936";
Chr5	Cufflinks	exon	18518026	18518241	1000	-	.	gene_id "CUFF.6727"; transcript_id "AT5G45650.1"; exon_number "7"; FPKM "1.1538299105"; frac "0.799185"; conf_lo "0.812130"; conf_hi "1.495530"; cov "6.743936";
Chr5	Cufflinks	exon	18518352	18518544	1000	-	.	gene_id "CUFF.6727"; transcript_id "AT5G45650.1"; exon_number "8"; FPKM "1.1538299105"; frac "0.799185"; conf_lo "0.812130"; conf_hi "1.495530"; cov "6.743936";
Chr5	Cufflinks	exon	18518716	18518868	1000	-	.	gene_id "CUFF.6727"; transcript_id "AT5G45650.1"; exon_number "9"; FPKM "1.1538299105"; frac "0.799185"; conf_lo "0.812130"; conf_hi "1.495530"; cov "6.743936";
Chr5	Cufflinks	transcript	18513431	18518868	251	-	.	gene_id "CUFF.6727"; transcript_id "CUFF.6727.2"; FPKM "0.2899279500"; frac "0.200815"; conf_lo "0.090076"; conf_hi "0.489780"; cov "1.694579"; full_read_support "no";
Chr5	Cufflinks	exon	18513431	18514064	251	-	.	gene_id "CUFF.6727"; transcript_id "CUFF.6727.2"; exon_number "1"; FPKM "0.2899279500"; frac "0.200815"; conf_lo "0.090076"; conf_hi "0.489780"; cov "1.694579";
Chr5	Cufflinks	exon	18514173	18514387	251	-	.	gene_id "CUFF.6727"; transcript_id "CUFF.6727.2"; exon_number "2"; FPKM "0.2899279500"; frac "0.200815"; conf_lo "0.090076"; conf_hi "0.489780"; cov "1.694579";
Chr5	Cufflinks	exon	18514480	18514836	251	-	.	gene_id "CUFF.6727"; transcript_id "CUFF.6727.2"; exon_number "3"; FPKM "0.2899279500"; frac "0.200815"; conf_lo "0.090076"; conf_hi "0.489780"; cov "1.694579";
Chr5	Cufflinks	exon	18514927	18515022	251	-	.	gene_id "CUFF.6727"; transcript_id "CUFF.6727.2"; exon_number "4"; FPKM "0.2899279500"; frac "0.200815"; conf_lo "0.090076"; conf_hi "0.489780"; cov "1.694579";
Chr5	Cufflinks	exon	18515118	18515684	251	-	.	gene_id "CUFF.6727"; transcript_id "CUFF.6727.2"; exon_number "5"; FPKM "0.2899279500"; frac "0.200815"; conf_lo "0.090076"; conf_hi "0.489780"; cov "1.694579";
Chr5	Cufflinks	exon	18517326	18517437	251	-	.	gene_id "CUFF.6727"; transcript_id "CUFF.6727.2"; exon_number "6"; FPKM "0.2899279500"; frac "0.200815"; conf_lo "0.090076"; conf_hi "0.489780"; cov "1.694579";
Chr5	Cufflinks	exon	18518026	18518241	251	-	.	gene_id "CUFF.6727"; transcript_id "CUFF.6727.2"; exon_number "7"; FPKM "0.2899279500"; frac "0.200815"; conf_lo "0.090076"; conf_hi "0.489780"; cov "1.694579";
Chr5	Cufflinks	exon	18518352	18518544	251	-	.	gene_id "CUFF.6727"; transcript_id "CUFF.6727.2"; exon_number "8"; FPKM "0.2899279500"; frac "0.200815"; conf_lo "0.090076"; conf_hi "0.489780"; cov "1.694579";
Chr5	Cufflinks	exon	18518716	18518868	251	-	.	gene_id "CUFF.6727"; transcript_id "CUFF.6727.2"; exon_number "9"; FPKM "0.2899279500"; frac "0.200815"; conf_lo "0.090076"; conf_hi "0.489780"; cov "1.694579";
Chr5	Cufflinks	transcript	18525071	18527007	1000	+	.	gene_id "AT5G45660"; transcript_id "AT5G45660.1"; FPKM "5.8576471575"; frac "1.000000"; conf_lo "4.615258"; conf_hi "7.100037"; cov "34.221884"; full_read_support "yes";
Chr5	Cufflinks	exon	18525071	18525612	1000	+	.	gene_id "AT5G45660"; transcript_id "AT5G45660.1"; exon_number "1"; FPKM "5.8576471575"; frac "1.000000"; conf_lo "4.615258"; conf_hi "7.100037"; cov "34.221884";
Chr5	Cufflinks	exon	18526556	18527007	1000	+	.	gene_id "AT5G45660"; transcript_id "AT5G45660.1"; exon_number "2"; FPKM "5.8576471575"; frac "1.000000"; conf_lo "4.615258"; conf_hi "7.100037"; cov "34.221884";
Chr5	Cufflinks	transcript	18528494	18530450	1000	+	.	gene_id "AT5G45670"; transcript_id "AT5G45670.1"; FPKM "6.3540653152"; frac "1.000000"; conf_lo "5.346245"; conf_hi "7.361886"; cov "37.122061"; full_read_support "yes";
Chr5	Cufflinks	exon	18528494	18528837	1000	+	.	gene_id "AT5G45670"; transcript_id "AT5G45670.1"; exon_number "1"; FPKM "6.3540653152"; frac "1.000000"; conf_lo "5.346245"; conf_hi "7.361886"; cov "37.122061";
Chr5	Cufflinks	exon	18528929	18529053	1000	+	.	gene_id "AT5G45670"; transcript_id "AT5G45670.1"; exon_number "2"; FPKM "6.3540653152"; frac "1.000000"; conf_lo "5.346245"; conf_hi "7.361886"; cov "37.122061";
Chr5	Cufflinks	exon	18529202	18529447	1000	+	.	gene_id "AT5G45670"; transcript_id "AT5G45670.1"; exon_number "3"; FPKM "6.3540653152"; frac "1.000000"; conf_lo "5.346245"; conf_hi "7.361886"; cov "37.122061";
Chr5	Cufflinks	exon	18529600	18529855	1000	+	.	gene_id "AT5G45670"; transcript_id "AT5G45670.1"; exon_number "4"; FPKM "6.3540653152"; frac "1.000000"; conf_lo "5.346245"; conf_hi "7.361886"; cov "37.122061";
Chr5	Cufflinks	exon	18529941	18530450	1000	+	.	gene_id "AT5G45670"; transcript_id "AT5G45670.1"; exon_number "5"; FPKM "6.3540653152"; frac "1.000000"; conf_lo "5.346245"; conf_hi "7.361886"; cov "37.122061";
Chr5	Cufflinks	transcript	18530880	18532337	1000	+	.	gene_id "CUFF.6728"; transcript_id "AT5G45680.1"; FPKM "62.2165547119"; frac "1.000000"; conf_lo "57.065277"; conf_hi "67.367833"; cov "363.401638"; full_read_support "yes";
Chr5	Cufflinks	exon	18530880	18531232	1000	+	.	gene_id "CUFF.6728"; transcript_id "AT5G45680.1"; exon_number "1"; FPKM "62.2165547119"; frac "1.000000"; conf_lo "57.065277"; conf_hi "67.367833"; cov "363.401638";
Chr5	Cufflinks	exon	18531326	18531418	1000	+	.	gene_id "CUFF.6728"; transcript_id "AT5G45680.1"; exon_number "2"; FPKM "62.2165547119"; frac "1.000000"; conf_lo "57.065277"; conf_hi "67.367833"; cov "363.401638";
Chr5	Cufflinks	exon	18531502	18531562	1000	+	.	gene_id "CUFF.6728"; transcript_id "AT5G45680.1"; exon_number "3"; FPKM "62.2165547119"; frac "1.000000"; conf_lo "57.065277"; conf_hi "67.367833"; cov "363.401638";
Chr5	Cufflinks	exon	18531906	18531974	1000	+	.	gene_id "CUFF.6728"; transcript_id "AT5G45680.1"; exon_number "4"; FPKM "62.2165547119"; frac "1.000000"; conf_lo "57.065277"; conf_hi "67.367833"; cov "363.401638";
Chr5	Cufflinks	exon	18532064	18532337	1000	+	.	gene_id "CUFF.6728"; transcript_id "AT5G45680.1"; exon_number "5"; FPKM "62.2165547119"; frac "1.000000"; conf_lo "57.065277"; conf_hi "67.367833"; cov "363.401638";
Chr5	Cufflinks	transcript	18534999	18536316	1	-	.	gene_id "AT5G45690"; transcript_id "AT5G45690.1"; FPKM "0.0000000000"; frac "0.000000"; conf_lo "0.000000"; conf_hi "0.000000"; cov "0.000000"; full_read_support "no";
Chr5	Cufflinks	exon	18534999	18535395	1	-	.	gene_id "AT5G45690"; transcript_id "AT5G45690.1"; exon_number "1"; FPKM "0.0000000000"; frac "0.000000"; conf_lo "0.000000"; conf_hi "0.000000"; cov "0.000000";
Chr5	Cufflinks	exon	18535538	18535652	1	-	.	gene_id "AT5G45690"; transcript_id "AT5G45690.1"; exon_number "2"; FPKM "0.0000000000"; frac "0.000000"; conf_lo "0.000000"; conf_hi "0.000000"; cov "0.000000";
Chr5	Cufflinks	exon	18535760	18535842	1	-	.	gene_id "AT5G45690"; transcript_id "AT5G45690.1"; exon_number "3"; FPKM "0.0000000000"; frac "0.000000"; conf_lo "0.000000"; conf_hi "0.000000"; cov "0.000000";
Chr5	Cufflinks	exon	18535971	18536316	1	-	.	gene_id "AT5G45690"; transcript_id "AT5G45690.1"; exon_number "4"; FPKM "0.0000000000"; frac "0.000000"; conf_lo "0.000000"; conf_hi "0.000000"; cov "0.000000";
Chr5	Cufflinks	transcript	18537349	18538196	1000	+	.	gene_id "AT5G45700"; transcript_id "AT5G45700.1"; FPKM "4.0186701414"; frac "1.000000"; conf_lo "2.885534"; conf_hi "5.151807"; cov "23.482290"; full_read_support "yes";
Chr5	Cufflinks	exon	18537349	18538196	1000	+	.	gene_id "AT5G45700"; transcript_id "AT5G45700.1"; exon_number "1"; FPKM "4.0186701414"; frac "1.000000"; conf_lo "2.885534"; conf_hi "5.151807"; cov "23.482290";
Chr5	Cufflinks	transcript	18540850	18542863	630	+	.	gene_id "CUFF.6729"; transcript_id "AT5G45710.1"; FPKM "2.9265703467"; frac "0.637044"; conf_lo "2.159697"; conf_hi "3.693443"; cov "17.070990"; full_read_support "yes";
Chr5	Cufflinks	exon	18540850	18541096	630	+	.	gene_id "CUFF.6729"; transcript_id "AT5G45710.1"; exon_number "1"; FPKM "2.9265703467"; frac "0.637044"; conf_lo "2.159697"; conf_hi "3.693443"; cov "17.070990";
Chr5	Cufflinks	exon	18541503	18541791	630	+	.	gene_id "CUFF.6729"; transcript_id "AT5G45710.1"; exon_number "2"; FPKM "2.9265703467"; frac "0.637044"; conf_lo "2.159697"; conf_hi "3.693443"; cov "17.070990";
Chr5	Cufflinks	exon	18541885	18542863	630	+	.	gene_id "CUFF.6729"; transcript_id "AT5G45710.1"; exon_number "3"; FPKM "2.9265703467"; frac "0.637044"; conf_lo "2.159697"; conf_hi "3.693443"; cov "17.070990";
Chr5	Cufflinks	transcript	18540850	18541314	1000	+	.	gene_id "CUFF.6729"; transcript_id "CUFF.6729.2"; FPKM "4.6447142925"; frac "0.205884"; conf_lo "2.502044"; conf_hi "6.787384"; cov "27.093102"; full_read_support "yes";
Chr5	Cufflinks	exon	18540850	18541314	1000	+	.	gene_id "CUFF.6729"; transcript_id "CUFF.6729.2"; exon_number "1"; FPKM "4.6447142925"; frac "0.205884"; conf_lo "2.502044"; conf_hi "6.787384"; cov "27.093102";
Chr5	Cufflinks	transcript	18540869	18542863	1	+	.	gene_id "CUFF.6729"; transcript_id "AT5G45710.2"; FPKM "0.0000000000"; frac "0.000000"; conf_lo "0.000000"; conf_hi "0.073726"; cov "0.000000"; full_read_support "yes";
Chr5	Cufflinks	exon	18540869	18541096	1	+	.	gene_id "CUFF.6729"; transcript_id "AT5G45710.2"; exon_number "1"; FPKM "0.0000000000"; frac "0.000000"; conf_lo "0.000000"; conf_hi "0.073726"; cov "0.000000";
Chr5	Cufflinks	exon	18541503	18542863	1	+	.	gene_id "CUFF.6729"; transcript_id "AT5G45710.2"; exon_number "2"; FPKM "0.0000000000"; frac "0.000000"; conf_lo "0.000000"; conf_hi "0.073726"; cov "0.000000";
Chr5	Cufflinks	transcript	18541414	18542863	163	+	.	gene_id "CUFF.6729"; transcript_id "CUFF.6729.4"; FPKM "0.7590067296"; frac "0.157072"; conf_lo "0.300431"; conf_hi "1.217582"; cov "4.427365"; full_read_support "yes";
Chr5	Cufflinks	exon	18541414	18542863	163	+	.	gene_id "CUFF.6729"; transcript_id "CUFF.6729.4"; exon_number "1"; FPKM "0.7590067296"; frac "0.157072"; conf_lo "0.300431"; conf_hi "1.217582"; cov "4.427365";
Chr5	Cufflinks	transcript	18542973	18547205	1	-	.	gene_id "CUFF.6730"; transcript_id "AT5G45720.2"; FPKM "0.0000000000"; frac "0.000000"; conf_lo "0.000000"; conf_hi "0.028394"; cov "0.000000"; full_read_support "no";
Chr5	Cufflinks	exon	18542973	18543439	1	-	.	gene_id "CUFF.6730"; transcript_id "AT5G45720.2"; exon_number "1"; FPKM "0.0000000000"; frac "0.000000"; conf_lo "0.000000"; conf_hi "0.028394"; cov "0.000000";
Chr5	Cufflinks	exon	18543529	18543592	1	-	.	gene_id "CUFF.6730"; transcript_id "AT5G45720.2"; exon_number "2"; FPKM "0.0000000000"; frac "0.000000"; conf_lo "0.000000"; conf_hi "0.028394"; cov "0.000000";
Chr5	Cufflinks	exon	18543671	18544082	1	-	.	gene_id "CUFF.6730"; transcript_id "AT5G45720.2"; exon_number "3"; FPKM "0.0000000000"; frac "0.000000"; conf_lo "0.000000"; conf_hi "0.028394"; cov "0.000000";
Chr5	Cufflinks	exon	18544155	18544532	1	-	.	gene_id "CUFF.6730"; transcript_id "AT5G45720.2"; exon_number "4"; FPKM "0.0000000000"; frac "0.000000"; conf_lo "0.000000"; conf_hi "0.028394"; cov "0.000000";
Chr5	Cufflinks	exon	18544646	18544835	1	-	.	gene_id "CUFF.6730"; transcript_id "AT5G45720.2"; exon_number "5"; FPKM "0.0000000000"; frac "0.000000"; conf_lo "0.000000"; conf_hi "0.028394"; cov "0.000000";
Chr5	Cufflinks	exon	18544905	18547205	1	-	.	gene_id "CUFF.6730"; transcript_id "AT5G45720.2"; exon_number "6"; FPKM "0.0000000000"; frac "0.000000"; conf_lo "0.000000"; conf_hi "0.028394"; cov "0.000000";
Chr5	Cufflinks	transcript	18542973	18547220	1000	-	.	gene_id "CUFF.6730"; transcript_id "CUFF.6730.2"; FPKM "0.2900105874"; frac "0.662025"; conf_lo "0.142569"; conf_hi "0.437452"; cov "1.693296"; full_read_support "no";
Chr5	Cufflinks	exon	18542973	18543592	1000	-	.	gene_id "CUFF.6730"; transcript_id "CUFF.6730.2"; exon_number "1"; FPKM "0.2900105874"; frac "0.662025"; conf_lo "0.142569"; conf_hi "0.437452"; cov "1.693296";
Chr5	Cufflinks	exon	18543671	18544082	1000	-	.	gene_id "CUFF.6730"; transcript_id "CUFF.6730.2"; exon_number "2"; FPKM "0.2900105874"; frac "0.662025"; conf_lo "0.142569"; conf_hi "0.437452"; cov "1.693296";
Chr5	Cufflinks	exon	18544155	18544532	1000	-	.	gene_id "CUFF.6730"; transcript_id "CUFF.6730.2"; exon_number "3"; FPKM "0.2900105874"; frac "0.662025"; conf_lo "0.142569"; conf_hi "0.437452"; cov "1.693296";
Chr5	Cufflinks	exon	18544616	18544835	1000	-	.	gene_id "CUFF.6730"; transcript_id "CUFF.6730.2"; exon_number "4"; FPKM "0.2900105874"; frac "0.662025"; conf_lo "0.142569"; conf_hi "0.437452"; cov "1.693296";
Chr5	Cufflinks	exon	18544905	18547220	1000	-	.	gene_id "CUFF.6730"; transcript_id "CUFF.6730.2"; exon_number "5"; FPKM "0.2900105874"; frac "0.662025"; conf_lo "0.142569"; conf_hi "0.437452"; cov "1.693296";
Chr5	Cufflinks	transcript	18542980	18543051	1	-	.	gene_id "CUFF.6730"; transcript_id "AT5G45715.1"; FPKM "0.0000000000"; frac "0.000000"; conf_lo "0.000000"; conf_hi "1.425762"; cov "0.000000"; full_read_support "no";
Chr5	Cufflinks	exon	18542980	18543051	1	-	.	gene_id "CUFF.6730"; transcript_id "AT5G45715.1"; exon_number "1"; FPKM "0.0000000000"; frac "0.000000"; conf_lo "0.000000"; conf_hi "1.425762"; cov "0.000000";
Chr5	Cufflinks	transcript	18543193	18547129	571	-	.	gene_id "CUFF.6730"; transcript_id "AT5G45720.1"; FPKM "0.1657369862"; frac "0.337975"; conf_lo "0.031499"; conf_hi "0.299975"; cov "0.967695"; full_read_support "no";
Chr5	Cufflinks	exon	18543193	18543439	571	-	.	gene_id "CUFF.6730"; transcript_id "AT5G45720.1"; exon_number "1"; FPKM "0.1657369862"; frac "0.337975"; conf_lo "0.031499"; conf_hi "0.299975"; cov "0.967695";
Chr5	Cufflinks	exon	18543529	18543592	571	-	.	gene_id "CUFF.6730"; transcript_id "AT5G45720.1"; exon_number "2"; FPKM "0.1657369862"; frac "0.337975"; conf_lo "0.031499"; conf_hi "0.299975"; cov "0.967695";
Chr5	Cufflinks	exon	18543671	18544082	571	-	.	gene_id "CUFF.6730"; transcript_id "AT5G45720.1"; exon_number "3"; FPKM "0.1657369862"; frac "0.337975"; conf_lo "0.031499"; conf_hi "0.299975"; cov "0.967695";
Chr5	Cufflinks	exon	18544155	18544532	571	-	.	gene_id "CUFF.6730"; transcript_id "AT5G45720.1"; exon_number "4"; FPKM "0.1657369862"; frac "0.337975"; conf_lo "0.031499"; conf_hi "0.299975"; cov "0.967695";
Chr5	Cufflinks	exon	18544616	18544835	571	-	.	gene_id "CUFF.6730"; transcript_id "AT5G45720.1"; exon_number "5"; FPKM "0.1657369862"; frac "0.337975"; conf_lo "0.031499"; conf_hi "0.299975"; cov "0.967695";
Chr5	Cufflinks	exon	18544905	18547129	571	-	.	gene_id "CUFF.6730"; transcript_id "AT5G45720.1"; exon_number "6"; FPKM "0.1657369862"; frac "0.337975"; conf_lo "0.031499"; conf_hi "0.299975"; cov "0.967695";
Chr5	Cufflinks	transcript	18551947	18553658	1000	+	.	gene_id "AT5G45730"; transcript_id "AT5G45730.1"; FPKM "0.3387090228"; frac "1.000000"; conf_lo "0.114035"; conf_hi "0.563383"; cov "1.973097"; full_read_support "yes";
Chr5	Cufflinks	exon	18551947	18553658	1000	+	.	gene_id "AT5G45730"; transcript_id "AT5G45730.1"; exon_number "1"; FPKM "0.3387090228"; frac "1.000000"; conf_lo "0.114035"; conf_hi "0.563383"; cov "1.973097";
Chr5	Cufflinks	transcript	18556975	18558097	1	-	.	gene_id "CUFF.6731"; transcript_id "AT5G45740.1"; FPKM "0.0000000000"; frac "0.000000"; conf_lo "0.000000"; conf_hi "0.000000"; cov "0.000000"; full_read_support "no";
Chr5	Cufflinks	exon	18556975	18557045	1	-	.	gene_id "CUFF.6731"; transcript_id "AT5G45740.1"; exon_number "1"; FPKM "0.0000000000"; frac "0.000000"; conf_lo "0.000000"; conf_hi "0.000000"; cov "0.000000";
Chr5	Cufflinks	exon	18557124	18557243	1	-	.	gene_id "CUFF.6731"; transcript_id "AT5G45740.1"; exon_number "2"; FPKM "0.0000000000"; frac "0.000000"; conf_lo "0.000000"; conf_hi "0.000000"; cov "0.000000";
Chr5	Cufflinks	exon	18557327	18557449	1	-	.	gene_id "CUFF.6731"; transcript_id "AT5G45740.1"; exon_number "3"; FPKM "0.0000000000"; frac "0.000000"; conf_lo "0.000000"; conf_hi "0.000000"; cov "0.000000";
Chr5	Cufflinks	exon	18558055	18558097	1	-	.	gene_id "CUFF.6731"; transcript_id "AT5G45740.1"; exon_number "4"; FPKM "0.0000000000"; frac "0.000000"; conf_lo "0.000000"; conf_hi "0.000000"; cov "0.000000";
Chr5	Cufflinks	transcript	18558845	18558916	1	+	.	gene_id "AT5G45745"; transcript_id "AT5G45745.1"; FPKM "0.0000000000"; frac "0.000000"; conf_lo "0.000000"; conf_hi "0.000000"; cov "0.000000"; full_read_support "no";
Chr5	Cufflinks	exon	18558845	18558916	1	+	.	gene_id "AT5G45745"; transcript_id "AT5G45745.1"; exon_number "1"; FPKM "0.0000000000"; frac "0.000000"; conf_lo "0.000000"; conf_hi "0.000000"; cov "0.000000";
Chr5	Cufflinks	transcript	18559003	18560870	200	+	.	gene_id "CUFF.6732"; transcript_id "CUFF.6732.1"; FPKM "3.5406122601"; frac "0.145216"; conf_lo "2.242201"; conf_hi "4.839024"; cov "20.673591"; full_read_support "yes";
Chr5	Cufflinks	exon	18559003	18559012	200	+	.	gene_id "CUFF.6732"; transcript_id "CUFF.6732.1"; exon_number "1"; FPKM "3.5406122601"; frac "0.145216"; conf_lo "2.242201"; conf_hi "4.839024"; cov "20.673591";
Chr5	Cufflinks	exon	18559285	18559538	200	+	.	gene_id "CUFF.6732"; transcript_id "CUFF.6732.1"; exon_number "2"; FPKM "3.5406122601"; frac "0.145216"; conf_lo "2.242201"; conf_hi "4.839024"; cov "20.673591";
Chr5	Cufflinks	exon	18560210	18560870	200	+	.	gene_id "CUFF.6732"; transcript_id "CUFF.6732.1"; exon_number "3"; FPKM "3.5406122601"; frac "0.145216"; conf_lo "2.242201"; conf_hi "4.839024"; cov "20.673591";
Chr5	Cufflinks	transcript	18559116	18560842	1000	+	.	gene_id "CUFF.6732"; transcript_id "AT5G45750.1"; FPKM "17.6642320101"; frac "0.854784"; conf_lo "15.369641"; conf_hi "19.958823"; cov "103.141231"; full_read_support "yes";
Chr5	Cufflinks	exon	18559116	18559538	1000	+	.	gene_id "CUFF.6732"; transcript_id "AT5G45750.1"; exon_number "1"; FPKM "17.6642320101"; frac "0.854784"; conf_lo "15.369641"; conf_hi "19.958823"; cov "103.141231";
Chr5	Cufflinks	exon	18560210	18560842	1000	+	.	gene_id "CUFF.6732"; transcript_id "AT5G45750.1"; exon_number "2"; FPKM "17.6642320101"; frac "0.854784"; conf_lo "15.369641"; conf_hi "19.958823"; cov "103.141231";
Chr5	Cufflinks	transcript	18561092	18563195	973	+	.	gene_id "CUFF.6733"; transcript_id "CUFF.6733.1"; FPKM "1.2814067542"; frac "0.356729"; conf_lo "0.684056"; conf_hi "1.878757"; cov "7.486564"; full_read_support "yes";
Chr5	Cufflinks	exon	18561092	18561228	973	+	.	gene_id "CUFF.6733"; transcript_id "CUFF.6733.1"; exon_number "1"; FPKM "1.2814067542"; frac "0.356729"; conf_lo "0.684056"; conf_hi "1.878757"; cov "7.486564";
Chr5	Cufflinks	exon	18561331	18561427	973	+	.	gene_id "CUFF.6733"; transcript_id "CUFF.6733.1"; exon_number "2"; FPKM "1.2814067542"; frac "0.356729"; conf_lo "0.684056"; conf_hi "1.878757"; cov "7.486564";
Chr5	Cufflinks	exon	18561518	18561579	973	+	.	gene_id "CUFF.6733"; transcript_id "CUFF.6733.1"; exon_number "3"; FPKM "1.2814067542"; frac "0.356729"; conf_lo "0.684056"; conf_hi "1.878757"; cov "7.486564";
Chr5	Cufflinks	exon	18561669	18561731	973	+	.	gene_id "CUFF.6733"; transcript_id "CUFF.6733.1"; exon_number "4"; FPKM "1.2814067542"; frac "0.356729"; conf_lo "0.684056"; conf_hi "1.878757"; cov "7.486564";
Chr5	Cufflinks	exon	18561857	18561876	973	+	.	gene_id "CUFF.6733"; transcript_id "CUFF.6733.1"; exon_number "5"; FPKM "1.2814067542"; frac "0.356729"; conf_lo "0.684056"; conf_hi "1.878757"; cov "7.486564";
Chr5	Cufflinks	exon	18561979	18562035	973	+	.	gene_id "CUFF.6733"; transcript_id "CUFF.6733.1"; exon_number "6"; FPKM "1.2814067542"; frac "0.356729"; conf_lo "0.684056"; conf_hi "1.878757"; cov "7.486564";
Chr5	Cufflinks	exon	18562140	18562174	973	+	.	gene_id "CUFF.6733"; transcript_id "CUFF.6733.1"; exon_number "7"; FPKM "1.2814067542"; frac "0.356729"; conf_lo "0.684056"; conf_hi "1.878757"; cov "7.486564";
Chr5	Cufflinks	exon	18562245	18562322	973	+	.	gene_id "CUFF.6733"; transcript_id "CUFF.6733.1"; exon_number "8"; FPKM "1.2814067542"; frac "0.356729"; conf_lo "0.684056"; conf_hi "1.878757"; cov "7.486564";
Chr5	Cufflinks	exon	18562411	18562835	973	+	.	gene_id "CUFF.6733"; transcript_id "CUFF.6733.1"; exon_number "9"; FPKM "1.2814067542"; frac "0.356729"; conf_lo "0.684056"; conf_hi "1.878757"; cov "7.486564";
Chr5	Cufflinks	exon	18562916	18563195	973	+	.	gene_id "CUFF.6733"; transcript_id "CUFF.6733.1"; exon_number "10"; FPKM "1.2814067542"; frac "0.356729"; conf_lo "0.684056"; conf_hi "1.878757"; cov "7.486564";
Chr5	Cufflinks	transcript	18561092	18563195	650	+	.	gene_id "CUFF.6733"; transcript_id "CUFF.6733.2"; FPKM "0.8554230860"; frac "0.266968"; conf_lo "0.357800"; conf_hi "1.353046"; cov "4.997773"; full_read_support "yes";
Chr5	Cufflinks	exon	18561092	18561228	650	+	.	gene_id "CUFF.6733"; transcript_id "CUFF.6733.2"; exon_number "1"; FPKM "0.8554230860"; frac "0.266968"; conf_lo "0.357800"; conf_hi "1.353046"; cov "4.997773";
Chr5	Cufflinks	exon	18561331	18561427	650	+	.	gene_id "CUFF.6733"; transcript_id "CUFF.6733.2"; exon_number "2"; FPKM "0.8554230860"; frac "0.266968"; conf_lo "0.357800"; conf_hi "1.353046"; cov "4.997773";
Chr5	Cufflinks	exon	18561518	18561579	650	+	.	gene_id "CUFF.6733"; transcript_id "CUFF.6733.2"; exon_number "3"; FPKM "0.8554230860"; frac "0.266968"; conf_lo "0.357800"; conf_hi "1.353046"; cov "4.997773";
Chr5	Cufflinks	exon	18561669	18561731	650	+	.	gene_id "CUFF.6733"; transcript_id "CUFF.6733.2"; exon_number "4"; FPKM "0.8554230860"; frac "0.266968"; conf_lo "0.357800"; conf_hi "1.353046"; cov "4.997773";
Chr5	Cufflinks	exon	18561817	18561876	650	+	.	gene_id "CUFF.6733"; transcript_id "CUFF.6733.2"; exon_number "5"; FPKM "0.8554230860"; frac "0.266968"; conf_lo "0.357800"; conf_hi "1.353046"; cov "4.997773";
Chr5	Cufflinks	exon	18561979	18562035	650	+	.	gene_id "CUFF.6733"; transcript_id "CUFF.6733.2"; exon_number "6"; FPKM "0.8554230860"; frac "0.266968"; conf_lo "0.357800"; conf_hi "1.353046"; cov "4.997773";
Chr5	Cufflinks	exon	18562132	18562174	650	+	.	gene_id "CUFF.6733"; transcript_id "CUFF.6733.2"; exon_number "7"; FPKM "0.8554230860"; frac "0.266968"; conf_lo "0.357800"; conf_hi "1.353046"; cov "4.997773";
Chr5	Cufflinks	exon	18562245	18562322	650	+	.	gene_id "CUFF.6733"; transcript_id "CUFF.6733.2"; exon_number "8"; FPKM "0.8554230860"; frac "0.266968"; conf_lo "0.357800"; conf_hi "1.353046"; cov "4.997773";
Chr5	Cufflinks	exon	18562411	18563195	650	+	.	gene_id "CUFF.6733"; transcript_id "CUFF.6733.2"; exon_number "9"; FPKM "0.8554230860"; frac "0.266968"; conf_lo "0.357800"; conf_hi "1.353046"; cov "4.997773";
Chr5	Cufflinks	transcript	18561111	18563195	1	+	.	gene_id "CUFF.6733"; transcript_id "AT5G45760.2"; FPKM "0.0000000000"; frac "0.000000"; conf_lo "0.000000"; conf_hi "0.101801"; cov "0.000000"; full_read_support "no";
Chr5	Cufflinks	exon	18561111	18561228	1	+	.	gene_id "CUFF.6733"; transcript_id "AT5G45760.2"; exon_number "1"; FPKM "0.0000000000"; frac "0.000000"; conf_lo "0.000000"; conf_hi "0.101801"; cov "0.000000";
Chr5	Cufflinks	exon	18561331	18561427	1	+	.	gene_id "CUFF.6733"; transcript_id "AT5G45760.2"; exon_number "2"; FPKM "0.0000000000"; frac "0.000000"; conf_lo "0.000000"; conf_hi "0.101801"; cov "0.000000";
Chr5	Cufflinks	exon	18561518	18561579	1	+	.	gene_id "CUFF.6733"; transcript_id "AT5G45760.2"; exon_number "3"; FPKM "0.0000000000"; frac "0.000000"; conf_lo "0.000000"; conf_hi "0.101801"; cov "0.000000";
Chr5	Cufflinks	exon	18561669	18561731	1	+	.	gene_id "CUFF.6733"; transcript_id "AT5G45760.2"; exon_number "4"; FPKM "0.0000000000"; frac "0.000000"; conf_lo "0.000000"; conf_hi "0.101801"; cov "0.000000";
Chr5	Cufflinks	exon	18561817	18561876	1	+	.	gene_id "CUFF.6733"; transcript_id "AT5G45760.2"; exon_number "5"; FPKM "0.0000000000"; frac "0.000000"; conf_lo "0.000000"; conf_hi "0.101801"; cov "0.000000";
Chr5	Cufflinks	exon	18561979	18562035	1	+	.	gene_id "CUFF.6733"; transcript_id "AT5G45760.2"; exon_number "6"; FPKM "0.0000000000"; frac "0.000000"; conf_lo "0.000000"; conf_hi "0.101801"; cov "0.000000";
Chr5	Cufflinks	exon	18562132	18562174	1	+	.	gene_id "CUFF.6733"; transcript_id "AT5G45760.2"; exon_number "7"; FPKM "0.0000000000"; frac "0.000000"; conf_lo "0.000000"; conf_hi "0.101801"; cov "0.000000";
Chr5	Cufflinks	exon	18562411	18562835	1	+	.	gene_id "CUFF.6733"; transcript_id "AT5G45760.2"; exon_number "8"; FPKM "0.0000000000"; frac "0.000000"; conf_lo "0.000000"; conf_hi "0.101801"; cov "0.000000";
Chr5	Cufflinks	exon	18562916	18563195	1	+	.	gene_id "CUFF.6733"; transcript_id "AT5G45760.2"; exon_number "9"; FPKM "0.0000000000"; frac "0.000000"; conf_lo "0.000000"; conf_hi "0.101801"; cov "0.000000";
Chr5	Cufflinks	transcript	18561111	18563195	1000	+	.	gene_id "CUFF.6733"; transcript_id "AT5G45760.1"; FPKM "1.3156351822"; frac "0.376303"; conf_lo "0.667829"; conf_hi "1.963441"; cov "7.686542"; full_read_support "yes";
Chr5	Cufflinks	exon	18561111	18561228	1000	+	.	gene_id "CUFF.6733"; transcript_id "AT5G45760.1"; exon_number "1"; FPKM "1.3156351822"; frac "0.376303"; conf_lo "0.667829"; conf_hi "1.963441"; cov "7.686542";
Chr5	Cufflinks	exon	18561331	18561427	1000	+	.	gene_id "CUFF.6733"; transcript_id "AT5G45760.1"; exon_number "2"; FPKM "1.3156351822"; frac "0.376303"; conf_lo "0.667829"; conf_hi "1.963441"; cov "7.686542";
Chr5	Cufflinks	exon	18561518	18561579	1000	+	.	gene_id "CUFF.6733"; transcript_id "AT5G45760.1"; exon_number "3"; FPKM "1.3156351822"; frac "0.376303"; conf_lo "0.667829"; conf_hi "1.963441"; cov "7.686542";
Chr5	Cufflinks	exon	18561669	18561731	1000	+	.	gene_id "CUFF.6733"; transcript_id "AT5G45760.1"; exon_number "4"; FPKM "1.3156351822"; frac "0.376303"; conf_lo "0.667829"; conf_hi "1.963441"; cov "7.686542";
Chr5	Cufflinks	exon	18561817	18561876	1000	+	.	gene_id "CUFF.6733"; transcript_id "AT5G45760.1"; exon_number "5"; FPKM "1.3156351822"; frac "0.376303"; conf_lo "0.667829"; conf_hi "1.963441"; cov "7.686542";
Chr5	Cufflinks	exon	18561979	18562035	1000	+	.	gene_id "CUFF.6733"; transcript_id "AT5G45760.1"; exon_number "6"; FPKM "1.3156351822"; frac "0.376303"; conf_lo "0.667829"; conf_hi "1.963441"; cov "7.686542";
Chr5	Cufflinks	exon	18562132	18562174	1000	+	.	gene_id "CUFF.6733"; transcript_id "AT5G45760.1"; exon_number "7"; FPKM "1.3156351822"; frac "0.376303"; conf_lo "0.667829"; conf_hi "1.963441"; cov "7.686542";
Chr5	Cufflinks	exon	18562245	18562322	1000	+	.	gene_id "CUFF.6733"; transcript_id "AT5G45760.1"; exon_number "8"; FPKM "1.3156351822"; frac "0.376303"; conf_lo "0.667829"; conf_hi "1.963441"; cov "7.686542";
Chr5	Cufflinks	exon	18562411	18562835	1000	+	.	gene_id "CUFF.6733"; transcript_id "AT5G45760.1"; exon_number "9"; FPKM "1.3156351822"; frac "0.376303"; conf_lo "0.667829"; conf_hi "1.963441"; cov "7.686542";
Chr5	Cufflinks	exon	18562916	18563195	1000	+	.	gene_id "CUFF.6733"; transcript_id "AT5G45760.1"; exon_number "10"; FPKM "1.3156351822"; frac "0.376303"; conf_lo "0.667829"; conf_hi "1.963441"; cov "7.686542";
Chr5	Cufflinks	transcript	18563568	18564921	1	+	.	gene_id "AT5G45770"; transcript_id "AT5G45770.1"; FPKM "0.0000000000"; frac "0.000000"; conf_lo "0.000000"; conf_hi "0.000000"; cov "0.000000"; full_read_support "no";
Chr5	Cufflinks	exon	18563568	18564921	1	+	.	gene_id "AT5G45770"; transcript_id "AT5G45770.1"; exon_number "1"; FPKM "0.0000000000"; frac "0.000000"; conf_lo "0.000000"; conf_hi "0.000000"; cov "0.000000";
Chr5	Cufflinks	transcript	18565062	18566569	1000	-	.	gene_id "CUFF.6734"; transcript_id "AT5G45775.2"; FPKM "175.3172142687"; frac "1.000000"; conf_lo "164.864692"; conf_hi "185.769736"; cov "1023.902539"; full_read_support "yes";
Chr5	Cufflinks	exon	18565062	18565479	1000	-	.	gene_id "CUFF.6734"; transcript_id "AT5G45775.2"; exon_number "1"; FPKM "175.3172142687"; frac "1.000000"; conf_lo "164.864692"; conf_hi "185.769736"; cov "1023.902539";
Chr5	Cufflinks	exon	18565876	18566071	1000	-	.	gene_id "CUFF.6734"; transcript_id "AT5G45775.2"; exon_number "2"; FPKM "175.3172142687"; frac "1.000000"; conf_lo "164.864692"; conf_hi "185.769736"; cov "1023.902539";
Chr5	Cufflinks	exon	18566159	18566201	1000	-	.	gene_id "CUFF.6734"; transcript_id "AT5G45775.2"; exon_number "3"; FPKM "175.3172142687"; frac "1.000000"; conf_lo "164.864692"; conf_hi "185.769736"; cov "1023.902539";
Chr5	Cufflinks	exon	18566297	18566404	1000	-	.	gene_id "CUFF.6734"; transcript_id "AT5G45775.2"; exon_number "4"; FPKM "175.3172142687"; frac "1.000000"; conf_lo "164.864692"; conf_hi "185.769736"; cov "1023.902539";
Chr5	Cufflinks	exon	18566494	18566569	1000	-	.	gene_id "CUFF.6734"; transcript_id "AT5G45775.2"; exon_number "5"; FPKM "175.3172142687"; frac "1.000000"; conf_lo "164.864692"; conf_hi "185.769736"; cov "1023.902539";
Chr5	Cufflinks	transcript	18565065	18566470	1	-	.	gene_id "CUFF.6734"; transcript_id "AT5G45775.1"; FPKM "0.0000000000"; frac "0.000000"; conf_lo "0.000000"; conf_hi "0.162587"; cov "0.000000"; full_read_support "yes";
Chr5	Cufflinks	exon	18565065	18565479	1	-	.	gene_id "CUFF.6734"; transcript_id "AT5G45775.1"; exon_number "1"; FPKM "0.0000000000"; frac "0.000000"; conf_lo "0.000000"; conf_hi "0.162587"; cov "0.000000";
Chr5	Cufflinks	exon	18565876	18566071	1	-	.	gene_id "CUFF.6734"; transcript_id "AT5G45775.1"; exon_number "2"; FPKM "0.0000000000"; frac "0.000000"; conf_lo "0.000000"; conf_hi "0.162587"; cov "0.000000";
Chr5	Cufflinks	exon	18566159	18566201	1	-	.	gene_id "CUFF.6734"; transcript_id "AT5G45775.1"; exon_number "3"; FPKM "0.0000000000"; frac "0.000000"; conf_lo "0.000000"; conf_hi "0.162587"; cov "0.000000";
Chr5	Cufflinks	exon	18566297	18566470	1	-	.	gene_id "CUFF.6734"; transcript_id "AT5G45775.1"; exon_number "4"; FPKM "0.0000000000"; frac "0.000000"; conf_lo "0.000000"; conf_hi "0.162587"; cov "0.000000";
Chr5	Cufflinks	transcript	18566810	18569843	237	-	.	gene_id "CUFF.6735"; transcript_id "CUFF.6735.1"; FPKM "0.3290686349"; frac "0.130510"; conf_lo "0.081872"; conf_hi "0.576265"; cov "1.922155"; full_read_support "yes";
Chr5	Cufflinks	exon	18566810	18567239	237	-	.	gene_id "CUFF.6735"; transcript_id "CUFF.6735.1"; exon_number "1"; FPKM "0.3290686349"; frac "0.130510"; conf_lo "0.081872"; conf_hi "0.576265"; cov "1.922155";
Chr5	Cufflinks	exon	18567328	18567719	237	-	.	gene_id "CUFF.6735"; transcript_id "CUFF.6735.1"; exon_number "2"; FPKM "0.3290686349"; frac "0.130510"; conf_lo "0.081872"; conf_hi "0.576265"; cov "1.922155";
Chr5	Cufflinks	exon	18567801	18568139	237	-	.	gene_id "CUFF.6735"; transcript_id "CUFF.6735.1"; exon_number "3"; FPKM "0.3290686349"; frac "0.130510"; conf_lo "0.081872"; conf_hi "0.576265"; cov "1.922155";
Chr5	Cufflinks	exon	18568230	18568376	237	-	.	gene_id "CUFF.6735"; transcript_id "CUFF.6735.1"; exon_number "4"; FPKM "0.3290686349"; frac "0.130510"; conf_lo "0.081872"; conf_hi "0.576265"; cov "1.922155";
Chr5	Cufflinks	exon	18568458	18568531	237	-	.	gene_id "CUFF.6735"; transcript_id "CUFF.6735.1"; exon_number "5"; FPKM "0.3290686349"; frac "0.130510"; conf_lo "0.081872"; conf_hi "0.576265"; cov "1.922155";
Chr5	Cufflinks	exon	18568610	18568669	237	-	.	gene_id "CUFF.6735"; transcript_id "CUFF.6735.1"; exon_number "6"; FPKM "0.3290686349"; frac "0.130510"; conf_lo "0.081872"; conf_hi "0.576265"; cov "1.922155";
Chr5	Cufflinks	exon	18568769	18569058	237	-	.	gene_id "CUFF.6735"; transcript_id "CUFF.6735.1"; exon_number "7"; FPKM "0.3290686349"; frac "0.130510"; conf_lo "0.081872"; conf_hi "0.576265"; cov "1.922155";
Chr5	Cufflinks	exon	18569141	18569212	237	-	.	gene_id "CUFF.6735"; transcript_id "CUFF.6735.1"; exon_number "8"; FPKM "0.3290686349"; frac "0.130510"; conf_lo "0.081872"; conf_hi "0.576265"; cov "1.922155";
Chr5	Cufflinks	exon	18569298	18569431	237	-	.	gene_id "CUFF.6735"; transcript_id "CUFF.6735.1"; exon_number "9"; FPKM "0.3290686349"; frac "0.130510"; conf_lo "0.081872"; conf_hi "0.576265"; cov "1.922155";
Chr5	Cufflinks	exon	18569509	18569843	237	-	.	gene_id "CUFF.6735"; transcript_id "CUFF.6735.1"; exon_number "10"; FPKM "0.3290686349"; frac "0.130510"; conf_lo "0.081872"; conf_hi "0.576265"; cov "1.922155";
Chr5	Cufflinks	transcript	18566810	18569843	434	-	.	gene_id "CUFF.6735"; transcript_id "CUFF.6735.2"; FPKM "0.6014416909"; frac "0.247151"; conf_lo "0.307302"; conf_hi "0.895581"; cov "3.513140"; full_read_support "yes";
Chr5	Cufflinks	exon	18566810	18567239	434	-	.	gene_id "CUFF.6735"; transcript_id "CUFF.6735.2"; exon_number "1"; FPKM "0.6014416909"; frac "0.247151"; conf_lo "0.307302"; conf_hi "0.895581"; cov "3.513140";
Chr5	Cufflinks	exon	18567328	18567719	434	-	.	gene_id "CUFF.6735"; transcript_id "CUFF.6735.2"; exon_number "2"; FPKM "0.6014416909"; frac "0.247151"; conf_lo "0.307302"; conf_hi "0.895581"; cov "3.513140";
Chr5	Cufflinks	exon	18567801	18568139	434	-	.	gene_id "CUFF.6735"; transcript_id "CUFF.6735.2"; exon_number "3"; FPKM "0.6014416909"; frac "0.247151"; conf_lo "0.307302"; conf_hi "0.895581"; cov "3.513140";
Chr5	Cufflinks	exon	18568230	18568378	434	-	.	gene_id "CUFF.6735"; transcript_id "CUFF.6735.2"; exon_number "4"; FPKM "0.6014416909"; frac "0.247151"; conf_lo "0.307302"; conf_hi "0.895581"; cov "3.513140";
Chr5	Cufflinks	exon	18568460	18568531	434	-	.	gene_id "CUFF.6735"; transcript_id "CUFF.6735.2"; exon_number "5"; FPKM "0.6014416909"; frac "0.247151"; conf_lo "0.307302"; conf_hi "0.895581"; cov "3.513140";
Chr5	Cufflinks	exon	18568610	18568669	434	-	.	gene_id "CUFF.6735"; transcript_id "CUFF.6735.2"; exon_number "6"; FPKM "0.6014416909"; frac "0.247151"; conf_lo "0.307302"; conf_hi "0.895581"; cov "3.513140";
Chr5	Cufflinks	exon	18568782	18568842	434	-	.	gene_id "CUFF.6735"; transcript_id "CUFF.6735.2"; exon_number "7"; FPKM "0.6014416909"; frac "0.247151"; conf_lo "0.307302"; conf_hi "0.895581"; cov "3.513140";
Chr5	Cufflinks	exon	18568917	18569058	434	-	.	gene_id "CUFF.6735"; transcript_id "CUFF.6735.2"; exon_number "8"; FPKM "0.6014416909"; frac "0.247151"; conf_lo "0.307302"; conf_hi "0.895581"; cov "3.513140";
Chr5	Cufflinks	exon	18569141	18569843	434	-	.	gene_id "CUFF.6735"; transcript_id "CUFF.6735.2"; exon_number "9"; FPKM "0.6014416909"; frac "0.247151"; conf_lo "0.307302"; conf_hi "0.895581"; cov "3.513140";
Chr5	Cufflinks	transcript	18566810	18569843	263	-	.	gene_id "CUFF.6735"; transcript_id "CUFF.6735.3"; FPKM "0.3654266890"; frac "0.150863"; conf_lo "0.118636"; conf_hi "0.612218"; cov "2.134530"; full_read_support "yes";
Chr5	Cufflinks	exon	18566810	18567239	263	-	.	gene_id "CUFF.6735"; transcript_id "CUFF.6735.3"; exon_number "1"; FPKM "0.3654266890"; frac "0.150863"; conf_lo "0.118636"; conf_hi "0.612218"; cov "2.134530";
Chr5	Cufflinks	exon	18567328	18567719	263	-	.	gene_id "CUFF.6735"; transcript_id "CUFF.6735.3"; exon_number "2"; FPKM "0.3654266890"; frac "0.150863"; conf_lo "0.118636"; conf_hi "0.612218"; cov "2.134530";
Chr5	Cufflinks	exon	18567801	18568139	263	-	.	gene_id "CUFF.6735"; transcript_id "CUFF.6735.3"; exon_number "3"; FPKM "0.3654266890"; frac "0.150863"; conf_lo "0.118636"; conf_hi "0.612218"; cov "2.134530";
Chr5	Cufflinks	exon	18568230	18568377	263	-	.	gene_id "CUFF.6735"; transcript_id "CUFF.6735.3"; exon_number "4"; FPKM "0.3654266890"; frac "0.150863"; conf_lo "0.118636"; conf_hi "0.612218"; cov "2.134530";
Chr5	Cufflinks	exon	18568459	18568531	263	-	.	gene_id "CUFF.6735"; transcript_id "CUFF.6735.3"; exon_number "5"; FPKM "0.3654266890"; frac "0.150863"; conf_lo "0.118636"; conf_hi "0.612218"; cov "2.134530";
Chr5	Cufflinks	exon	18568610	18568669	263	-	.	gene_id "CUFF.6735"; transcript_id "CUFF.6735.3"; exon_number "6"; FPKM "0.3654266890"; frac "0.150863"; conf_lo "0.118636"; conf_hi "0.612218"; cov "2.134530";
Chr5	Cufflinks	exon	18568769	18569058	263	-	.	gene_id "CUFF.6735"; transcript_id "CUFF.6735.3"; exon_number "7"; FPKM "0.3654266890"; frac "0.150863"; conf_lo "0.118636"; conf_hi "0.612218"; cov "2.134530";
Chr5	Cufflinks	exon	18569141	18569430	263	-	.	gene_id "CUFF.6735"; transcript_id "CUFF.6735.3"; exon_number "8"; FPKM "0.3654266890"; frac "0.150863"; conf_lo "0.118636"; conf_hi "0.612218"; cov "2.134530";
Chr5	Cufflinks	exon	18569508	18569843	263	-	.	gene_id "CUFF.6735"; transcript_id "CUFF.6735.3"; exon_number "9"; FPKM "0.3654266890"; frac "0.150863"; conf_lo "0.118636"; conf_hi "0.612218"; cov "2.134530";
Chr5	Cufflinks	transcript	18566812	18569625	1000	-	.	gene_id "CUFF.6735"; transcript_id "AT5G45780.1"; FPKM "1.3848672892"; frac "0.471476"; conf_lo "0.906455"; conf_hi "1.863280"; cov "8.089284"; full_read_support "no";
Chr5	Cufflinks	exon	18566812	18567239	1000	-	.	gene_id "CUFF.6735"; transcript_id "AT5G45780.1"; exon_number "1"; FPKM "1.3848672892"; frac "0.471476"; conf_lo "0.906455"; conf_hi "1.863280"; cov "8.089284";
Chr5	Cufflinks	exon	18567328	18567719	1000	-	.	gene_id "CUFF.6735"; transcript_id "AT5G45780.1"; exon_number "2"; FPKM "1.3848672892"; frac "0.471476"; conf_lo "0.906455"; conf_hi "1.863280"; cov "8.089284";
Chr5	Cufflinks	exon	18567801	18568139	1000	-	.	gene_id "CUFF.6735"; transcript_id "AT5G45780.1"; exon_number "3"; FPKM "1.3848672892"; frac "0.471476"; conf_lo "0.906455"; conf_hi "1.863280"; cov "8.089284";
Chr5	Cufflinks	exon	18568230	18568376	1000	-	.	gene_id "CUFF.6735"; transcript_id "AT5G45780.1"; exon_number "4"; FPKM "1.3848672892"; frac "0.471476"; conf_lo "0.906455"; conf_hi "1.863280"; cov "8.089284";
Chr5	Cufflinks	exon	18568458	18568531	1000	-	.	gene_id "CUFF.6735"; transcript_id "AT5G45780.1"; exon_number "5"; FPKM "1.3848672892"; frac "0.471476"; conf_lo "0.906455"; conf_hi "1.863280"; cov "8.089284";
Chr5	Cufflinks	exon	18568610	18568669	1000	-	.	gene_id "CUFF.6735"; transcript_id "AT5G45780.1"; exon_number "6"; FPKM "1.3848672892"; frac "0.471476"; conf_lo "0.906455"; conf_hi "1.863280"; cov "8.089284";
Chr5	Cufflinks	exon	18568769	18568840	1000	-	.	gene_id "CUFF.6735"; transcript_id "AT5G45780.1"; exon_number "7"; FPKM "1.3848672892"; frac "0.471476"; conf_lo "0.906455"; conf_hi "1.863280"; cov "8.089284";
Chr5	Cufflinks	exon	18568915	18569058	1000	-	.	gene_id "CUFF.6735"; transcript_id "AT5G45780.1"; exon_number "8"; FPKM "1.3848672892"; frac "0.471476"; conf_lo "0.906455"; conf_hi "1.863280"; cov "8.089284";
Chr5	Cufflinks	exon	18569141	18569212	1000	-	.	gene_id "CUFF.6735"; transcript_id "AT5G45780.1"; exon_number "9"; FPKM "1.3848672892"; frac "0.471476"; conf_lo "0.906455"; conf_hi "1.863280"; cov "8.089284";
Chr5	Cufflinks	exon	18569298	18569430	1000	-	.	gene_id "CUFF.6735"; transcript_id "AT5G45780.1"; exon_number "10"; FPKM "1.3848672892"; frac "0.471476"; conf_lo "0.906455"; conf_hi "1.863280"; cov "8.089284";
Chr5	Cufflinks	exon	18569508	18569625	1000	-	.	gene_id "CUFF.6735"; transcript_id "AT5G45780.1"; exon_number "11"; FPKM "1.3848672892"; frac "0.471476"; conf_lo "0.906455"; conf_hi "1.863280"; cov "8.089284";
Chr5	Cufflinks	transcript	18572301	18573664	1000	+	.	gene_id "AT5G45790"; transcript_id "AT5G45790.2"; FPKM "1.2750689829"; frac "1.000000"; conf_lo "0.793425"; conf_hi "1.756713"; cov "7.445704"; full_read_support "yes";
Chr5	Cufflinks	exon	18572301	18573664	1000	+	.	gene_id "AT5G45790"; transcript_id "AT5G45790.2"; exon_number "1"; FPKM "1.2750689829"; frac "1.000000"; conf_lo "0.793425"; conf_hi "1.756713"; cov "7.445704";
Chr5	Cufflinks	transcript	18572301	18573664	1	+	.	gene_id "AT5G45790"; transcript_id "AT5G45790.1"; FPKM "0.0000000000"; frac "0.000000"; conf_lo "0.000000"; conf_hi "0.098670"; cov "0.000000"; full_read_support "no";
Chr5	Cufflinks	exon	18572301	18572535	1	+	.	gene_id "AT5G45790"; transcript_id "AT5G45790.1"; exon_number "1"; FPKM "0.0000000000"; frac "0.000000"; conf_lo "0.000000"; conf_hi "0.098670"; cov "0.000000";
Chr5	Cufflinks	exon	18572663	18573664	1	+	.	gene_id "AT5G45790"; transcript_id "AT5G45790.1"; exon_number "2"; FPKM "0.0000000000"; frac "0.000000"; conf_lo "0.000000"; conf_hi "0.098670"; cov "0.000000";
Chr5	Cufflinks	transcript	18575536	18579107	1000	-	.	gene_id "AT5G45800"; transcript_id "AT5G45800.1"; FPKM "11.2673105804"; frac "1.000000"; conf_lo "10.124228"; conf_hi "12.410393"; cov "65.773851"; full_read_support "yes";
Chr5	Cufflinks	exon	18575536	18576384	1000	-	.	gene_id "AT5G45800"; transcript_id "AT5G45800.1"; exon_number "1"; FPKM "11.2673105804"; frac "1.000000"; conf_lo "10.124228"; conf_hi "12.410393"; cov "65.773851";
Chr5	Cufflinks	exon	18577592	18579107	1000	-	.	gene_id "AT5G45800"; transcript_id "AT5G45800.1"; exon_number "2"; FPKM "11.2673105804"; frac "1.000000"; conf_lo "10.124228"; conf_hi "12.410393"; cov "65.773851";
Chr5	Cufflinks	transcript	18584942	18586393	1000	+	.	gene_id "AT5G45810"; transcript_id "AT5G45810.1"; FPKM "0.5315158212"; frac "1.000000"; conf_lo "0.236684"; conf_hi "0.826348"; cov "3.101839"; full_read_support "yes";
Chr5	Cufflinks	exon	18584942	18586393	1000	+	.	gene_id "AT5G45810"; transcript_id "AT5G45810.1"; exon_number "1"; FPKM "0.5315158212"; frac "1.000000"; conf_lo "0.236684"; conf_hi "0.826348"; cov "3.101839";
Chr5	Cufflinks	transcript	18586980	18588543	1000	-	.	gene_id "AT5G45820"; transcript_id "AT5G45820.1"; FPKM "0.4504433708"; frac "1.000000"; conf_lo "0.189393"; conf_hi "0.711493"; cov "2.630570"; full_read_support "yes";
Chr5	Cufflinks	exon	18586980	18588543	1000	-	.	gene_id "AT5G45820"; transcript_id "AT5G45820.1"; exon_number "1"; FPKM "0.4504433708"; frac "1.000000"; conf_lo "0.189393"; conf_hi "0.711493"; cov "2.630570";
Chr5	Cufflinks	transcript	18589482	18591400	1000	-	.	gene_id "CUFF.6736"; transcript_id "AT5G45830.1"; FPKM "0.2369730305"; frac "1.000000"; conf_lo "0.000000"; conf_hi "0.512966"; cov "1.385066"; full_read_support "no";
Chr5	Cufflinks	exon	18589482	18589742	1000	-	.	gene_id "CUFF.6736"; transcript_id "AT5G45830.1"; exon_number "1"; FPKM "0.2369730305"; frac "1.000000"; conf_lo "0.000000"; conf_hi "0.512966"; cov "1.385066";
Chr5	Cufflinks	exon	18590245	18590655	1000	-	.	gene_id "CUFF.6736"; transcript_id "AT5G45830.1"; exon_number "2"; FPKM "0.2369730305"; frac "1.000000"; conf_lo "0.000000"; conf_hi "0.512966"; cov "1.385066";
Chr5	Cufflinks	exon	18591010	18591400	1000	-	.	gene_id "CUFF.6736"; transcript_id "AT5G45830.1"; exon_number "3"; FPKM "0.2369730305"; frac "1.000000"; conf_lo "0.000000"; conf_hi "0.512966"; cov "1.385066";
Chr5	Cufflinks	transcript	18593917	18597995	1000	-	.	gene_id "CUFF.6737"; transcript_id "AT5G45840.2"; FPKM "0.6627212576"; frac "1.000000"; conf_lo "0.421203"; conf_hi "0.904240"; cov "3.869053"; full_read_support "no";
Chr5	Cufflinks	exon	18593917	18594337	1000	-	.	gene_id "CUFF.6737"; transcript_id "AT5G45840.2"; exon_number "1"; FPKM "0.6627212576"; frac "1.000000"; conf_lo "0.421203"; conf_hi "0.904240"; cov "3.869053";
Chr5	Cufflinks	exon	18594426	18594617	1000	-	.	gene_id "CUFF.6737"; transcript_id "AT5G45840.2"; exon_number "2"; FPKM "0.6627212576"; frac "1.000000"; conf_lo "0.421203"; conf_hi "0.904240"; cov "3.869053";
Chr5	Cufflinks	exon	18594742	18594896	1000	-	.	gene_id "CUFF.6737"; transcript_id "AT5G45840.2"; exon_number "3"; FPKM "0.6627212576"; frac "1.000000"; conf_lo "0.421203"; conf_hi "0.904240"; cov "3.869053";
Chr5	Cufflinks	exon	18594986	18595118	1000	-	.	gene_id "CUFF.6737"; transcript_id "AT5G45840.2"; exon_number "4"; FPKM "0.6627212576"; frac "1.000000"; conf_lo "0.421203"; conf_hi "0.904240"; cov "3.869053";
Chr5	Cufflinks	exon	18595197	18595387	1000	-	.	gene_id "CUFF.6737"; transcript_id "AT5G45840.2"; exon_number "5"; FPKM "0.6627212576"; frac "1.000000"; conf_lo "0.421203"; conf_hi "0.904240"; cov "3.869053";
Chr5	Cufflinks	exon	18595463	18595888	1000	-	.	gene_id "CUFF.6737"; transcript_id "AT5G45840.2"; exon_number "6"; FPKM "0.6627212576"; frac "1.000000"; conf_lo "0.421203"; conf_hi "0.904240"; cov "3.869053";
Chr5	Cufflinks	exon	18595979	18596028	1000	-	.	gene_id "CUFF.6737"; transcript_id "AT5G45840.2"; exon_number "7"; FPKM "0.6627212576"; frac "1.000000"; conf_lo "0.421203"; conf_hi "0.904240"; cov "3.869053";
Chr5	Cufflinks	exon	18596091	18596204	1000	-	.	gene_id "CUFF.6737"; transcript_id "AT5G45840.2"; exon_number "8"; FPKM "0.6627212576"; frac "1.000000"; conf_lo "0.421203"; conf_hi "0.904240"; cov "3.869053";
Chr5	Cufflinks	exon	18596283	18596432	1000	-	.	gene_id "CUFF.6737"; transcript_id "AT5G45840.2"; exon_number "9"; FPKM "0.6627212576"; frac "1.000000"; conf_lo "0.421203"; conf_hi "0.904240"; cov "3.869053";
Chr5	Cufflinks	exon	18596520	18596663	1000	-	.	gene_id "CUFF.6737"; transcript_id "AT5G45840.2"; exon_number "10"; FPKM "0.6627212576"; frac "1.000000"; conf_lo "0.421203"; conf_hi "0.904240"; cov "3.869053";
Chr5	Cufflinks	exon	18596749	18596820	1000	-	.	gene_id "CUFF.6737"; transcript_id "AT5G45840.2"; exon_number "11"; FPKM "0.6627212576"; frac "1.000000"; conf_lo "0.421203"; conf_hi "0.904240"; cov "3.869053";
Chr5	Cufflinks	exon	18596897	18597032	1000	-	.	gene_id "CUFF.6737"; transcript_id "AT5G45840.2"; exon_number "12"; FPKM "0.6627212576"; frac "1.000000"; conf_lo "0.421203"; conf_hi "0.904240"; cov "3.869053";
Chr5	Cufflinks	exon	18597122	18597452	1000	-	.	gene_id "CUFF.6737"; transcript_id "AT5G45840.2"; exon_number "13"; FPKM "0.6627212576"; frac "1.000000"; conf_lo "0.421203"; conf_hi "0.904240"; cov "3.869053";
Chr5	Cufflinks	exon	18597836	18597995	1000	-	.	gene_id "CUFF.6737"; transcript_id "AT5G45840.2"; exon_number "14"; FPKM "0.6627212576"; frac "1.000000"; conf_lo "0.421203"; conf_hi "0.904240"; cov "3.869053";
Chr5	Cufflinks	transcript	18594080	18597221	1	-	.	gene_id "CUFF.6737"; transcript_id "AT5G45840.1"; FPKM "0.0000000000"; frac "0.000000"; conf_lo "0.000000"; conf_hi "0.056703"; cov "0.000000"; full_read_support "no";
Chr5	Cufflinks	exon	18594080	18594337	1	-	.	gene_id "CUFF.6737"; transcript_id "AT5G45840.1"; exon_number "1"; FPKM "0.0000000000"; frac "0.000000"; conf_lo "0.000000"; conf_hi "0.056703"; cov "0.000000";
Chr5	Cufflinks	exon	18594426	18594617	1	-	.	gene_id "CUFF.6737"; transcript_id "AT5G45840.1"; exon_number "2"; FPKM "0.0000000000"; frac "0.000000"; conf_lo "0.000000"; conf_hi "0.056703"; cov "0.000000";
Chr5	Cufflinks	exon	18594742	18594896	1	-	.	gene_id "CUFF.6737"; transcript_id "AT5G45840.1"; exon_number "3"; FPKM "0.0000000000"; frac "0.000000"; conf_lo "0.000000"; conf_hi "0.056703"; cov "0.000000";
Chr5	Cufflinks	exon	18594986	18595118	1	-	.	gene_id "CUFF.6737"; transcript_id "AT5G45840.1"; exon_number "4"; FPKM "0.0000000000"; frac "0.000000"; conf_lo "0.000000"; conf_hi "0.056703"; cov "0.000000";
Chr5	Cufflinks	exon	18595197	18595387	1	-	.	gene_id "CUFF.6737"; transcript_id "AT5G45840.1"; exon_number "5"; FPKM "0.0000000000"; frac "0.000000"; conf_lo "0.000000"; conf_hi "0.056703"; cov "0.000000";
Chr5	Cufflinks	exon	18595463	18595888	1	-	.	gene_id "CUFF.6737"; transcript_id "AT5G45840.1"; exon_number "6"; FPKM "0.0000000000"; frac "0.000000"; conf_lo "0.000000"; conf_hi "0.056703"; cov "0.000000";
Chr5	Cufflinks	exon	18595979	18596028	1	-	.	gene_id "CUFF.6737"; transcript_id "AT5G45840.1"; exon_number "7"; FPKM "0.0000000000"; frac "0.000000"; conf_lo "0.000000"; conf_hi "0.056703"; cov "0.000000";
Chr5	Cufflinks	exon	18596283	18596432	1	-	.	gene_id "CUFF.6737"; transcript_id "AT5G45840.1"; exon_number "8"; FPKM "0.0000000000"; frac "0.000000"; conf_lo "0.000000"; conf_hi "0.056703"; cov "0.000000";
Chr5	Cufflinks	exon	18596520	18596663	1	-	.	gene_id "CUFF.6737"; transcript_id "AT5G45840.1"; exon_number "9"; FPKM "0.0000000000"; frac "0.000000"; conf_lo "0.000000"; conf_hi "0.056703"; cov "0.000000";
Chr5	Cufflinks	exon	18596749	18596820	1	-	.	gene_id "CUFF.6737"; transcript_id "AT5G45840.1"; exon_number "10"; FPKM "0.0000000000"; frac "0.000000"; conf_lo "0.000000"; conf_hi "0.056703"; cov "0.000000";
Chr5	Cufflinks	exon	18596897	18597032	1	-	.	gene_id "CUFF.6737"; transcript_id "AT5G45840.1"; exon_number "11"; FPKM "0.0000000000"; frac "0.000000"; conf_lo "0.000000"; conf_hi "0.056703"; cov "0.000000";
Chr5	Cufflinks	exon	18597122	18597221	1	-	.	gene_id "CUFF.6737"; transcript_id "AT5G45840.1"; exon_number "12"; FPKM "0.0000000000"; frac "0.000000"; conf_lo "0.000000"; conf_hi "0.056703"; cov "0.000000";
Chr5	Cufflinks	transcript	18599759	18601570	1000	-	.	gene_id "AT5G45850"; transcript_id "AT5G45850.1"; FPKM "0.2032254137"; frac "1.000000"; conf_lo "0.037293"; conf_hi "0.369158"; cov "1.183858"; full_read_support "no";
Chr5	Cufflinks	exon	18599759	18600039	1000	-	.	gene_id "AT5G45850"; transcript_id "AT5G45850.1"; exon_number "1"; FPKM "0.2032254137"; frac "1.000000"; conf_lo "0.037293"; conf_hi "0.369158"; cov "1.183858";
Chr5	Cufflinks	exon	18600140	18601570	1000	-	.	gene_id "AT5G45850"; transcript_id "AT5G45850.1"; exon_number "2"; FPKM "0.2032254137"; frac "1.000000"; conf_lo "0.037293"; conf_hi "0.369158"; cov "1.183858";
Chr5	Cufflinks	transcript	18604101	18604586	1	-	.	gene_id "AT5G45860"; transcript_id "AT5G45860.1"; FPKM "0.0000000000"; frac "0.000000"; conf_lo "0.000000"; conf_hi "0.000000"; cov "0.000000"; full_read_support "no";
Chr5	Cufflinks	exon	18604101	18604586	1	-	.	gene_id "AT5G45860"; transcript_id "AT5G45860.1"; exon_number "1"; FPKM "0.0000000000"; frac "0.000000"; conf_lo "0.000000"; conf_hi "0.000000"; cov "0.000000";
Chr5	Cufflinks	transcript	18606564	18607043	1	-	.	gene_id "AT5G45870"; transcript_id "AT5G45870.1"; FPKM "0.0000000000"; frac "0.000000"; conf_lo "0.000000"; conf_hi "0.000000"; cov "0.000000"; full_read_support "no";
Chr5	Cufflinks	exon	18606564	18607043	1	-	.	gene_id "AT5G45870"; transcript_id "AT5G45870.1"; exon_number "1"; FPKM "0.0000000000"; frac "0.000000"; conf_lo "0.000000"; conf_hi "0.000000"; cov "0.000000";
Chr5	Cufflinks	transcript	18608457	18608911	1	-	.	gene_id "AT5G45875"; transcript_id "AT5G45875.1"; FPKM "0.0000000000"; frac "0.000000"; conf_lo "0.000000"; conf_hi "0.000000"; cov "0.000000"; full_read_support "no";
Chr5	Cufflinks	exon	18608457	18608671	1	-	.	gene_id "AT5G45875"; transcript_id "AT5G45875.1"; exon_number "1"; FPKM "0.0000000000"; frac "0.000000"; conf_lo "0.000000"; conf_hi "0.000000"; cov "0.000000";
Chr5	Cufflinks	exon	18608845	18608911	1	-	.	gene_id "AT5G45875"; transcript_id "AT5G45875.1"; exon_number "2"; FPKM "0.0000000000"; frac "0.000000"; conf_lo "0.000000"; conf_hi "0.000000"; cov "0.000000";
Chr5	Cufflinks	transcript	18609664	18611166	1	-	.	gene_id "AT5G45880"; transcript_id "AT5G45880.1"; FPKM "0.0000000000"; frac "0.000000"; conf_lo "0.000000"; conf_hi "0.000000"; cov "0.000000"; full_read_support "no";
Chr5	Cufflinks	exon	18609664	18610280	1	-	.	gene_id "AT5G45880"; transcript_id "AT5G45880.1"; exon_number "1"; FPKM "0.0000000000"; frac "0.000000"; conf_lo "0.000000"; conf_hi "0.000000"; cov "0.000000";
Chr5	Cufflinks	exon	18610889	18611166	1	-	.	gene_id "AT5G45880"; transcript_id "AT5G45880.1"; exon_number "2"; FPKM "0.0000000000"; frac "0.000000"; conf_lo "0.000000"; conf_hi "0.000000"; cov "0.000000";
Chr5	Cufflinks	transcript	18613259	18614930	1	+	.	gene_id "AT5G45890"; transcript_id "AT5G45890.1"; FPKM "0.0000000000"; frac "0.000000"; conf_lo "0.000000"; conf_hi "0.000000"; cov "0.000000"; full_read_support "no";
Chr5	Cufflinks	exon	18613259	18613753	1	+	.	gene_id "AT5G45890"; transcript_id "AT5G45890.1"; exon_number "1"; FPKM "0.0000000000"; frac "0.000000"; conf_lo "0.000000"; conf_hi "0.000000"; cov "0.000000";
Chr5	Cufflinks	exon	18614026	18614286	1	+	.	gene_id "AT5G45890"; transcript_id "AT5G45890.1"; exon_number "2"; FPKM "0.0000000000"; frac "0.000000"; conf_lo "0.000000"; conf_hi "0.000000"; cov "0.000000";
Chr5	Cufflinks	exon	18614434	18614930	1	+	.	gene_id "AT5G45890"; transcript_id "AT5G45890.1"; exon_number "3"; FPKM "0.0000000000"; frac "0.000000"; conf_lo "0.000000"; conf_hi "0.000000"; cov "0.000000";
Chr5	Cufflinks	transcript	18615222	18618560	1000	+	.	gene_id "CUFF.6738"; transcript_id "AT5G45900.1"; FPKM "5.1000827655"; frac "1.000000"; conf_lo "4.356713"; conf_hi "5.843453"; cov "29.771066"; full_read_support "yes";
Chr5	Cufflinks	exon	18615222	18615442	1000	+	.	gene_id "CUFF.6738"; transcript_id "AT5G45900.1"; exon_number "1"; FPKM "5.1000827655"; frac "1.000000"; conf_lo "4.356713"; conf_hi "5.843453"; cov "29.771066";
Chr5	Cufflinks	exon	18615723	18615934	1000	+	.	gene_id "CUFF.6738"; transcript_id "AT5G45900.1"; exon_number "2"; FPKM "5.1000827655"; frac "1.000000"; conf_lo "4.356713"; conf_hi "5.843453"; cov "29.771066";
Chr5	Cufflinks	exon	18616019	18616265	1000	+	.	gene_id "CUFF.6738"; transcript_id "AT5G45900.1"; exon_number "3"; FPKM "5.1000827655"; frac "1.000000"; conf_lo "4.356713"; conf_hi "5.843453"; cov "29.771066";
Chr5	Cufflinks	exon	18616356	18616450	1000	+	.	gene_id "CUFF.6738"; transcript_id "AT5G45900.1"; exon_number "4"; FPKM "5.1000827655"; frac "1.000000"; conf_lo "4.356713"; conf_hi "5.843453"; cov "29.771066";
Chr5	Cufflinks	exon	18616530	18616822	1000	+	.	gene_id "CUFF.6738"; transcript_id "AT5G45900.1"; exon_number "5"; FPKM "5.1000827655"; frac "1.000000"; conf_lo "4.356713"; conf_hi "5.843453"; cov "29.771066";
Chr5	Cufflinks	exon	18616906	18617050	1000	+	.	gene_id "CUFF.6738"; transcript_id "AT5G45900.1"; exon_number "6"; FPKM "5.1000827655"; frac "1.000000"; conf_lo "4.356713"; conf_hi "5.843453"; cov "29.771066";
Chr5	Cufflinks	exon	18617137	18617484	1000	+	.	gene_id "CUFF.6738"; transcript_id "AT5G45900.1"; exon_number "7"; FPKM "5.1000827655"; frac "1.000000"; conf_lo "4.356713"; conf_hi "5.843453"; cov "29.771066";
Chr5	Cufflinks	exon	18617573	18617734	1000	+	.	gene_id "CUFF.6738"; transcript_id "AT5G45900.1"; exon_number "8"; FPKM "5.1000827655"; frac "1.000000"; conf_lo "4.356713"; conf_hi "5.843453"; cov "29.771066";
Chr5	Cufflinks	exon	18617831	18617946	1000	+	.	gene_id "CUFF.6738"; transcript_id "AT5G45900.1"; exon_number "9"; FPKM "5.1000827655"; frac "1.000000"; conf_lo "4.356713"; conf_hi "5.843453"; cov "29.771066";
Chr5	Cufflinks	exon	18618024	18618186	1000	+	.	gene_id "CUFF.6738"; transcript_id "AT5G45900.1"; exon_number "10"; FPKM "5.1000827655"; frac "1.000000"; conf_lo "4.356713"; conf_hi "5.843453"; cov "29.771066";
Chr5	Cufflinks	exon	18618263	18618560	1000	+	.	gene_id "CUFF.6738"; transcript_id "AT5G45900.1"; exon_number "11"; FPKM "5.1000827655"; frac "1.000000"; conf_lo "4.356713"; conf_hi "5.843453"; cov "29.771066";
Chr5	Cufflinks	transcript	18619461	18619870	1	+	.	gene_id "AT5G45905"; transcript_id "AT5G45905.1"; FPKM "0.0000000000"; frac "0.000000"; conf_lo "0.000000"; conf_hi "0.000000"; cov "0.000000"; full_read_support "no";
Chr5	Cufflinks	exon	18619461	18619521	1	+	.	gene_id "AT5G45905"; transcript_id "AT5G45905.1"; exon_number "1"; FPKM "0.0000000000"; frac "0.000000"; conf_lo "0.000000"; conf_hi "0.000000"; cov "0.000000";
Chr5	Cufflinks	exon	18619716	18619870	1	+	.	gene_id "AT5G45905"; transcript_id "AT5G45905.1"; exon_number "2"; FPKM "0.0000000000"; frac "0.000000"; conf_lo "0.000000"; conf_hi "0.000000"; cov "0.000000";
Chr5	Cufflinks	transcript	18620299	18622301	1	-	.	gene_id "AT5G45910"; transcript_id "AT5G45910.1"; FPKM "0.0000000000"; frac "0.000000"; conf_lo "0.000000"; conf_hi "0.000000"; cov "0.000000"; full_read_support "no";
Chr5	Cufflinks	exon	18620299	18620634	1	-	.	gene_id "AT5G45910"; transcript_id "AT5G45910.1"; exon_number "1"; FPKM "0.0000000000"; frac "0.000000"; conf_lo "0.000000"; conf_hi "0.000000"; cov "0.000000";
Chr5	Cufflinks	exon	18620741	18621017	1	-	.	gene_id "AT5G45910"; transcript_id "AT5G45910.1"; exon_number "2"; FPKM "0.0000000000"; frac "0.000000"; conf_lo "0.000000"; conf_hi "0.000000"; cov "0.000000";
Chr5	Cufflinks	exon	18621118	18621266	1	-	.	gene_id "AT5G45910"; transcript_id "AT5G45910.1"; exon_number "3"; FPKM "0.0000000000"; frac "0.000000"; conf_lo "0.000000"; conf_hi "0.000000"; cov "0.000000";
Chr5	Cufflinks	exon	18621597	18621827	1	-	.	gene_id "AT5G45910"; transcript_id "AT5G45910.1"; exon_number "4"; FPKM "0.0000000000"; frac "0.000000"; conf_lo "0.000000"; conf_hi "0.000000"; cov "0.000000";
Chr5	Cufflinks	exon	18622018	18622301	1	-	.	gene_id "AT5G45910"; transcript_id "AT5G45910.1"; exon_number "5"; FPKM "0.0000000000"; frac "0.000000"; conf_lo "0.000000"; conf_hi "0.000000"; cov "0.000000";
Chr5	Cufflinks	transcript	18622617	18624927	430	+	.	gene_id "CUFF.6739"; transcript_id "CUFF.6739.1"; FPKM "0.7752077972"; frac "0.400192"; conf_lo "0.363326"; conf_hi "1.187090"; cov "4.524842"; full_read_support "yes";
Chr5	Cufflinks	exon	18622617	18622947	430	+	.	gene_id "CUFF.6739"; transcript_id "CUFF.6739.1"; exon_number "1"; FPKM "0.7752077972"; frac "0.400192"; conf_lo "0.363326"; conf_hi "1.187090"; cov "4.524842";
Chr5	Cufflinks	exon	18623147	18623350	430	+	.	gene_id "CUFF.6739"; transcript_id "CUFF.6739.1"; exon_number "2"; FPKM "0.7752077972"; frac "0.400192"; conf_lo "0.363326"; conf_hi "1.187090"; cov "4.524842";
Chr5	Cufflinks	exon	18624040	18624107	430	+	.	gene_id "CUFF.6739"; transcript_id "CUFF.6739.1"; exon_number "3"; FPKM "0.7752077972"; frac "0.400192"; conf_lo "0.363326"; conf_hi "1.187090"; cov "4.524842";
Chr5	Cufflinks	exon	18624248	18624927	430	+	.	gene_id "CUFF.6739"; transcript_id "CUFF.6739.1"; exon_number "4"; FPKM "0.7752077972"; frac "0.400192"; conf_lo "0.363326"; conf_hi "1.187090"; cov "4.524842";
Chr5	Cufflinks	transcript	18622759	18624785	1000	+	.	gene_id "CUFF.6739"; transcript_id "AT5G45920.1"; FPKM "1.8022262196"; frac "0.599808"; conf_lo "1.025703"; conf_hi "2.578749"; cov "10.519488"; full_read_support "yes";
Chr5	Cufflinks	exon	18622759	18622923	1000	+	.	gene_id "CUFF.6739"; transcript_id "AT5G45920.1"; exon_number "1"; FPKM "1.8022262196"; frac "0.599808"; conf_lo "1.025703"; conf_hi "2.578749"; cov "10.519488";
Chr5	Cufflinks	exon	18623123	18623350	1000	+	.	gene_id "CUFF.6739"; transcript_id "AT5G45920.1"; exon_number "2"; FPKM "1.8022262196"; frac "0.599808"; conf_lo "1.025703"; conf_hi "2.578749"; cov "10.519488";
Chr5	Cufflinks	exon	18624040	18624107	1000	+	.	gene_id "CUFF.6739"; transcript_id "AT5G45920.1"; exon_number "3"; FPKM "1.8022262196"; frac "0.599808"; conf_lo "1.025703"; conf_hi "2.578749"; cov "10.519488";
Chr5	Cufflinks	exon	18624249	18624413	1000	+	.	gene_id "CUFF.6739"; transcript_id "AT5G45920.1"; exon_number "4"; FPKM "1.8022262196"; frac "0.599808"; conf_lo "1.025703"; conf_hi "2.578749"; cov "10.519488";
Chr5	Cufflinks	exon	18624515	18624785	1000	+	.	gene_id "CUFF.6739"; transcript_id "AT5G45920.1"; exon_number "5"; FPKM "1.8022262196"; frac "0.599808"; conf_lo "1.025703"; conf_hi "2.578749"; cov "10.519488";
Chr5	Cufflinks	transcript	18627979	18630524	239	+	.	gene_id "CUFF.6740"; transcript_id "CUFF.6740.1"; FPKM "7.1157173291"; frac "0.235217"; conf_lo "5.956449"; conf_hi "8.274986"; cov "41.548502"; full_read_support "yes";
Chr5	Cufflinks	exon	18627979	18628197	239	+	.	gene_id "CUFF.6740"; transcript_id "CUFF.6740.1"; exon_number "1"; FPKM "7.1157173291"; frac "0.235217"; conf_lo "5.956449"; conf_hi "8.274986"; cov "41.548502";
Chr5	Cufflinks	exon	18628301	18628401	239	+	.	gene_id "CUFF.6740"; transcript_id "CUFF.6740.1"; exon_number "2"; FPKM "7.1157173291"; frac "0.235217"; conf_lo "5.956449"; conf_hi "8.274986"; cov "41.548502";
Chr5	Cufflinks	exon	18628513	18630016	239	+	.	gene_id "CUFF.6740"; transcript_id "CUFF.6740.1"; exon_number "3"; FPKM "7.1157173291"; frac "0.235217"; conf_lo "5.956449"; conf_hi "8.274986"; cov "41.548502";
Chr5	Cufflinks	exon	18630510	18630524	239	+	.	gene_id "CUFF.6740"; transcript_id "CUFF.6740.1"; exon_number "4"; FPKM "7.1157173291"; frac "0.235217"; conf_lo "5.956449"; conf_hi "8.274986"; cov "41.548502";
Chr5	Cufflinks	transcript	18628007	18629697	1000	+	.	gene_id "CUFF.6740"; transcript_id "AT5G45930.1"; FPKM "29.6771933319"; frac "0.764783"; conf_lo "27.036281"; conf_hi "32.318106"; cov "173.284418"; full_read_support "yes";
Chr5	Cufflinks	exon	18628007	18628197	1000	+	.	gene_id "CUFF.6740"; transcript_id "AT5G45930.1"; exon_number "1"; FPKM "29.6771933319"; frac "0.764783"; conf_lo "27.036281"; conf_hi "32.318106"; cov "173.284418";
Chr5	Cufflinks	exon	18628301	18628401	1000	+	.	gene_id "CUFF.6740"; transcript_id "AT5G45930.1"; exon_number "2"; FPKM "29.6771933319"; frac "0.764783"; conf_lo "27.036281"; conf_hi "32.318106"; cov "173.284418";
Chr5	Cufflinks	exon	18628513	18629697	1000	+	.	gene_id "CUFF.6740"; transcript_id "AT5G45930.1"; exon_number "3"; FPKM "29.6771933319"; frac "0.764783"; conf_lo "27.036281"; conf_hi "32.318106"; cov "173.284418";
Chr5	Cufflinks	transcript	18629562	18630691	1	-	.	gene_id "CUFF.6741"; transcript_id "AT5G45940.1"; FPKM "0.0000000000"; frac "0.000000"; conf_lo "0.000000"; conf_hi "0.153357"; cov "0.000000"; full_read_support "yes";
Chr5	Cufflinks	exon	18629562	18629871	1	-	.	gene_id "CUFF.6741"; transcript_id "AT5G45940.1"; exon_number "1"; FPKM "0.0000000000"; frac "0.000000"; conf_lo "0.000000"; conf_hi "0.153357"; cov "0.000000";
Chr5	Cufflinks	exon	18629961	18630080	1	-	.	gene_id "CUFF.6741"; transcript_id "AT5G45940.1"; exon_number "2"; FPKM "0.0000000000"; frac "0.000000"; conf_lo "0.000000"; conf_hi "0.153357"; cov "0.000000";
Chr5	Cufflinks	exon	18630165	18630307	1	-	.	gene_id "CUFF.6741"; transcript_id "AT5G45940.1"; exon_number "3"; FPKM "0.0000000000"; frac "0.000000"; conf_lo "0.000000"; conf_hi "0.153357"; cov "0.000000";
Chr5	Cufflinks	exon	18630399	18630691	1	-	.	gene_id "CUFF.6741"; transcript_id "AT5G45940.1"; exon_number "4"; FPKM "0.0000000000"; frac "0.000000"; conf_lo "0.000000"; conf_hi "0.153357"; cov "0.000000";
Chr5	Cufflinks	transcript	18629562	18630706	1	-	.	gene_id "CUFF.6741"; transcript_id "AT5G45940.2"; FPKM "0.0000000000"; frac "0.000000"; conf_lo "0.000000"; conf_hi "0.151100"; cov "0.000000"; full_read_support "yes";
Chr5	Cufflinks	exon	18629562	18629866	1	-	.	gene_id "CUFF.6741"; transcript_id "AT5G45940.2"; exon_number "1"; FPKM "0.0000000000"; frac "0.000000"; conf_lo "0.000000"; conf_hi "0.151100"; cov "0.000000";
Chr5	Cufflinks	exon	18629961	18630080	1	-	.	gene_id "CUFF.6741"; transcript_id "AT5G45940.2"; exon_number "2"; FPKM "0.0000000000"; frac "0.000000"; conf_lo "0.000000"; conf_hi "0.151100"; cov "0.000000";
Chr5	Cufflinks	exon	18630165	18630307	1	-	.	gene_id "CUFF.6741"; transcript_id "AT5G45940.2"; exon_number "3"; FPKM "0.0000000000"; frac "0.000000"; conf_lo "0.000000"; conf_hi "0.151100"; cov "0.000000";
Chr5	Cufflinks	exon	18630399	18630706	1	-	.	gene_id "CUFF.6741"; transcript_id "AT5G45940.2"; exon_number "4"; FPKM "0.0000000000"; frac "0.000000"; conf_lo "0.000000"; conf_hi "0.151100"; cov "0.000000";
Chr5	Cufflinks	transcript	18634079	18636699	1000	+	.	gene_id "CUFF.6742"; transcript_id "AT5G45950.1"; FPKM "2.3280364291"; frac "0.834257"; conf_lo "1.606873"; conf_hi "3.049200"; cov "13.594533"; full_read_support "yes";
Chr5	Cufflinks	exon	18634079	18634428	1000	+	.	gene_id "CUFF.6742"; transcript_id "AT5G45950.1"; exon_number "1"; FPKM "2.3280364291"; frac "0.834257"; conf_lo "1.606873"; conf_hi "3.049200"; cov "13.594533";
Chr5	Cufflinks	exon	18634514	18634641	1000	+	.	gene_id "CUFF.6742"; transcript_id "AT5G45950.1"; exon_number "2"; FPKM "2.3280364291"; frac "0.834257"; conf_lo "1.606873"; conf_hi "3.049200"; cov "13.594533";
Chr5	Cufflinks	exon	18634748	18634981	1000	+	.	gene_id "CUFF.6742"; transcript_id "AT5G45950.1"; exon_number "3"; FPKM "2.3280364291"; frac "0.834257"; conf_lo "1.606873"; conf_hi "3.049200"; cov "13.594533";
Chr5	Cufflinks	exon	18635967	18636213	1000	+	.	gene_id "CUFF.6742"; transcript_id "AT5G45950.1"; exon_number "4"; FPKM "2.3280364291"; frac "0.834257"; conf_lo "1.606873"; conf_hi "3.049200"; cov "13.594533";
Chr5	Cufflinks	exon	18636322	18636699	1000	+	.	gene_id "CUFF.6742"; transcript_id "AT5G45950.1"; exon_number "5"; FPKM "2.3280364291"; frac "0.834257"; conf_lo "1.606873"; conf_hi "3.049200"; cov "13.594533";
Chr5	Cufflinks	transcript	18634079	18636699	184	+	.	gene_id "CUFF.6742"; transcript_id "CUFF.6742.2"; FPKM "0.4304319466"; frac "0.165743"; conf_lo "0.065271"; conf_hi "0.795593"; cov "2.513501"; full_read_support "yes";
Chr5	Cufflinks	exon	18634079	18634641	184	+	.	gene_id "CUFF.6742"; transcript_id "CUFF.6742.2"; exon_number "1"; FPKM "0.4304319466"; frac "0.165743"; conf_lo "0.065271"; conf_hi "0.795593"; cov "2.513501";
Chr5	Cufflinks	exon	18634748	18634981	184	+	.	gene_id "CUFF.6742"; transcript_id "CUFF.6742.2"; exon_number "2"; FPKM "0.4304319466"; frac "0.165743"; conf_lo "0.065271"; conf_hi "0.795593"; cov "2.513501";
Chr5	Cufflinks	exon	18635967	18636213	184	+	.	gene_id "CUFF.6742"; transcript_id "CUFF.6742.2"; exon_number "3"; FPKM "0.4304319466"; frac "0.165743"; conf_lo "0.065271"; conf_hi "0.795593"; cov "2.513501";
Chr5	Cufflinks	exon	18636322	18636699	184	+	.	gene_id "CUFF.6742"; transcript_id "CUFF.6742.2"; exon_number "4"; FPKM "0.4304319466"; frac "0.165743"; conf_lo "0.065271"; conf_hi "0.795593"; cov "2.513501";
Chr5	Cufflinks	transcript	18637023	18640361	1000	-	.	gene_id "CUFF.6743"; transcript_id "AT5G45960.1"; FPKM "0.2282468330"; frac "1.000000"; conf_lo "0.000000"; conf_hi "0.461815"; cov "1.334063"; full_read_support "no";
Chr5	Cufflinks	exon	18637023	18637370	1000	-	.	gene_id "CUFF.6743"; transcript_id "AT5G45960.1"; exon_number "1"; FPKM "0.2282468330"; frac "1.000000"; conf_lo "0.000000"; conf_hi "0.461815"; cov "1.334063";
Chr5	Cufflinks	exon	18637806	18638076	1000	-	.	gene_id "CUFF.6743"; transcript_id "AT5G45960.1"; exon_number "2"; FPKM "0.2282468330"; frac "1.000000"; conf_lo "0.000000"; conf_hi "0.461815"; cov "1.334063";
Chr5	Cufflinks	exon	18638725	18638958	1000	-	.	gene_id "CUFF.6743"; transcript_id "AT5G45960.1"; exon_number "3"; FPKM "0.2282468330"; frac "1.000000"; conf_lo "0.000000"; conf_hi "0.461815"; cov "1.334063";
Chr5	Cufflinks	exon	18639808	18639938	1000	-	.	gene_id "CUFF.6743"; transcript_id "AT5G45960.1"; exon_number "4"; FPKM "0.2282468330"; frac "1.000000"; conf_lo "0.000000"; conf_hi "0.461815"; cov "1.334063";
Chr5	Cufflinks	exon	18640025	18640361	1000	-	.	gene_id "CUFF.6743"; transcript_id "AT5G45960.1"; exon_number "5"; FPKM "0.2282468330"; frac "1.000000"; conf_lo "0.000000"; conf_hi "0.461815"; cov "1.334063";
Chr5	Cufflinks	transcript	18643681	18645966	1000	+	.	gene_id "CUFF.6744"; transcript_id "CUFF.6744.1"; FPKM "1.1654533291"; frac "0.547600"; conf_lo "0.542723"; conf_hi "1.788183"; cov "6.811873"; full_read_support "yes";
Chr5	Cufflinks	exon	18643681	18643859	1000	+	.	gene_id "CUFF.6744"; transcript_id "CUFF.6744.1"; exon_number "1"; FPKM "1.1654533291"; frac "0.547600"; conf_lo "0.542723"; conf_hi "1.788183"; cov "6.811873";
Chr5	Cufflinks	exon	18644181	18644269	1000	+	.	gene_id "CUFF.6744"; transcript_id "CUFF.6744.1"; exon_number "2"; FPKM "1.1654533291"; frac "0.547600"; conf_lo "0.542723"; conf_hi "1.788183"; cov "6.811873";
Chr5	Cufflinks	exon	18644354	18644463	1000	+	.	gene_id "CUFF.6744"; transcript_id "CUFF.6744.1"; exon_number "3"; FPKM "1.1654533291"; frac "0.547600"; conf_lo "0.542723"; conf_hi "1.788183"; cov "6.811873";
Chr5	Cufflinks	exon	18644584	18644647	1000	+	.	gene_id "CUFF.6744"; transcript_id "CUFF.6744.1"; exon_number "4"; FPKM "1.1654533291"; frac "0.547600"; conf_lo "0.542723"; conf_hi "1.788183"; cov "6.811873";
Chr5	Cufflinks	exon	18645236	18645301	1000	+	.	gene_id "CUFF.6744"; transcript_id "CUFF.6744.1"; exon_number "5"; FPKM "1.1654533291"; frac "0.547600"; conf_lo "0.542723"; conf_hi "1.788183"; cov "6.811873";
Chr5	Cufflinks	exon	18645379	18645444	1000	+	.	gene_id "CUFF.6744"; transcript_id "CUFF.6744.1"; exon_number "6"; FPKM "1.1654533291"; frac "0.547600"; conf_lo "0.542723"; conf_hi "1.788183"; cov "6.811873";
Chr5	Cufflinks	exon	18645645	18645966	1000	+	.	gene_id "CUFF.6744"; transcript_id "CUFF.6744.1"; exon_number "7"; FPKM "1.1654533291"; frac "0.547600"; conf_lo "0.542723"; conf_hi "1.788183"; cov "6.811873";
Chr5	Cufflinks	transcript	18643734	18645966	896	+	.	gene_id "CUFF.6744"; transcript_id "AT5G45970.1"; FPKM "1.0450216711"; frac "0.452400"; conf_lo "0.418473"; conf_hi "1.671570"; cov "6.107971"; full_read_support "yes";
Chr5	Cufflinks	exon	18643734	18643859	896	+	.	gene_id "CUFF.6744"; transcript_id "AT5G45970.1"; exon_number "1"; FPKM "1.0450216711"; frac "0.452400"; conf_lo "0.418473"; conf_hi "1.671570"; cov "6.107971";
Chr5	Cufflinks	exon	18644181	18644268	896	+	.	gene_id "CUFF.6744"; transcript_id "AT5G45970.1"; exon_number "2"; FPKM "1.0450216711"; frac "0.452400"; conf_lo "0.418473"; conf_hi "1.671570"; cov "6.107971";
Chr5	Cufflinks	exon	18644354	18644463	896	+	.	gene_id "CUFF.6744"; transcript_id "AT5G45970.1"; exon_number "3"; FPKM "1.0450216711"; frac "0.452400"; conf_lo "0.418473"; conf_hi "1.671570"; cov "6.107971";
Chr5	Cufflinks	exon	18644584	18644647	896	+	.	gene_id "CUFF.6744"; transcript_id "AT5G45970.1"; exon_number "4"; FPKM "1.0450216711"; frac "0.452400"; conf_lo "0.418473"; conf_hi "1.671570"; cov "6.107971";
Chr5	Cufflinks	exon	18645236	18645300	896	+	.	gene_id "CUFF.6744"; transcript_id "AT5G45970.1"; exon_number "5"; FPKM "1.0450216711"; frac "0.452400"; conf_lo "0.418473"; conf_hi "1.671570"; cov "6.107971";
Chr5	Cufflinks	exon	18645379	18645444	896	+	.	gene_id "CUFF.6744"; transcript_id "AT5G45970.1"; exon_number "6"; FPKM "1.0450216711"; frac "0.452400"; conf_lo "0.418473"; conf_hi "1.671570"; cov "6.107971";
Chr5	Cufflinks	exon	18645645	18645966	896	+	.	gene_id "CUFF.6744"; transcript_id "AT5G45970.1"; exon_number "7"; FPKM "1.0450216711"; frac "0.452400"; conf_lo "0.418473"; conf_hi "1.671570"; cov "6.107971";
Chr5	Cufflinks	transcript	18646928	18647038	1	-	.	gene_id "AT5G45973"; transcript_id "AT5G45973.1"; FPKM "0.0000000000"; frac "0.000000"; conf_lo "0.000000"; conf_hi "0.000000"; cov "0.000000"; full_read_support "no";
Chr5	Cufflinks	exon	18646928	18647038	1	-	.	gene_id "AT5G45973"; transcript_id "AT5G45973.1"; exon_number "1"; FPKM "0.0000000000"; frac "0.000000"; conf_lo "0.000000"; conf_hi "0.000000"; cov "0.000000";
Chr5	Cufflinks	transcript	18648909	18650836	1	+	.	gene_id "AT5G45980"; transcript_id "AT5G45980.1"; FPKM "0.0000000000"; frac "0.000000"; conf_lo "0.000000"; conf_hi "0.000000"; cov "0.000000"; full_read_support "no";
Chr5	Cufflinks	exon	18648909	18649059	1	+	.	gene_id "AT5G45980"; transcript_id "AT5G45980.1"; exon_number "1"; FPKM "0.0000000000"; frac "0.000000"; conf_lo "0.000000"; conf_hi "0.000000"; cov "0.000000";
Chr5	Cufflinks	exon	18649209	18649808	1	+	.	gene_id "AT5G45980"; transcript_id "AT5G45980.1"; exon_number "2"; FPKM "0.0000000000"; frac "0.000000"; conf_lo "0.000000"; conf_hi "0.000000"; cov "0.000000";
Chr5	Cufflinks	exon	18650382	18650614	1	+	.	gene_id "AT5G45980"; transcript_id "AT5G45980.1"; exon_number "3"; FPKM "0.0000000000"; frac "0.000000"; conf_lo "0.000000"; conf_hi "0.000000"; cov "0.000000";
Chr5	Cufflinks	exon	18650693	18650836	1	+	.	gene_id "AT5G45980"; transcript_id "AT5G45980.1"; exon_number "4"; FPKM "0.0000000000"; frac "0.000000"; conf_lo "0.000000"; conf_hi "0.000000"; cov "0.000000";
Chr5	Cufflinks	transcript	18651240	18653940	1000	+	.	gene_id "CUFF.6745"; transcript_id "CUFF.6745.1"; FPKM "0.4220189932"; frac "0.895013"; conf_lo "0.199741"; conf_hi "0.644297"; cov "2.460233"; full_read_support "no";
Chr5	Cufflinks	exon	18651240	18652444	1000	+	.	gene_id "CUFF.6745"; transcript_id "CUFF.6745.1"; exon_number "1"; FPKM "0.4220189932"; frac "0.895013"; conf_lo "0.199741"; conf_hi "0.644297"; cov "2.460233";
Chr5	Cufflinks	exon	18652530	18652595	1000	+	.	gene_id "CUFF.6745"; transcript_id "CUFF.6745.1"; exon_number "2"; FPKM "0.4220189932"; frac "0.895013"; conf_lo "0.199741"; conf_hi "0.644297"; cov "2.460233";
Chr5	Cufflinks	exon	18652679	18652823	1000	+	.	gene_id "CUFF.6745"; transcript_id "CUFF.6745.1"; exon_number "3"; FPKM "0.4220189932"; frac "0.895013"; conf_lo "0.199741"; conf_hi "0.644297"; cov "2.460233";
Chr5	Cufflinks	exon	18652924	18653142	1000	+	.	gene_id "CUFF.6745"; transcript_id "CUFF.6745.1"; exon_number "4"; FPKM "0.4220189932"; frac "0.895013"; conf_lo "0.199741"; conf_hi "0.644297"; cov "2.460233";
Chr5	Cufflinks	exon	18653231	18653395	1000	+	.	gene_id "CUFF.6745"; transcript_id "CUFF.6745.1"; exon_number "5"; FPKM "0.4220189932"; frac "0.895013"; conf_lo "0.199741"; conf_hi "0.644297"; cov "2.460233";
Chr5	Cufflinks	exon	18653506	18653701	1000	+	.	gene_id "CUFF.6745"; transcript_id "CUFF.6745.1"; exon_number "6"; FPKM "0.4220189932"; frac "0.895013"; conf_lo "0.199741"; conf_hi "0.644297"; cov "2.460233";
Chr5	Cufflinks	exon	18653781	18653940	1000	+	.	gene_id "CUFF.6745"; transcript_id "CUFF.6745.1"; exon_number "7"; FPKM "0.4220189932"; frac "0.895013"; conf_lo "0.199741"; conf_hi "0.644297"; cov "2.460233";
Chr5	Cufflinks	transcript	18651324	18653892	125	+	.	gene_id "CUFF.6745"; transcript_id "AT5G45990.1"; FPKM "0.0531375458"; frac "0.104987"; conf_lo "0.000000"; conf_hi "0.151034"; cov "0.309775"; full_read_support "no";
Chr5	Cufflinks	exon	18651324	18652444	125	+	.	gene_id "CUFF.6745"; transcript_id "AT5G45990.1"; exon_number "1"; FPKM "0.0531375458"; frac "0.104987"; conf_lo "0.000000"; conf_hi "0.151034"; cov "0.309775";
Chr5	Cufflinks	exon	18652530	18652595	125	+	.	gene_id "CUFF.6745"; transcript_id "AT5G45990.1"; exon_number "2"; FPKM "0.0531375458"; frac "0.104987"; conf_lo "0.000000"; conf_hi "0.151034"; cov "0.309775";
Chr5	Cufflinks	exon	18652679	18652823	125	+	.	gene_id "CUFF.6745"; transcript_id "AT5G45990.1"; exon_number "3"; FPKM "0.0531375458"; frac "0.104987"; conf_lo "0.000000"; conf_hi "0.151034"; cov "0.309775";
Chr5	Cufflinks	exon	18652924	18653142	125	+	.	gene_id "CUFF.6745"; transcript_id "AT5G45990.1"; exon_number "4"; FPKM "0.0531375458"; frac "0.104987"; conf_lo "0.000000"; conf_hi "0.151034"; cov "0.309775";
Chr5	Cufflinks	exon	18653233	18653395	125	+	.	gene_id "CUFF.6745"; transcript_id "AT5G45990.1"; exon_number "5"; FPKM "0.0531375458"; frac "0.104987"; conf_lo "0.000000"; conf_hi "0.151034"; cov "0.309775";
Chr5	Cufflinks	exon	18653506	18653701	125	+	.	gene_id "CUFF.6745"; transcript_id "AT5G45990.1"; exon_number "6"; FPKM "0.0531375458"; frac "0.104987"; conf_lo "0.000000"; conf_hi "0.151034"; cov "0.309775";
Chr5	Cufflinks	exon	18653781	18653892	125	+	.	gene_id "CUFF.6745"; transcript_id "AT5G45990.1"; exon_number "7"; FPKM "0.0531375458"; frac "0.104987"; conf_lo "0.000000"; conf_hi "0.151034"; cov "0.309775";
Chr5	Cufflinks	transcript	18654319	18656376	1	-	.	gene_id "AT5G46000"; transcript_id "AT5G46000.1"; FPKM "0.0000000000"; frac "0.000000"; conf_lo "0.000000"; conf_hi "0.000000"; cov "0.000000"; full_read_support "no";
Chr5	Cufflinks	exon	18654319	18654621	1	-	.	gene_id "AT5G46000"; transcript_id "AT5G46000.1"; exon_number "1"; FPKM "0.0000000000"; frac "0.000000"; conf_lo "0.000000"; conf_hi "0.000000"; cov "0.000000";
Chr5	Cufflinks	exon	18654853	18655133	1	-	.	gene_id "AT5G46000"; transcript_id "AT5G46000.1"; exon_number "2"; FPKM "0.0000000000"; frac "0.000000"; conf_lo "0.000000"; conf_hi "0.000000"; cov "0.000000";
Chr5	Cufflinks	exon	18655299	18655454	1	-	.	gene_id "AT5G46000"; transcript_id "AT5G46000.1"; exon_number "3"; FPKM "0.0000000000"; frac "0.000000"; conf_lo "0.000000"; conf_hi "0.000000"; cov "0.000000";
Chr5	Cufflinks	exon	18655593	18655728	1	-	.	gene_id "AT5G46000"; transcript_id "AT5G46000.1"; exon_number "4"; FPKM "0.0000000000"; frac "0.000000"; conf_lo "0.000000"; conf_hi "0.000000"; cov "0.000000";
Chr5	Cufflinks	exon	18655953	18656060	1	-	.	gene_id "AT5G46000"; transcript_id "AT5G46000.1"; exon_number "5"; FPKM "0.0000000000"; frac "0.000000"; conf_lo "0.000000"; conf_hi "0.000000"; cov "0.000000";
Chr5	Cufflinks	exon	18656170	18656376	1	-	.	gene_id "AT5G46000"; transcript_id "AT5G46000.1"; exon_number "6"; FPKM "0.0000000000"; frac "0.000000"; conf_lo "0.000000"; conf_hi "0.000000"; cov "0.000000";
Chr5	Cufflinks	transcript	18660584	18661183	1	+	.	gene_id "AT5G46010"; transcript_id "AT5G46010.1"; FPKM "0.0000000000"; frac "0.000000"; conf_lo "0.000000"; conf_hi "0.000000"; cov "0.000000"; full_read_support "no";
Chr5	Cufflinks	exon	18660584	18660722	1	+	.	gene_id "AT5G46010"; transcript_id "AT5G46010.1"; exon_number "1"; FPKM "0.0000000000"; frac "0.000000"; conf_lo "0.000000"; conf_hi "0.000000"; cov "0.000000";
Chr5	Cufflinks	exon	18660954	18661183	1	+	.	gene_id "AT5G46010"; transcript_id "AT5G46010.1"; exon_number "2"; FPKM "0.0000000000"; frac "0.000000"; conf_lo "0.000000"; conf_hi "0.000000"; cov "0.000000";
Chr5	Cufflinks	transcript	18661760	18661909	1	-	.	gene_id "AT5G46013"; transcript_id "AT5G46013.1"; FPKM "0.0000000000"; frac "0.000000"; conf_lo "0.000000"; conf_hi "0.000000"; cov "0.000000"; full_read_support "no";
Chr5	Cufflinks	exon	18661760	18661909	1	-	.	gene_id "AT5G46013"; transcript_id "AT5G46013.1"; exon_number "1"; FPKM "0.0000000000"; frac "0.000000"; conf_lo "0.000000"; conf_hi "0.000000"; cov "0.000000";
Chr5	Cufflinks	transcript	18662846	18664874	1000	-	.	gene_id "CUFF.6746"; transcript_id "AT5G46020.1"; FPKM "63.9280013665"; frac "1.000000"; conf_lo "58.999698"; conf_hi "68.856304"; cov "373.319244"; full_read_support "yes";
Chr5	Cufflinks	exon	18662846	18663109	1000	-	.	gene_id "CUFF.6746"; transcript_id "AT5G46020.1"; exon_number "1"; FPKM "63.9280013665"; frac "1.000000"; conf_lo "58.999698"; conf_hi "68.856304"; cov "373.319244";
Chr5	Cufflinks	exon	18663213	18663278	1000	-	.	gene_id "CUFF.6746"; transcript_id "AT5G46020.1"; exon_number "2"; FPKM "63.9280013665"; frac "1.000000"; conf_lo "58.999698"; conf_hi "68.856304"; cov "373.319244";
Chr5	Cufflinks	exon	18663371	18663456	1000	-	.	gene_id "CUFF.6746"; transcript_id "AT5G46020.1"; exon_number "3"; FPKM "63.9280013665"; frac "1.000000"; conf_lo "58.999698"; conf_hi "68.856304"; cov "373.319244";
Chr5	Cufflinks	exon	18663559	18663593	1000	-	.	gene_id "CUFF.6746"; transcript_id "AT5G46020.1"; exon_number "4"; FPKM "63.9280013665"; frac "1.000000"; conf_lo "58.999698"; conf_hi "68.856304"; cov "373.319244";
Chr5	Cufflinks	exon	18663693	18663779	1000	-	.	gene_id "CUFF.6746"; transcript_id "AT5G46020.1"; exon_number "5"; FPKM "63.9280013665"; frac "1.000000"; conf_lo "58.999698"; conf_hi "68.856304"; cov "373.319244";
Chr5	Cufflinks	exon	18663863	18663940	1000	-	.	gene_id "CUFF.6746"; transcript_id "AT5G46020.1"; exon_number "6"; FPKM "63.9280013665"; frac "1.000000"; conf_lo "58.999698"; conf_hi "68.856304"; cov "373.319244";
Chr5	Cufflinks	exon	18664025	18664065	1000	-	.	gene_id "CUFF.6746"; transcript_id "AT5G46020.1"; exon_number "7"; FPKM "63.9280013665"; frac "1.000000"; conf_lo "58.999698"; conf_hi "68.856304"; cov "373.319244";
Chr5	Cufflinks	exon	18664563	18664874	1000	-	.	gene_id "CUFF.6746"; transcript_id "AT5G46020.1"; exon_number "8"; FPKM "63.9280013665"; frac "1.000000"; conf_lo "58.999698"; conf_hi "68.856304"; cov "373.319244";
Chr5	Cufflinks	transcript	18665255	18665596	1	-	.	gene_id "AT5G46025"; transcript_id "AT5G46025.1"; FPKM "0.0000000000"; frac "0.000000"; conf_lo "0.000000"; conf_hi "0.000000"; cov "0.000000"; full_read_support "no";
Chr5	Cufflinks	exon	18665255	18665596	1	-	.	gene_id "AT5G46025"; transcript_id "AT5G46025.1"; exon_number "1"; FPKM "0.0000000000"; frac "0.000000"; conf_lo "0.000000"; conf_hi "0.000000"; cov "0.000000";
Chr5	Cufflinks	transcript	18670117	18671373	1000	+	.	gene_id "CUFF.6747"; transcript_id "AT5G46030.1"; FPKM "38.9233169805"; frac "1.000000"; conf_lo "34.700671"; conf_hi "43.145963"; cov "227.272173"; full_read_support "yes";
Chr5	Cufflinks	exon	18670117	18670239	1000	+	.	gene_id "CUFF.6747"; transcript_id "AT5G46030.1"; exon_number "1"; FPKM "38.9233169805"; frac "1.000000"; conf_lo "34.700671"; conf_hi "43.145963"; cov "227.272173";
Chr5	Cufflinks	exon	18670520	18670643	1000	+	.	gene_id "CUFF.6747"; transcript_id "AT5G46030.1"; exon_number "2"; FPKM "38.9233169805"; frac "1.000000"; conf_lo "34.700671"; conf_hi "43.145963"; cov "227.272173";
Chr5	Cufflinks	exon	18670718	18670788	1000	+	.	gene_id "CUFF.6747"; transcript_id "AT5G46030.1"; exon_number "3"; FPKM "38.9233169805"; frac "1.000000"; conf_lo "34.700671"; conf_hi "43.145963"; cov "227.272173";
Chr5	Cufflinks	exon	18670876	18670897	1000	+	.	gene_id "CUFF.6747"; transcript_id "AT5G46030.1"; exon_number "4"; FPKM "38.9233169805"; frac "1.000000"; conf_lo "34.700671"; conf_hi "43.145963"; cov "227.272173";
Chr5	Cufflinks	exon	18670982	18671373	1000	+	.	gene_id "CUFF.6747"; transcript_id "AT5G46030.1"; exon_number "5"; FPKM "38.9233169805"; frac "1.000000"; conf_lo "34.700671"; conf_hi "43.145963"; cov "227.272173";
Chr5	Cufflinks	transcript	18671397	18673551	1000	-	.	gene_id "CUFF.6748"; transcript_id "AT5G46040.1"; FPKM "0.1312399613"; frac "1.000000"; conf_lo "0.000000"; conf_hi "0.284090"; cov "0.767075"; full_read_support "no";
Chr5	Cufflinks	exon	18671397	18672258	1000	-	.	gene_id "CUFF.6748"; transcript_id "AT5G46040.1"; exon_number "1"; FPKM "0.1312399613"; frac "1.000000"; conf_lo "0.000000"; conf_hi "0.284090"; cov "0.767075";
Chr5	Cufflinks	exon	18672361	18672926	1000	-	.	gene_id "CUFF.6748"; transcript_id "AT5G46040.1"; exon_number "2"; FPKM "0.1312399613"; frac "1.000000"; conf_lo "0.000000"; conf_hi "0.284090"; cov "0.767075";
Chr5	Cufflinks	exon	18673121	18673338	1000	-	.	gene_id "CUFF.6748"; transcript_id "AT5G46040.1"; exon_number "3"; FPKM "0.1312399613"; frac "1.000000"; conf_lo "0.000000"; conf_hi "0.284090"; cov "0.767075";
Chr5	Cufflinks	exon	18673437	18673551	1000	-	.	gene_id "CUFF.6748"; transcript_id "AT5G46040.1"; exon_number "4"; FPKM "0.1312399613"; frac "1.000000"; conf_lo "0.000000"; conf_hi "0.284090"; cov "0.767075";
Chr5	Cufflinks	transcript	18675035	18679146	1000	-	.	gene_id "CUFF.6749"; transcript_id "AT5G46050.1"; FPKM "6.5151341017"; frac "0.853641"; conf_lo "5.549860"; conf_hi "7.480409"; cov "38.055163"; full_read_support "yes";
Chr5	Cufflinks	exon	18675035	18675512	1000	-	.	gene_id "CUFF.6749"; transcript_id "AT5G46050.1"; exon_number "1"; FPKM "6.5151341017"; frac "0.853641"; conf_lo "5.549860"; conf_hi "7.480409"; cov "38.055163";
Chr5	Cufflinks	exon	18675603	18676001	1000	-	.	gene_id "CUFF.6749"; transcript_id "AT5G46050.1"; exon_number "2"; FPKM "6.5151341017"; frac "0.853641"; conf_lo "5.549860"; conf_hi "7.480409"; cov "38.055163";
Chr5	Cufflinks	exon	18676095	18676660	1000	-	.	gene_id "CUFF.6749"; transcript_id "AT5G46050.1"; exon_number "3"; FPKM "6.5151341017"; frac "0.853641"; conf_lo "5.549860"; conf_hi "7.480409"; cov "38.055163";
Chr5	Cufflinks	exon	18678116	18678333	1000	-	.	gene_id "CUFF.6749"; transcript_id "AT5G46050.1"; exon_number "4"; FPKM "6.5151341017"; frac "0.853641"; conf_lo "5.549860"; conf_hi "7.480409"; cov "38.055163";
Chr5	Cufflinks	exon	18678957	18679146	1000	-	.	gene_id "CUFF.6749"; transcript_id "AT5G46050.1"; exon_number "5"; FPKM "6.5151341017"; frac "0.853641"; conf_lo "5.549860"; conf_hi "7.480409"; cov "38.055163";
Chr5	Cufflinks	transcript	18677606	18679159	386	-	.	gene_id "CUFF.6749"; transcript_id "CUFF.6749.2"; FPKM "2.5164112781"; frac "0.146359"; conf_lo "1.542183"; conf_hi "3.490640"; cov "14.698461"; full_read_support "yes";
Chr5	Cufflinks	exon	18677606	18678333	386	-	.	gene_id "CUFF.6749"; transcript_id "CUFF.6749.2"; exon_number "1"; FPKM "2.5164112781"; frac "0.146359"; conf_lo "1.542183"; conf_hi "3.490640"; cov "14.698461";
Chr5	Cufflinks	exon	18678957	18679159	386	-	.	gene_id "CUFF.6749"; transcript_id "CUFF.6749.2"; exon_number "2"; FPKM "2.5164112781"; frac "0.146359"; conf_lo "1.542183"; conf_hi "3.490640"; cov "14.698461";
Chr5	Cufflinks	transcript	18681326	18682630	1000	+	.	gene_id "CUFF.6750"; transcript_id "AT5G46060.1"; FPKM "0.6634420135"; frac "1.000000"; conf_lo "0.264763"; conf_hi "1.062121"; cov "3.877704"; full_read_support "yes";
Chr5	Cufflinks	exon	18681326	18681706	1000	+	.	gene_id "CUFF.6750"; transcript_id "AT5G46060.1"; exon_number "1"; FPKM "0.6634420135"; frac "1.000000"; conf_lo "0.264763"; conf_hi "1.062121"; cov "3.877704";
Chr5	Cufflinks	exon	18681887	18682630	1000	+	.	gene_id "CUFF.6750"; transcript_id "AT5G46060.1"; exon_number "2"; FPKM "0.6634420135"; frac "1.000000"; conf_lo "0.264763"; conf_hi "1.062121"; cov "3.877704";
Chr5	Cufflinks	transcript	18683364	18688707	1000	+	.	gene_id "CUFF.6751"; transcript_id "AT5G46070.1"; FPKM "10.4242671482"; frac "1.000000"; conf_lo "9.521635"; conf_hi "11.326899"; cov "60.888913"; full_read_support "yes";
Chr5	Cufflinks	exon	18683364	18683734	1000	+	.	gene_id "CUFF.6751"; transcript_id "AT5G46070.1"; exon_number "1"; FPKM "10.4242671482"; frac "1.000000"; conf_lo "9.521635"; conf_hi "11.326899"; cov "60.888913";
Chr5	Cufflinks	exon	18684023	18684184	1000	+	.	gene_id "CUFF.6751"; transcript_id "AT5G46070.1"; exon_number "2"; FPKM "10.4242671482"; frac "1.000000"; conf_lo "9.521635"; conf_hi "11.326899"; cov "60.888913";
Chr5	Cufflinks	exon	18684286	18684351	1000	+	.	gene_id "CUFF.6751"; transcript_id "AT5G46070.1"; exon_number "3"; FPKM "10.4242671482"; frac "1.000000"; conf_lo "9.521635"; conf_hi "11.326899"; cov "60.888913";
Chr5	Cufflinks	exon	18684448	18684591	1000	+	.	gene_id "CUFF.6751"; transcript_id "AT5G46070.1"; exon_number "4"; FPKM "10.4242671482"; frac "1.000000"; conf_lo "9.521635"; conf_hi "11.326899"; cov "60.888913";
Chr5	Cufflinks	exon	18684666	18684779	1000	+	.	gene_id "CUFF.6751"; transcript_id "AT5G46070.1"; exon_number "5"; FPKM "10.4242671482"; frac "1.000000"; conf_lo "9.521635"; conf_hi "11.326899"; cov "60.888913";
Chr5	Cufflinks	exon	18684927	18685028	1000	+	.	gene_id "CUFF.6751"; transcript_id "AT5G46070.1"; exon_number "6"; FPKM "10.4242671482"; frac "1.000000"; conf_lo "9.521635"; conf_hi "11.326899"; cov "60.888913";
Chr5	Cufflinks	exon	18685113	18685298	1000	+	.	gene_id "CUFF.6751"; transcript_id "AT5G46070.1"; exon_number "7"; FPKM "10.4242671482"; frac "1.000000"; conf_lo "9.521635"; conf_hi "11.326899"; cov "60.888913";
Chr5	Cufflinks	exon	18685511	18685600	1000	+	.	gene_id "CUFF.6751"; transcript_id "AT5G46070.1"; exon_number "8"; FPKM "10.4242671482"; frac "1.000000"; conf_lo "9.521635"; conf_hi "11.326899"; cov "60.888913";
Chr5	Cufflinks	exon	18685687	18685821	1000	+	.	gene_id "CUFF.6751"; transcript_id "AT5G46070.1"; exon_number "9"; FPKM "10.4242671482"; frac "1.000000"; conf_lo "9.521635"; conf_hi "11.326899"; cov "60.888913";
Chr5	Cufflinks	exon	18685958	18686080	1000	+	.	gene_id "CUFF.6751"; transcript_id "AT5G46070.1"; exon_number "10"; FPKM "10.4242671482"; frac "1.000000"; conf_lo "9.521635"; conf_hi "11.326899"; cov "60.888913";
Chr5	Cufflinks	exon	18686178	18686263	1000	+	.	gene_id "CUFF.6751"; transcript_id "AT5G46070.1"; exon_number "11"; FPKM "10.4242671482"; frac "1.000000"; conf_lo "9.521635"; conf_hi "11.326899"; cov "60.888913";
Chr5	Cufflinks	exon	18686369	18686981	1000	+	.	gene_id "CUFF.6751"; transcript_id "AT5G46070.1"; exon_number "12"; FPKM "10.4242671482"; frac "1.000000"; conf_lo "9.521635"; conf_hi "11.326899"; cov "60.888913";
Chr5	Cufflinks	exon	18687067	18687144	1000	+	.	gene_id "CUFF.6751"; transcript_id "AT5G46070.1"; exon_number "13"; FPKM "10.4242671482"; frac "1.000000"; conf_lo "9.521635"; conf_hi "11.326899"; cov "60.888913";
Chr5	Cufflinks	exon	18687315	18688707	1000	+	.	gene_id "CUFF.6751"; transcript_id "AT5G46070.1"; exon_number "14"; FPKM "10.4242671482"; frac "1.000000"; conf_lo "9.521635"; conf_hi "11.326899"; cov "60.888913";
Chr5	Cufflinks	transcript	18689542	18690857	1000	-	.	gene_id "AT5G46080"; transcript_id "AT5G46080.1"; FPKM "1.4214513844"; frac "1.000000"; conf_lo "0.894637"; conf_hi "1.948265"; cov "8.292950"; full_read_support "yes";
Chr5	Cufflinks	exon	18689542	18690857	1000	-	.	gene_id "AT5G46080"; transcript_id "AT5G46080.1"; exon_number "1"; FPKM "1.4214513844"; frac "1.000000"; conf_lo "0.894637"; conf_hi "1.948265"; cov "8.292950";
Chr5	Cufflinks	transcript	18693402	18696034	195	-	.	gene_id "CUFF.6752"; transcript_id "CUFF.6752.1"; FPKM "0.3353194835"; frac "0.158635"; conf_lo "0.108855"; conf_hi "0.561784"; cov "1.957796"; full_read_support "yes";
Chr5	Cufflinks	exon	18693402	18693572	195	-	.	gene_id "CUFF.6752"; transcript_id "CUFF.6752.1"; exon_number "1"; FPKM "0.3353194835"; frac "0.158635"; conf_lo "0.108855"; conf_hi "0.561784"; cov "1.957796";
Chr5	Cufflinks	exon	18693654	18696034	195	-	.	gene_id "CUFF.6752"; transcript_id "CUFF.6752.1"; exon_number "2"; FPKM "0.3353194835"; frac "0.158635"; conf_lo "0.108855"; conf_hi "0.561784"; cov "1.957796";
Chr5	Cufflinks	transcript	18693402	18696034	1000	-	.	gene_id "CUFF.6752"; transcript_id "CUFF.6752.2"; FPKM "1.7193326440"; frac "0.841365"; conf_lo "1.302226"; conf_hi "2.136439"; cov "10.038496"; full_read_support "yes";
Chr5	Cufflinks	exon	18693402	18696034	1000	-	.	gene_id "CUFF.6752"; transcript_id "CUFF.6752.2"; exon_number "1"; FPKM "1.7193326440"; frac "0.841365"; conf_lo "1.302226"; conf_hi "2.136439"; cov "10.038496";
Chr5	Cufflinks	transcript	18694316	18695734	1	-	.	gene_id "CUFF.6752"; transcript_id "AT5G46100.1"; FPKM "0.0000000000"; frac "0.000000"; conf_lo "0.000000"; conf_hi "0.083979"; cov "0.000000"; full_read_support "yes";
Chr5	Cufflinks	exon	18694316	18695734	1	-	.	gene_id "CUFF.6752"; transcript_id "AT5G46100.1"; exon_number "1"; FPKM "0.0000000000"; frac "0.000000"; conf_lo "0.000000"; conf_hi "0.083979"; cov "0.000000";
Chr5	Cufflinks	transcript	18693485	18694129	1	+	.	gene_id "AT5G46090"; transcript_id "AT5G46090.1"; FPKM "0.0000000000"; frac "0.000000"; conf_lo "0.000000"; conf_hi "0.228943"; cov "0.000000"; full_read_support "yes";
Chr5	Cufflinks	exon	18693485	18694129	1	+	.	gene_id "AT5G46090"; transcript_id "AT5G46090.1"; exon_number "1"; FPKM "0.0000000000"; frac "0.000000"; conf_lo "0.000000"; conf_hi "0.228943"; cov "0.000000";
Chr5	Cufflinks	transcript	18697235	18700656	1000	+	.	gene_id "CUFF.6753"; transcript_id "AT5G46110.1"; FPKM "204.9621602145"; frac "1.000000"; conf_lo "195.235407"; conf_hi "214.688913"; cov "1197.118152"; full_read_support "yes";
Chr5	Cufflinks	exon	18697235	18697883	1000	+	.	gene_id "CUFF.6753"; transcript_id "AT5G46110.1"; exon_number "1"; FPKM "204.9621602145"; frac "1.000000"; conf_lo "195.235407"; conf_hi "214.688913"; cov "1197.118152";
Chr5	Cufflinks	exon	18697958	18698023	1000	+	.	gene_id "CUFF.6753"; transcript_id "AT5G46110.1"; exon_number "2"; FPKM "204.9621602145"; frac "1.000000"; conf_lo "195.235407"; conf_hi "214.688913"; cov "1197.118152";
Chr5	Cufflinks	exon	18698149	18698214	1000	+	.	gene_id "CUFF.6753"; transcript_id "AT5G46110.1"; exon_number "3"; FPKM "204.9621602145"; frac "1.000000"; conf_lo "195.235407"; conf_hi "214.688913"; cov "1197.118152";
Chr5	Cufflinks	exon	18698510	18698588	1000	+	.	gene_id "CUFF.6753"; transcript_id "AT5G46110.1"; exon_number "4"; FPKM "204.9621602145"; frac "1.000000"; conf_lo "195.235407"; conf_hi "214.688913"; cov "1197.118152";
Chr5	Cufflinks	exon	18698812	18698932	1000	+	.	gene_id "CUFF.6753"; transcript_id "AT5G46110.1"; exon_number "5"; FPKM "204.9621602145"; frac "1.000000"; conf_lo "195.235407"; conf_hi "214.688913"; cov "1197.118152";
Chr5	Cufflinks	exon	18699018	18699113	1000	+	.	gene_id "CUFF.6753"; transcript_id "AT5G46110.1"; exon_number "6"; FPKM "204.9621602145"; frac "1.000000"; conf_lo "195.235407"; conf_hi "214.688913"; cov "1197.118152";
Chr5	Cufflinks	exon	18699188	18699300	1000	+	.	gene_id "CUFF.6753"; transcript_id "AT5G46110.1"; exon_number "7"; FPKM "204.9621602145"; frac "1.000000"; conf_lo "195.235407"; conf_hi "214.688913"; cov "1197.118152";
Chr5	Cufflinks	exon	18699385	18699462	1000	+	.	gene_id "CUFF.6753"; transcript_id "AT5G46110.1"; exon_number "8"; FPKM "204.9621602145"; frac "1.000000"; conf_lo "195.235407"; conf_hi "214.688913"; cov "1197.118152";
Chr5	Cufflinks	exon	18699562	18699678	1000	+	.	gene_id "CUFF.6753"; transcript_id "AT5G46110.1"; exon_number "9"; FPKM "204.9621602145"; frac "1.000000"; conf_lo "195.235407"; conf_hi "214.688913"; cov "1197.118152";
Chr5	Cufflinks	exon	18699764	18699863	1000	+	.	gene_id "CUFF.6753"; transcript_id "AT5G46110.1"; exon_number "10"; FPKM "204.9621602145"; frac "1.000000"; conf_lo "195.235407"; conf_hi "214.688913"; cov "1197.118152";
Chr5	Cufflinks	exon	18699959	18700059	1000	+	.	gene_id "CUFF.6753"; transcript_id "AT5G46110.1"; exon_number "11"; FPKM "204.9621602145"; frac "1.000000"; conf_lo "195.235407"; conf_hi "214.688913"; cov "1197.118152";
Chr5	Cufflinks	exon	18700195	18700656	1000	+	.	gene_id "CUFF.6753"; transcript_id "AT5G46110.1"; exon_number "12"; FPKM "204.9621602145"; frac "1.000000"; conf_lo "195.235407"; conf_hi "214.688913"; cov "1197.118152";
Chr5	Cufflinks	transcript	18697235	18700656	1	+	.	gene_id "CUFF.6753"; transcript_id "AT5G46110.2"; FPKM "0.0000000000"; frac "0.000000"; conf_lo "0.000000"; conf_hi "0.055239"; cov "0.000000"; full_read_support "yes";
Chr5	Cufflinks	exon	18697235	18697890	1	+	.	gene_id "CUFF.6753"; transcript_id "AT5G46110.2"; exon_number "1"; FPKM "0.0000000000"; frac "0.000000"; conf_lo "0.000000"; conf_hi "0.055239"; cov "0.000000";
Chr5	Cufflinks	exon	18697958	18698023	1	+	.	gene_id "CUFF.6753"; transcript_id "AT5G46110.2"; exon_number "2"; FPKM "0.0000000000"; frac "0.000000"; conf_lo "0.000000"; conf_hi "0.055239"; cov "0.000000";
Chr5	Cufflinks	exon	18698149	18698214	1	+	.	gene_id "CUFF.6753"; transcript_id "AT5G46110.2"; exon_number "3"; FPKM "0.0000000000"; frac "0.000000"; conf_lo "0.000000"; conf_hi "0.055239"; cov "0.000000";
Chr5	Cufflinks	exon	18698510	18698588	1	+	.	gene_id "CUFF.6753"; transcript_id "AT5G46110.2"; exon_number "4"; FPKM "0.0000000000"; frac "0.000000"; conf_lo "0.000000"; conf_hi "0.055239"; cov "0.000000";
Chr5	Cufflinks	exon	18698812	18698932	1	+	.	gene_id "CUFF.6753"; transcript_id "AT5G46110.2"; exon_number "5"; FPKM "0.0000000000"; frac "0.000000"; conf_lo "0.000000"; conf_hi "0.055239"; cov "0.000000";
Chr5	Cufflinks	exon	18699018	18699113	1	+	.	gene_id "CUFF.6753"; transcript_id "AT5G46110.2"; exon_number "6"; FPKM "0.0000000000"; frac "0.000000"; conf_lo "0.000000"; conf_hi "0.055239"; cov "0.000000";
Chr5	Cufflinks	exon	18699188	18699300	1	+	.	gene_id "CUFF.6753"; transcript_id "AT5G46110.2"; exon_number "7"; FPKM "0.0000000000"; frac "0.000000"; conf_lo "0.000000"; conf_hi "0.055239"; cov "0.000000";
Chr5	Cufflinks	exon	18699385	18699462	1	+	.	gene_id "CUFF.6753"; transcript_id "AT5G46110.2"; exon_number "8"; FPKM "0.0000000000"; frac "0.000000"; conf_lo "0.000000"; conf_hi "0.055239"; cov "0.000000";
Chr5	Cufflinks	exon	18699562	18699678	1	+	.	gene_id "CUFF.6753"; transcript_id "AT5G46110.2"; exon_number "9"; FPKM "0.0000000000"; frac "0.000000"; conf_lo "0.000000"; conf_hi "0.055239"; cov "0.000000";
Chr5	Cufflinks	exon	18699764	18699863	1	+	.	gene_id "CUFF.6753"; transcript_id "AT5G46110.2"; exon_number "10"; FPKM "0.0000000000"; frac "0.000000"; conf_lo "0.000000"; conf_hi "0.055239"; cov "0.000000";
Chr5	Cufflinks	exon	18699959	18700059	1	+	.	gene_id "CUFF.6753"; transcript_id "AT5G46110.2"; exon_number "11"; FPKM "0.0000000000"; frac "0.000000"; conf_lo "0.000000"; conf_hi "0.055239"; cov "0.000000";
Chr5	Cufflinks	exon	18700195	18700656	1	+	.	gene_id "CUFF.6753"; transcript_id "AT5G46110.2"; exon_number "12"; FPKM "0.0000000000"; frac "0.000000"; conf_lo "0.000000"; conf_hi "0.055239"; cov "0.000000";
Chr5	Cufflinks	transcript	18697250	18700656	1	+	.	gene_id "CUFF.6753"; transcript_id "AT5G46110.3"; FPKM "0.0000000000"; frac "0.000000"; conf_lo "0.000000"; conf_hi "0.056923"; cov "0.000000"; full_read_support "no";
Chr5	Cufflinks	exon	18697250	18697883	1	+	.	gene_id "CUFF.6753"; transcript_id "AT5G46110.3"; exon_number "1"; FPKM "0.0000000000"; frac "0.000000"; conf_lo "0.000000"; conf_hi "0.056923"; cov "0.000000";
Chr5	Cufflinks	exon	18697958	18698023	1	+	.	gene_id "CUFF.6753"; transcript_id "AT5G46110.3"; exon_number "2"; FPKM "0.0000000000"; frac "0.000000"; conf_lo "0.000000"; conf_hi "0.056923"; cov "0.000000";
Chr5	Cufflinks	exon	18698149	18698214	1	+	.	gene_id "CUFF.6753"; transcript_id "AT5G46110.3"; exon_number "3"; FPKM "0.0000000000"; frac "0.000000"; conf_lo "0.000000"; conf_hi "0.056923"; cov "0.000000";
Chr5	Cufflinks	exon	18698510	18698588	1	+	.	gene_id "CUFF.6753"; transcript_id "AT5G46110.3"; exon_number "4"; FPKM "0.0000000000"; frac "0.000000"; conf_lo "0.000000"; conf_hi "0.056923"; cov "0.000000";
Chr5	Cufflinks	exon	18698812	18698932	1	+	.	gene_id "CUFF.6753"; transcript_id "AT5G46110.3"; exon_number "5"; FPKM "0.0000000000"; frac "0.000000"; conf_lo "0.000000"; conf_hi "0.056923"; cov "0.000000";
Chr5	Cufflinks	exon	18699018	18699113	1	+	.	gene_id "CUFF.6753"; transcript_id "AT5G46110.3"; exon_number "6"; FPKM "0.0000000000"; frac "0.000000"; conf_lo "0.000000"; conf_hi "0.056923"; cov "0.000000";
Chr5	Cufflinks	exon	18699188	18699300	1	+	.	gene_id "CUFF.6753"; transcript_id "AT5G46110.3"; exon_number "7"; FPKM "0.0000000000"; frac "0.000000"; conf_lo "0.000000"; conf_hi "0.056923"; cov "0.000000";
Chr5	Cufflinks	exon	18699385	18699429	1	+	.	gene_id "CUFF.6753"; transcript_id "AT5G46110.3"; exon_number "8"; FPKM "0.0000000000"; frac "0.000000"; conf_lo "0.000000"; conf_hi "0.056923"; cov "0.000000";
Chr5	Cufflinks	exon	18699562	18699678	1	+	.	gene_id "CUFF.6753"; transcript_id "AT5G46110.3"; exon_number "9"; FPKM "0.0000000000"; frac "0.000000"; conf_lo "0.000000"; conf_hi "0.056923"; cov "0.000000";
Chr5	Cufflinks	exon	18699764	18699863	1	+	.	gene_id "CUFF.6753"; transcript_id "AT5G46110.3"; exon_number "10"; FPKM "0.0000000000"; frac "0.000000"; conf_lo "0.000000"; conf_hi "0.056923"; cov "0.000000";
Chr5	Cufflinks	exon	18699959	18700059	1	+	.	gene_id "CUFF.6753"; transcript_id "AT5G46110.3"; exon_number "11"; FPKM "0.0000000000"; frac "0.000000"; conf_lo "0.000000"; conf_hi "0.056923"; cov "0.000000";
Chr5	Cufflinks	exon	18700195	18700656	1	+	.	gene_id "CUFF.6753"; transcript_id "AT5G46110.3"; exon_number "12"; FPKM "0.0000000000"; frac "0.000000"; conf_lo "0.000000"; conf_hi "0.056923"; cov "0.000000";
Chr5	Cufflinks	transcript	18697250	18700656	1	+	.	gene_id "CUFF.6753"; transcript_id "AT5G46110.4"; FPKM "0.0000000000"; frac "0.000000"; conf_lo "0.000000"; conf_hi "0.055779"; cov "0.000000"; full_read_support "no";
Chr5	Cufflinks	exon	18697250	18697883	1	+	.	gene_id "CUFF.6753"; transcript_id "AT5G46110.4"; exon_number "1"; FPKM "0.0000000000"; frac "0.000000"; conf_lo "0.000000"; conf_hi "0.055779"; cov "0.000000";
Chr5	Cufflinks	exon	18697958	18698023	1	+	.	gene_id "CUFF.6753"; transcript_id "AT5G46110.4"; exon_number "2"; FPKM "0.0000000000"; frac "0.000000"; conf_lo "0.000000"; conf_hi "0.055779"; cov "0.000000";
Chr5	Cufflinks	exon	18698149	18698214	1	+	.	gene_id "CUFF.6753"; transcript_id "AT5G46110.4"; exon_number "3"; FPKM "0.0000000000"; frac "0.000000"; conf_lo "0.000000"; conf_hi "0.055779"; cov "0.000000";
Chr5	Cufflinks	exon	18698510	18698588	1	+	.	gene_id "CUFF.6753"; transcript_id "AT5G46110.4"; exon_number "4"; FPKM "0.0000000000"; frac "0.000000"; conf_lo "0.000000"; conf_hi "0.055779"; cov "0.000000";
Chr5	Cufflinks	exon	18698812	18698932	1	+	.	gene_id "CUFF.6753"; transcript_id "AT5G46110.4"; exon_number "5"; FPKM "0.0000000000"; frac "0.000000"; conf_lo "0.000000"; conf_hi "0.055779"; cov "0.000000";
Chr5	Cufflinks	exon	18699018	18699113	1	+	.	gene_id "CUFF.6753"; transcript_id "AT5G46110.4"; exon_number "6"; FPKM "0.0000000000"; frac "0.000000"; conf_lo "0.000000"; conf_hi "0.055779"; cov "0.000000";
Chr5	Cufflinks	exon	18699188	18699300	1	+	.	gene_id "CUFF.6753"; transcript_id "AT5G46110.4"; exon_number "7"; FPKM "0.0000000000"; frac "0.000000"; conf_lo "0.000000"; conf_hi "0.055779"; cov "0.000000";
Chr5	Cufflinks	exon	18699385	18699462	1	+	.	gene_id "CUFF.6753"; transcript_id "AT5G46110.4"; exon_number "8"; FPKM "0.0000000000"; frac "0.000000"; conf_lo "0.000000"; conf_hi "0.055779"; cov "0.000000";
Chr5	Cufflinks	exon	18699562	18699678	1	+	.	gene_id "CUFF.6753"; transcript_id "AT5G46110.4"; exon_number "9"; FPKM "0.0000000000"; frac "0.000000"; conf_lo "0.000000"; conf_hi "0.055779"; cov "0.000000";
Chr5	Cufflinks	exon	18699764	18699863	1	+	.	gene_id "CUFF.6753"; transcript_id "AT5G46110.4"; exon_number "10"; FPKM "0.0000000000"; frac "0.000000"; conf_lo "0.000000"; conf_hi "0.055779"; cov "0.000000";
Chr5	Cufflinks	exon	18699959	18700063	1	+	.	gene_id "CUFF.6753"; transcript_id "AT5G46110.4"; exon_number "11"; FPKM "0.0000000000"; frac "0.000000"; conf_lo "0.000000"; conf_hi "0.055779"; cov "0.000000";
Chr5	Cufflinks	exon	18700195	18700656	1	+	.	gene_id "CUFF.6753"; transcript_id "AT5G46110.4"; exon_number "12"; FPKM "0.0000000000"; frac "0.000000"; conf_lo "0.000000"; conf_hi "0.055779"; cov "0.000000";
Chr5	Cufflinks	transcript	18698662	18698733	1	-	.	gene_id "AT5G46105"; transcript_id "AT5G46105.1"; FPKM "0.0000000000"; frac "0.000000"; conf_lo "0.000000"; conf_hi "0.000000"; cov "0.000000"; full_read_support "no";
Chr5	Cufflinks	exon	18698662	18698733	1	-	.	gene_id "AT5G46105"; transcript_id "AT5G46105.1"; exon_number "1"; FPKM "0.0000000000"; frac "0.000000"; conf_lo "0.000000"; conf_hi "0.000000"; cov "0.000000";
Chr5	Cufflinks	transcript	18701320	18701740	1000	+	.	gene_id "AT5G46115"; transcript_id "AT5G46115.1"; FPKM "1.6002357743"; frac "1.000000"; conf_lo "0.390571"; conf_hi "2.809900"; cov "9.353101"; full_read_support "yes";
Chr5	Cufflinks	exon	18701320	18701740	1000	+	.	gene_id "AT5G46115"; transcript_id "AT5G46115.1"; exon_number "1"; FPKM "1.6002357743"; frac "1.000000"; conf_lo "0.390571"; conf_hi "2.809900"; cov "9.353101";
Chr5	Cufflinks	transcript	18701869	18702063	1000	-	.	gene_id "CUFF.6754"; transcript_id "CUFF.6754.1"; FPKM "103.5584405144"; frac "1.000000"; conf_lo "64.417029"; conf_hi "142.699852"; cov "605.281148"; full_read_support "yes";
Chr5	Cufflinks	exon	18701869	18702063	1000	-	.	gene_id "CUFF.6754"; transcript_id "CUFF.6754.1"; exon_number "1"; FPKM "103.5584405144"; frac "1.000000"; conf_lo "64.417029"; conf_hi "142.699852"; cov "605.281148";
Chr5	Cufflinks	transcript	18702624	18702875	1	-	.	gene_id "AT5G46120"; transcript_id "AT5G46120.1"; FPKM "0.0000000000"; frac "0.000000"; conf_lo "0.000000"; conf_hi "0.000000"; cov "0.000000"; full_read_support "no";
Chr5	Cufflinks	exon	18702624	18702875	1	-	.	gene_id "AT5G46120"; transcript_id "AT5G46120.1"; exon_number "1"; FPKM "0.0000000000"; frac "0.000000"; conf_lo "0.000000"; conf_hi "0.000000"; cov "0.000000";
Chr5	Cufflinks	transcript	18702914	18704484	1000	-	.	gene_id "AT5G46130"; transcript_id "AT5G46130.1"; FPKM "0.1751215245"; frac "1.000000"; conf_lo "0.000000"; conf_hi "0.350328"; cov "1.023555"; full_read_support "no";
Chr5	Cufflinks	exon	18702914	18703394	1000	-	.	gene_id "AT5G46130"; transcript_id "AT5G46130.1"; exon_number "1"; FPKM "0.1751215245"; frac "1.000000"; conf_lo "0.000000"; conf_hi "0.350328"; cov "1.023555";
Chr5	Cufflinks	exon	18703484	18704223	1000	-	.	gene_id "AT5G46130"; transcript_id "AT5G46130.1"; exon_number "2"; FPKM "0.1751215245"; frac "1.000000"; conf_lo "0.000000"; conf_hi "0.350328"; cov "1.023555";
Chr5	Cufflinks	exon	18704337	18704484	1000	-	.	gene_id "AT5G46130"; transcript_id "AT5G46130.1"; exon_number "3"; FPKM "0.1751215245"; frac "1.000000"; conf_lo "0.000000"; conf_hi "0.350328"; cov "1.023555";
Chr5	Cufflinks	transcript	18704997	18706708	1000	-	.	gene_id "AT5G46140"; transcript_id "AT5G46140.1"; FPKM "0.1693437693"; frac "1.000000"; conf_lo "0.000000"; conf_hi "0.338769"; cov "0.989785"; full_read_support "no";
Chr5	Cufflinks	exon	18704997	18705465	1000	-	.	gene_id "AT5G46140"; transcript_id "AT5G46140.1"; exon_number "1"; FPKM "0.1693437693"; frac "1.000000"; conf_lo "0.000000"; conf_hi "0.338769"; cov "0.989785";
Chr5	Cufflinks	exon	18705563	18706307	1000	-	.	gene_id "AT5G46140"; transcript_id "AT5G46140.1"; exon_number "2"; FPKM "0.1693437693"; frac "1.000000"; conf_lo "0.000000"; conf_hi "0.338769"; cov "0.989785";
Chr5	Cufflinks	exon	18706514	18706708	1000	-	.	gene_id "AT5G46140"; transcript_id "AT5G46140.1"; exon_number "3"; FPKM "0.1693437693"; frac "1.000000"; conf_lo "0.000000"; conf_hi "0.338769"; cov "0.989785";
Chr5	Cufflinks	transcript	18707646	18710593	468	-	.	gene_id "CUFF.6755"; transcript_id "AT5G46150.2"; FPKM "1.9316303759"; frac "0.246332"; conf_lo "1.312558"; conf_hi "2.550703"; cov "11.276180"; full_read_support "yes";
Chr5	Cufflinks	exon	18707646	18708093	468	-	.	gene_id "CUFF.6755"; transcript_id "AT5G46150.2"; exon_number "1"; FPKM "1.9316303759"; frac "0.246332"; conf_lo "1.312558"; conf_hi "2.550703"; cov "11.276180";
Chr5	Cufflinks	exon	18708695	18708780	468	-	.	gene_id "CUFF.6755"; transcript_id "AT5G46150.2"; exon_number "2"; FPKM "1.9316303759"; frac "0.246332"; conf_lo "1.312558"; conf_hi "2.550703"; cov "11.276180";
Chr5	Cufflinks	exon	18708851	18709140	468	-	.	gene_id "CUFF.6755"; transcript_id "AT5G46150.2"; exon_number "3"; FPKM "1.9316303759"; frac "0.246332"; conf_lo "1.312558"; conf_hi "2.550703"; cov "11.276180";
Chr5	Cufflinks	exon	18709219	18709516	468	-	.	gene_id "CUFF.6755"; transcript_id "AT5G46150.2"; exon_number "4"; FPKM "1.9316303759"; frac "0.246332"; conf_lo "1.312558"; conf_hi "2.550703"; cov "11.276180";
Chr5	Cufflinks	exon	18709604	18709674	468	-	.	gene_id "CUFF.6755"; transcript_id "AT5G46150.2"; exon_number "5"; FPKM "1.9316303759"; frac "0.246332"; conf_lo "1.312558"; conf_hi "2.550703"; cov "11.276180";
Chr5	Cufflinks	exon	18709768	18709884	468	-	.	gene_id "CUFF.6755"; transcript_id "AT5G46150.2"; exon_number "6"; FPKM "1.9316303759"; frac "0.246332"; conf_lo "1.312558"; conf_hi "2.550703"; cov "11.276180";
Chr5	Cufflinks	exon	18709959	18710033	468	-	.	gene_id "CUFF.6755"; transcript_id "AT5G46150.2"; exon_number "7"; FPKM "1.9316303759"; frac "0.246332"; conf_lo "1.312558"; conf_hi "2.550703"; cov "11.276180";
Chr5	Cufflinks	exon	18710120	18710181	468	-	.	gene_id "CUFF.6755"; transcript_id "AT5G46150.2"; exon_number "8"; FPKM "1.9316303759"; frac "0.246332"; conf_lo "1.312558"; conf_hi "2.550703"; cov "11.276180";
Chr5	Cufflinks	exon	18710352	18710593	468	-	.	gene_id "CUFF.6755"; transcript_id "AT5G46150.2"; exon_number "9"; FPKM "1.9316303759"; frac "0.246332"; conf_lo "1.312558"; conf_hi "2.550703"; cov "11.276180";
Chr5	Cufflinks	transcript	18707646	18710662	196	-	.	gene_id "CUFF.6755"; transcript_id "CUFF.6755.2"; FPKM "0.8100087090"; frac "0.161092"; conf_lo "0.446435"; conf_hi "1.173583"; cov "4.728546"; full_read_support "no";
Chr5	Cufflinks	exon	18707646	18708780	196	-	.	gene_id "CUFF.6755"; transcript_id "CUFF.6755.2"; exon_number "1"; FPKM "0.8100087090"; frac "0.161092"; conf_lo "0.446435"; conf_hi "1.173583"; cov "4.728546";
Chr5	Cufflinks	exon	18708851	18709674	196	-	.	gene_id "CUFF.6755"; transcript_id "CUFF.6755.2"; exon_number "2"; FPKM "0.8100087090"; frac "0.161092"; conf_lo "0.446435"; conf_hi "1.173583"; cov "4.728546";
Chr5	Cufflinks	exon	18709768	18709884	196	-	.	gene_id "CUFF.6755"; transcript_id "CUFF.6755.2"; exon_number "3"; FPKM "0.8100087090"; frac "0.161092"; conf_lo "0.446435"; conf_hi "1.173583"; cov "4.728546";
Chr5	Cufflinks	exon	18709959	18710033	196	-	.	gene_id "CUFF.6755"; transcript_id "CUFF.6755.2"; exon_number "4"; FPKM "0.8100087090"; frac "0.161092"; conf_lo "0.446435"; conf_hi "1.173583"; cov "4.728546";
Chr5	Cufflinks	exon	18710120	18710181	196	-	.	gene_id "CUFF.6755"; transcript_id "CUFF.6755.2"; exon_number "5"; FPKM "0.8100087090"; frac "0.161092"; conf_lo "0.446435"; conf_hi "1.173583"; cov "4.728546";
Chr5	Cufflinks	exon	18710352	18710662	196	-	.	gene_id "CUFF.6755"; transcript_id "CUFF.6755.2"; exon_number "6"; FPKM "0.8100087090"; frac "0.161092"; conf_lo "0.446435"; conf_hi "1.173583"; cov "4.728546";
Chr5	Cufflinks	transcript	18707646	18709577	266	-	.	gene_id "CUFF.6755"; transcript_id "CUFF.6755.3"; FPKM "1.0989036847"; frac "0.155632"; conf_lo "0.633020"; conf_hi "1.564787"; cov "6.415014"; full_read_support "yes";
Chr5	Cufflinks	exon	18707646	18709140	266	-	.	gene_id "CUFF.6755"; transcript_id "CUFF.6755.3"; exon_number "1"; FPKM "1.0989036847"; frac "0.155632"; conf_lo "0.633020"; conf_hi "1.564787"; cov "6.415014";
Chr5	Cufflinks	exon	18709219	18709577	266	-	.	gene_id "CUFF.6755"; transcript_id "CUFF.6755.3"; exon_number "2"; FPKM "1.0989036847"; frac "0.155632"; conf_lo "0.633020"; conf_hi "1.564787"; cov "6.415014";
Chr5	Cufflinks	transcript	18708499	18710593	1000	-	.	gene_id "CUFF.6755"; transcript_id "AT5G46150.1"; FPKM "4.1224422815"; frac "0.436945"; conf_lo "3.122443"; conf_hi "5.122442"; cov "24.065371"; full_read_support "yes";
Chr5	Cufflinks	exon	18708499	18708780	1000	-	.	gene_id "CUFF.6755"; transcript_id "AT5G46150.1"; exon_number "1"; FPKM "4.1224422815"; frac "0.436945"; conf_lo "3.122443"; conf_hi "5.122442"; cov "24.065371";
Chr5	Cufflinks	exon	18708851	18709140	1000	-	.	gene_id "CUFF.6755"; transcript_id "AT5G46150.1"; exon_number "2"; FPKM "4.1224422815"; frac "0.436945"; conf_lo "3.122443"; conf_hi "5.122442"; cov "24.065371";
Chr5	Cufflinks	exon	18709219	18709516	1000	-	.	gene_id "CUFF.6755"; transcript_id "AT5G46150.1"; exon_number "3"; FPKM "4.1224422815"; frac "0.436945"; conf_lo "3.122443"; conf_hi "5.122442"; cov "24.065371";
Chr5	Cufflinks	exon	18709604	18709674	1000	-	.	gene_id "CUFF.6755"; transcript_id "AT5G46150.1"; exon_number "4"; FPKM "4.1224422815"; frac "0.436945"; conf_lo "3.122443"; conf_hi "5.122442"; cov "24.065371";
Chr5	Cufflinks	exon	18709768	18709884	1000	-	.	gene_id "CUFF.6755"; transcript_id "AT5G46150.1"; exon_number "5"; FPKM "4.1224422815"; frac "0.436945"; conf_lo "3.122443"; conf_hi "5.122442"; cov "24.065371";
Chr5	Cufflinks	exon	18709959	18710033	1000	-	.	gene_id "CUFF.6755"; transcript_id "AT5G46150.1"; exon_number "6"; FPKM "4.1224422815"; frac "0.436945"; conf_lo "3.122443"; conf_hi "5.122442"; cov "24.065371";
Chr5	Cufflinks	exon	18710120	18710181	1000	-	.	gene_id "CUFF.6755"; transcript_id "AT5G46150.1"; exon_number "7"; FPKM "4.1224422815"; frac "0.436945"; conf_lo "3.122443"; conf_hi "5.122442"; cov "24.065371";
Chr5	Cufflinks	exon	18710352	18710593	1000	-	.	gene_id "CUFF.6755"; transcript_id "AT5G46150.1"; exon_number "8"; FPKM "4.1224422815"; frac "0.436945"; conf_lo "3.122443"; conf_hi "5.122442"; cov "24.065371";
Chr5	Cufflinks	transcript	18711160	18712532	1000	-	.	gene_id "CUFF.6756"; transcript_id "AT5G46160.1"; FPKM "20.3988500259"; frac "0.771444"; conf_lo "17.645816"; conf_hi "23.151884"; cov "119.141348"; full_read_support "yes";
Chr5	Cufflinks	exon	18711160	18711857	1000	-	.	gene_id "CUFF.6756"; transcript_id "AT5G46160.1"; exon_number "1"; FPKM "20.3988500259"; frac "0.771444"; conf_lo "17.645816"; conf_hi "23.151884"; cov "119.141348";
Chr5	Cufflinks	exon	18711942	18712027	1000	-	.	gene_id "CUFF.6756"; transcript_id "AT5G46160.1"; exon_number "2"; FPKM "20.3988500259"; frac "0.771444"; conf_lo "17.645816"; conf_hi "23.151884"; cov "119.141348";
Chr5	Cufflinks	exon	18712308	18712343	1000	-	.	gene_id "CUFF.6756"; transcript_id "AT5G46160.1"; exon_number "3"; FPKM "20.3988500259"; frac "0.771444"; conf_lo "17.645816"; conf_hi "23.151884"; cov "119.141348";
Chr5	Cufflinks	exon	18712444	18712532	1000	-	.	gene_id "CUFF.6756"; transcript_id "AT5G46160.1"; exon_number "4"; FPKM "20.3988500259"; frac "0.771444"; conf_lo "17.645816"; conf_hi "23.151884"; cov "119.141348";
Chr5	Cufflinks	transcript	18711338	18712532	200	-	.	gene_id "CUFF.6756"; transcript_id "CUFF.6756.2"; FPKM "4.0876013748"; frac "0.115960"; conf_lo "2.353166"; conf_hi "5.822037"; cov "23.874010"; full_read_support "yes";
Chr5	Cufflinks	exon	18711338	18711857	200	-	.	gene_id "CUFF.6756"; transcript_id "CUFF.6756.2"; exon_number "1"; FPKM "4.0876013748"; frac "0.115960"; conf_lo "2.353166"; conf_hi "5.822037"; cov "23.874010";
Chr5	Cufflinks	exon	18711942	18712040	200	-	.	gene_id "CUFF.6756"; transcript_id "CUFF.6756.2"; exon_number "2"; FPKM "4.0876013748"; frac "0.115960"; conf_lo "2.353166"; conf_hi "5.822037"; cov "23.874010";
Chr5	Cufflinks	exon	18712321	18712356	200	-	.	gene_id "CUFF.6756"; transcript_id "CUFF.6756.2"; exon_number "3"; FPKM "4.0876013748"; frac "0.115960"; conf_lo "2.353166"; conf_hi "5.822037"; cov "23.874010";
Chr5	Cufflinks	exon	18712457	18712532	200	-	.	gene_id "CUFF.6756"; transcript_id "CUFF.6756.2"; exon_number "4"; FPKM "4.0876013748"; frac "0.115960"; conf_lo "2.353166"; conf_hi "5.822037"; cov "23.874010";
Chr5	Cufflinks	transcript	18711338	18712532	194	-	.	gene_id "CUFF.6756"; transcript_id "CUFF.6756.3"; FPKM "3.9616296232"; frac "0.112596"; conf_lo "2.312216"; conf_hi "5.611044"; cov "23.138260"; full_read_support "yes";
Chr5	Cufflinks	exon	18711338	18711857	194	-	.	gene_id "CUFF.6756"; transcript_id "CUFF.6756.3"; exon_number "1"; FPKM "3.9616296232"; frac "0.112596"; conf_lo "2.312216"; conf_hi "5.611044"; cov "23.138260";
Chr5	Cufflinks	exon	18711942	18712028	194	-	.	gene_id "CUFF.6756"; transcript_id "CUFF.6756.3"; exon_number "2"; FPKM "3.9616296232"; frac "0.112596"; conf_lo "2.312216"; conf_hi "5.611044"; cov "23.138260";
Chr5	Cufflinks	exon	18712308	18712343	194	-	.	gene_id "CUFF.6756"; transcript_id "CUFF.6756.3"; exon_number "3"; FPKM "3.9616296232"; frac "0.112596"; conf_lo "2.312216"; conf_hi "5.611044"; cov "23.138260";
Chr5	Cufflinks	exon	18712444	18712532	194	-	.	gene_id "CUFF.6756"; transcript_id "CUFF.6756.3"; exon_number "4"; FPKM "3.9616296232"; frac "0.112596"; conf_lo "2.312216"; conf_hi "5.611044"; cov "23.138260";
Chr5	Cufflinks	transcript	18711355	18712507	1	-	.	gene_id "CUFF.6756"; transcript_id "AT5G46160.2"; FPKM "0.0000000000"; frac "0.000000"; conf_lo "0.000000"; conf_hi "0.209763"; cov "0.000000"; full_read_support "yes";
Chr5	Cufflinks	exon	18711355	18711854	1	-	.	gene_id "CUFF.6756"; transcript_id "AT5G46160.2"; exon_number "1"; FPKM "0.0000000000"; frac "0.000000"; conf_lo "0.000000"; conf_hi "0.209763"; cov "0.000000";
Chr5	Cufflinks	exon	18711942	18712027	1	-	.	gene_id "CUFF.6756"; transcript_id "AT5G46160.2"; exon_number "2"; FPKM "0.0000000000"; frac "0.000000"; conf_lo "0.000000"; conf_hi "0.209763"; cov "0.000000";
Chr5	Cufflinks	exon	18712308	18712343	1	-	.	gene_id "CUFF.6756"; transcript_id "AT5G46160.2"; exon_number "3"; FPKM "0.0000000000"; frac "0.000000"; conf_lo "0.000000"; conf_hi "0.209763"; cov "0.000000";
Chr5	Cufflinks	exon	18712444	18712507	1	-	.	gene_id "CUFF.6756"; transcript_id "AT5G46160.2"; exon_number "4"; FPKM "0.0000000000"; frac "0.000000"; conf_lo "0.000000"; conf_hi "0.209763"; cov "0.000000";
Chr5	Cufflinks	transcript	18714965	18716953	1000	-	.	gene_id "CUFF.6757"; transcript_id "AT5G46170.1"; FPKM "5.7049021971"; frac "0.722159"; conf_lo "4.702350"; conf_hi "6.707455"; cov "33.314687"; full_read_support "yes";
Chr5	Cufflinks	exon	18714965	18715312	1000	-	.	gene_id "CUFF.6757"; transcript_id "AT5G46170.1"; exon_number "1"; FPKM "5.7049021971"; frac "0.722159"; conf_lo "4.702350"; conf_hi "6.707455"; cov "33.314687";
Chr5	Cufflinks	exon	18715611	18716953	1000	-	.	gene_id "CUFF.6757"; transcript_id "AT5G46170.1"; exon_number "2"; FPKM "5.7049021971"; frac "0.722159"; conf_lo "4.702350"; conf_hi "6.707455"; cov "33.314687";
Chr5	Cufflinks	transcript	18714965	18717000	312	-	.	gene_id "CUFF.6757"; transcript_id "CUFF.6757.2"; FPKM "1.7832018568"; frac "0.277841"; conf_lo "1.224582"; conf_hi "2.341822"; cov "10.413292"; full_read_support "yes";
Chr5	Cufflinks	exon	18714965	18717000	312	-	.	gene_id "CUFF.6757"; transcript_id "CUFF.6757.2"; exon_number "1"; FPKM "1.7832018568"; frac "0.277841"; conf_lo "1.224582"; conf_hi "2.341822"; cov "10.413292";
Chr5	Cufflinks	transcript	18718475	18721375	1000	-	.	gene_id "CUFF.6758"; transcript_id "AT5G46180.1"; FPKM "23.2907107512"; frac "1.000000"; conf_lo "21.309756"; conf_hi "25.271665"; cov "135.999205"; full_read_support "yes";
Chr5	Cufflinks	exon	18718475	18718910	1000	-	.	gene_id "CUFF.6758"; transcript_id "AT5G46180.1"; exon_number "1"; FPKM "23.2907107512"; frac "1.000000"; conf_lo "21.309756"; conf_hi "25.271665"; cov "135.999205";
Chr5	Cufflinks	exon	18719005	18719238	1000	-	.	gene_id "CUFF.6758"; transcript_id "AT5G46180.1"; exon_number "2"; FPKM "23.2907107512"; frac "1.000000"; conf_lo "21.309756"; conf_hi "25.271665"; cov "135.999205";
Chr5	Cufflinks	exon	18719316	18719396	1000	-	.	gene_id "CUFF.6758"; transcript_id "AT5G46180.1"; exon_number "3"; FPKM "23.2907107512"; frac "1.000000"; conf_lo "21.309756"; conf_hi "25.271665"; cov "135.999205";
Chr5	Cufflinks	exon	18719493	18719590	1000	-	.	gene_id "CUFF.6758"; transcript_id "AT5G46180.1"; exon_number "4"; FPKM "23.2907107512"; frac "1.000000"; conf_lo "21.309756"; conf_hi "25.271665"; cov "135.999205";
Chr5	Cufflinks	exon	18719681	18719833	1000	-	.	gene_id "CUFF.6758"; transcript_id "AT5G46180.1"; exon_number "5"; FPKM "23.2907107512"; frac "1.000000"; conf_lo "21.309756"; conf_hi "25.271665"; cov "135.999205";
Chr5	Cufflinks	exon	18719915	18719970	1000	-	.	gene_id "CUFF.6758"; transcript_id "AT5G46180.1"; exon_number "6"; FPKM "23.2907107512"; frac "1.000000"; conf_lo "21.309756"; conf_hi "25.271665"; cov "135.999205";
Chr5	Cufflinks	exon	18720072	18720231	1000	-	.	gene_id "CUFF.6758"; transcript_id "AT5G46180.1"; exon_number "7"; FPKM "23.2907107512"; frac "1.000000"; conf_lo "21.309756"; conf_hi "25.271665"; cov "135.999205";
Chr5	Cufflinks	exon	18720309	18720539	1000	-	.	gene_id "CUFF.6758"; transcript_id "AT5G46180.1"; exon_number "8"; FPKM "23.2907107512"; frac "1.000000"; conf_lo "21.309756"; conf_hi "25.271665"; cov "135.999205";
Chr5	Cufflinks	exon	18720653	18720761	1000	-	.	gene_id "CUFF.6758"; transcript_id "AT5G46180.1"; exon_number "9"; FPKM "23.2907107512"; frac "1.000000"; conf_lo "21.309756"; conf_hi "25.271665"; cov "135.999205";
Chr5	Cufflinks	exon	18721111	18721375	1000	-	.	gene_id "CUFF.6758"; transcript_id "AT5G46180.1"; exon_number "10"; FPKM "23.2907107512"; frac "1.000000"; conf_lo "21.309756"; conf_hi "25.271665"; cov "135.999205";
Chr5	Cufflinks	transcript	18722119	18726264	458	-	.	gene_id "CUFF.6759"; transcript_id "CUFF.6759.1"; FPKM "1.7767493846"; frac "0.337751"; conf_lo "1.367283"; conf_hi "2.186215"; cov "10.377890"; full_read_support "yes";
Chr5	Cufflinks	exon	18722119	18723566	458	-	.	gene_id "CUFF.6759"; transcript_id "CUFF.6759.1"; exon_number "1"; FPKM "1.7767493846"; frac "0.337751"; conf_lo "1.367283"; conf_hi "2.186215"; cov "10.377890";
Chr5	Cufflinks	exon	18723702	18723798	458	-	.	gene_id "CUFF.6759"; transcript_id "CUFF.6759.1"; exon_number "2"; FPKM "1.7767493846"; frac "0.337751"; conf_lo "1.367283"; conf_hi "2.186215"; cov "10.377890";
Chr5	Cufflinks	exon	18723879	18723934	458	-	.	gene_id "CUFF.6759"; transcript_id "CUFF.6759.1"; exon_number "3"; FPKM "1.7767493846"; frac "0.337751"; conf_lo "1.367283"; conf_hi "2.186215"; cov "10.377890";
Chr5	Cufflinks	exon	18724010	18724303	458	-	.	gene_id "CUFF.6759"; transcript_id "CUFF.6759.1"; exon_number "4"; FPKM "1.7767493846"; frac "0.337751"; conf_lo "1.367283"; conf_hi "2.186215"; cov "10.377890";
Chr5	Cufflinks	exon	18724395	18725132	458	-	.	gene_id "CUFF.6759"; transcript_id "CUFF.6759.1"; exon_number "5"; FPKM "1.7767493846"; frac "0.337751"; conf_lo "1.367283"; conf_hi "2.186215"; cov "10.377890";
Chr5	Cufflinks	exon	18725217	18725862	458	-	.	gene_id "CUFF.6759"; transcript_id "CUFF.6759.1"; exon_number "6"; FPKM "1.7767493846"; frac "0.337751"; conf_lo "1.367283"; conf_hi "2.186215"; cov "10.377890";
Chr5	Cufflinks	exon	18726069	18726264	458	-	.	gene_id "CUFF.6759"; transcript_id "CUFF.6759.1"; exon_number "7"; FPKM "1.7767493846"; frac "0.337751"; conf_lo "1.367283"; conf_hi "2.186215"; cov "10.377890";
Chr5	Cufflinks	transcript	18723116	18726200	1000	-	.	gene_id "CUFF.6759"; transcript_id "AT5G46190.1"; FPKM "3.8745606208"; frac "0.498167"; conf_lo "3.167891"; conf_hi "4.581230"; cov "22.631083"; full_read_support "yes";
Chr5	Cufflinks	exon	18723116	18723566	1000	-	.	gene_id "CUFF.6759"; transcript_id "AT5G46190.1"; exon_number "1"; FPKM "3.8745606208"; frac "0.498167"; conf_lo "3.167891"; conf_hi "4.581230"; cov "22.631083";
Chr5	Cufflinks	exon	18723702	18723798	1000	-	.	gene_id "CUFF.6759"; transcript_id "AT5G46190.1"; exon_number "2"; FPKM "3.8745606208"; frac "0.498167"; conf_lo "3.167891"; conf_hi "4.581230"; cov "22.631083";
Chr5	Cufflinks	exon	18723879	18723934	1000	-	.	gene_id "CUFF.6759"; transcript_id "AT5G46190.1"; exon_number "3"; FPKM "3.8745606208"; frac "0.498167"; conf_lo "3.167891"; conf_hi "4.581230"; cov "22.631083";
Chr5	Cufflinks	exon	18724010	18724303	1000	-	.	gene_id "CUFF.6759"; transcript_id "AT5G46190.1"; exon_number "4"; FPKM "3.8745606208"; frac "0.498167"; conf_lo "3.167891"; conf_hi "4.581230"; cov "22.631083";
Chr5	Cufflinks	exon	18724395	18725132	1000	-	.	gene_id "CUFF.6759"; transcript_id "AT5G46190.1"; exon_number "5"; FPKM "3.8745606208"; frac "0.498167"; conf_lo "3.167891"; conf_hi "4.581230"; cov "22.631083";
Chr5	Cufflinks	exon	18725217	18725862	1000	-	.	gene_id "CUFF.6759"; transcript_id "AT5G46190.1"; exon_number "6"; FPKM "3.8745606208"; frac "0.498167"; conf_lo "3.167891"; conf_hi "4.581230"; cov "22.631083";
Chr5	Cufflinks	exon	18726069	18726200	1000	-	.	gene_id "CUFF.6759"; transcript_id "AT5G46190.1"; exon_number "7"; FPKM "3.8745606208"; frac "0.498167"; conf_lo "3.167891"; conf_hi "4.581230"; cov "22.631083";
Chr5	Cufflinks	transcript	18723674	18726264	392	-	.	gene_id "CUFF.6759"; transcript_id "CUFF.6759.3"; FPKM "1.5194293465"; frac "0.164082"; conf_lo "0.983323"; conf_hi "2.055535"; cov "8.874898"; full_read_support "yes";
Chr5	Cufflinks	exon	18723674	18723798	392	-	.	gene_id "CUFF.6759"; transcript_id "CUFF.6759.3"; exon_number "1"; FPKM "1.5194293465"; frac "0.164082"; conf_lo "0.983323"; conf_hi "2.055535"; cov "8.874898";
Chr5	Cufflinks	exon	18723879	18723934	392	-	.	gene_id "CUFF.6759"; transcript_id "CUFF.6759.3"; exon_number "2"; FPKM "1.5194293465"; frac "0.164082"; conf_lo "0.983323"; conf_hi "2.055535"; cov "8.874898";
Chr5	Cufflinks	exon	18724010	18724303	392	-	.	gene_id "CUFF.6759"; transcript_id "CUFF.6759.3"; exon_number "3"; FPKM "1.5194293465"; frac "0.164082"; conf_lo "0.983323"; conf_hi "2.055535"; cov "8.874898";
Chr5	Cufflinks	exon	18724395	18725132	392	-	.	gene_id "CUFF.6759"; transcript_id "CUFF.6759.3"; exon_number "4"; FPKM "1.5194293465"; frac "0.164082"; conf_lo "0.983323"; conf_hi "2.055535"; cov "8.874898";
Chr5	Cufflinks	exon	18725217	18725862	392	-	.	gene_id "CUFF.6759"; transcript_id "CUFF.6759.3"; exon_number "5"; FPKM "1.5194293465"; frac "0.164082"; conf_lo "0.983323"; conf_hi "2.055535"; cov "8.874898";
Chr5	Cufflinks	exon	18726065	18726264	392	-	.	gene_id "CUFF.6759"; transcript_id "CUFF.6759.3"; exon_number "6"; FPKM "1.5194293465"; frac "0.164082"; conf_lo "0.983323"; conf_hi "2.055535"; cov "8.874898";
Chr5	Cufflinks	transcript	18726804	18727439	1	+	.	gene_id "AT5G46195"; transcript_id "AT5G46195.1"; FPKM "0.0000000000"; frac "0.000000"; conf_lo "0.000000"; conf_hi "0.000000"; cov "0.000000"; full_read_support "no";
Chr5	Cufflinks	exon	18726804	18727439	1	+	.	gene_id "AT5G46195"; transcript_id "AT5G46195.1"; exon_number "1"; FPKM "0.0000000000"; frac "0.000000"; conf_lo "0.000000"; conf_hi "0.000000"; cov "0.000000";
Chr5	Cufflinks	transcript	18727802	18730331	1	-	.	gene_id "AT5G46200"; transcript_id "AT5G46200.1"; FPKM "0.0000000000"; frac "0.000000"; conf_lo "0.000000"; conf_hi "0.000000"; cov "0.000000"; full_read_support "no";
Chr5	Cufflinks	exon	18727802	18728421	1	-	.	gene_id "AT5G46200"; transcript_id "AT5G46200.1"; exon_number "1"; FPKM "0.0000000000"; frac "0.000000"; conf_lo "0.000000"; conf_hi "0.000000"; cov "0.000000";
Chr5	Cufflinks	exon	18728576	18728722	1	-	.	gene_id "AT5G46200"; transcript_id "AT5G46200.1"; exon_number "2"; FPKM "0.0000000000"; frac "0.000000"; conf_lo "0.000000"; conf_hi "0.000000"; cov "0.000000";
Chr5	Cufflinks	exon	18728827	18728880	1	-	.	gene_id "AT5G46200"; transcript_id "AT5G46200.1"; exon_number "3"; FPKM "0.0000000000"; frac "0.000000"; conf_lo "0.000000"; conf_hi "0.000000"; cov "0.000000";
Chr5	Cufflinks	exon	18728983	18729150	1	-	.	gene_id "AT5G46200"; transcript_id "AT5G46200.1"; exon_number "4"; FPKM "0.0000000000"; frac "0.000000"; conf_lo "0.000000"; conf_hi "0.000000"; cov "0.000000";
Chr5	Cufflinks	exon	18729252	18729409	1	-	.	gene_id "AT5G46200"; transcript_id "AT5G46200.1"; exon_number "5"; FPKM "0.0000000000"; frac "0.000000"; conf_lo "0.000000"; conf_hi "0.000000"; cov "0.000000";
Chr5	Cufflinks	exon	18729752	18729923	1	-	.	gene_id "AT5G46200"; transcript_id "AT5G46200.1"; exon_number "6"; FPKM "0.0000000000"; frac "0.000000"; conf_lo "0.000000"; conf_hi "0.000000"; cov "0.000000";
Chr5	Cufflinks	exon	18730011	18730094	1	-	.	gene_id "AT5G46200"; transcript_id "AT5G46200.1"; exon_number "7"; FPKM "0.0000000000"; frac "0.000000"; conf_lo "0.000000"; conf_hi "0.000000"; cov "0.000000";
Chr5	Cufflinks	exon	18730176	18730331	1	-	.	gene_id "AT5G46200"; transcript_id "AT5G46200.1"; exon_number "8"; FPKM "0.0000000000"; frac "0.000000"; conf_lo "0.000000"; conf_hi "0.000000"; cov "0.000000";
Chr5	Cufflinks	transcript	16598792	16844637	1000	+	.	gene_id "CUFF.6760"; transcript_id "CUFF.6760.1"; FPKM "17.7199893976"; frac "0.809705"; conf_lo "14.754219"; conf_hi "20.685760"; cov "103.252932"; full_read_support "yes";
Chr5	Cufflinks	exon	16598792	16599201	1000	+	.	gene_id "CUFF.6760"; transcript_id "CUFF.6760.1"; exon_number "1"; FPKM "17.7199893976"; frac "0.809705"; conf_lo "14.754219"; conf_hi "20.685760"; cov "103.252932";
Chr5	Cufflinks	exon	16844387	16844637	1000	+	.	gene_id "CUFF.6760"; transcript_id "CUFF.6760.1"; exon_number "2"; FPKM "17.7199893976"; frac "0.809705"; conf_lo "14.754219"; conf_hi "20.685760"; cov "103.252932";
Chr5	Cufflinks	transcript	16598796	16598905	1	+	.	gene_id "CUFF.6760"; transcript_id "AT5G41471.1"; FPKM "0.0000000000"; frac "0.000000"; conf_lo "0.000000"; conf_hi "0.933226"; cov "0.000000"; full_read_support "no";
Chr5	Cufflinks	exon	16598796	16598905	1	+	.	gene_id "CUFF.6760"; transcript_id "AT5G41471.1"; exon_number "1"; FPKM "0.0000000000"; frac "0.000000"; conf_lo "0.000000"; conf_hi "0.933226"; cov "0.000000";
Chr5	Cufflinks	transcript	16844345	16844969	254	+	.	gene_id "CUFF.6760"; transcript_id "AT5G42146.1"; FPKM "4.5144289469"; frac "0.190295"; conf_lo "2.906943"; conf_hi "6.121915"; cov "26.305209"; full_read_support "yes";
Chr5	Cufflinks	exon	16844345	16844969	254	+	.	gene_id "CUFF.6760"; transcript_id "AT5G42146.1"; exon_number "1"; FPKM "4.5144289469"; frac "0.190295"; conf_lo "2.906943"; conf_hi "6.121915"; cov "26.305209";
Chr5	Cufflinks	transcript	16600445	16601608	1	+	.	gene_id "AT5G41490"; transcript_id "AT5G41490.1"; FPKM "0.0000000000"; frac "0.000000"; conf_lo "0.000000"; conf_hi "0.000000"; cov "0.000000"; full_read_support "no";
Chr5	Cufflinks	exon	16600445	16601608	1	+	.	gene_id "AT5G41490"; transcript_id "AT5G41490.1"; exon_number "1"; FPKM "0.0000000000"; frac "0.000000"; conf_lo "0.000000"; conf_hi "0.000000"; cov "0.000000";
Chr5	Cufflinks	transcript	16601970	16602446	1	-	.	gene_id "AT5G41491"; transcript_id "AT5G41491.1"; FPKM "0.0000000000"; frac "0.000000"; conf_lo "0.000000"; conf_hi "0.000000"; cov "0.000000"; full_read_support "no";
Chr5	Cufflinks	exon	16601970	16602446	1	-	.	gene_id "AT5G41491"; transcript_id "AT5G41491.1"; exon_number "1"; FPKM "0.0000000000"; frac "0.000000"; conf_lo "0.000000"; conf_hi "0.000000"; cov "0.000000";
Chr5	Cufflinks	transcript	16602589	16603438	1	+	.	gene_id "AT5G41494"; transcript_id "AT5G41494.1"; FPKM "0.0000000000"; frac "0.000000"; conf_lo "0.000000"; conf_hi "0.000000"; cov "0.000000"; full_read_support "no";
Chr5	Cufflinks	exon	16602589	16603438	1	+	.	gene_id "AT5G41494"; transcript_id "AT5G41494.1"; exon_number "1"; FPKM "0.0000000000"; frac "0.000000"; conf_lo "0.000000"; conf_hi "0.000000"; cov "0.000000";
Chr5	Cufflinks	transcript	16604002	16605213	1	+	.	gene_id "AT5G41500"; transcript_id "AT5G41500.1"; FPKM "0.0000000000"; frac "0.000000"; conf_lo "0.000000"; conf_hi "0.000000"; cov "0.000000"; full_read_support "no";
Chr5	Cufflinks	exon	16604002	16605213	1	+	.	gene_id "AT5G41500"; transcript_id "AT5G41500.1"; exon_number "1"; FPKM "0.0000000000"; frac "0.000000"; conf_lo "0.000000"; conf_hi "0.000000"; cov "0.000000";
Chr5	Cufflinks	transcript	16605491	16606228	1	-	.	gene_id "AT5G41505"; transcript_id "AT5G41505.1"; FPKM "0.0000000000"; frac "0.000000"; conf_lo "0.000000"; conf_hi "0.000000"; cov "0.000000"; full_read_support "no";
Chr5	Cufflinks	exon	16605491	16606228	1	-	.	gene_id "AT5G41505"; transcript_id "AT5G41505.1"; exon_number "1"; FPKM "0.0000000000"; frac "0.000000"; conf_lo "0.000000"; conf_hi "0.000000"; cov "0.000000";
Chr5	Cufflinks	transcript	16607124	16608326	1	+	.	gene_id "AT5G41510"; transcript_id "AT5G41510.1"; FPKM "0.0000000000"; frac "0.000000"; conf_lo "0.000000"; conf_hi "0.000000"; cov "0.000000"; full_read_support "no";
Chr5	Cufflinks	exon	16607124	16608326	1	+	.	gene_id "AT5G41510"; transcript_id "AT5G41510.1"; exon_number "1"; FPKM "0.0000000000"; frac "0.000000"; conf_lo "0.000000"; conf_hi "0.000000"; cov "0.000000";
Chr5	Cufflinks	transcript	16609153	16610692	1	-	.	gene_id "CUFF.6761"; transcript_id "AT5G41520.2"; FPKM "0.0000000000"; frac "0.000000"; conf_lo "0.000000"; conf_hi "0.151546"; cov "0.000000"; full_read_support "no";
Chr5	Cufflinks	exon	16609153	16609460	1	-	.	gene_id "CUFF.6761"; transcript_id "AT5G41520.2"; exon_number "1"; FPKM "0.0000000000"; frac "0.000000"; conf_lo "0.000000"; conf_hi "0.151546"; cov "0.000000";
Chr5	Cufflinks	exon	16609787	16609913	1	-	.	gene_id "CUFF.6761"; transcript_id "AT5G41520.2"; exon_number "2"; FPKM "0.0000000000"; frac "0.000000"; conf_lo "0.000000"; conf_hi "0.151546"; cov "0.000000";
Chr5	Cufflinks	exon	16610010	16610287	1	-	.	gene_id "CUFF.6761"; transcript_id "AT5G41520.2"; exon_number "3"; FPKM "0.0000000000"; frac "0.000000"; conf_lo "0.000000"; conf_hi "0.151546"; cov "0.000000";
Chr5	Cufflinks	exon	16610419	16610467	1	-	.	gene_id "CUFF.6761"; transcript_id "AT5G41520.2"; exon_number "4"; FPKM "0.0000000000"; frac "0.000000"; conf_lo "0.000000"; conf_hi "0.151546"; cov "0.000000";
Chr5	Cufflinks	exon	16610581	16610692	1	-	.	gene_id "CUFF.6761"; transcript_id "AT5G41520.2"; exon_number "5"; FPKM "0.0000000000"; frac "0.000000"; conf_lo "0.000000"; conf_hi "0.151546"; cov "0.000000";
Chr5	Cufflinks	transcript	16609153	16610692	1000	-	.	gene_id "CUFF.6761"; transcript_id "AT5G41520.1"; FPKM "204.0603156754"; frac "1.000000"; conf_lo "192.496489"; conf_hi "215.624142"; cov "1191.431819"; full_read_support "yes";
Chr5	Cufflinks	exon	16609153	16609460	1000	-	.	gene_id "CUFF.6761"; transcript_id "AT5G41520.1"; exon_number "1"; FPKM "204.0603156754"; frac "1.000000"; conf_lo "192.496489"; conf_hi "215.624142"; cov "1191.431819";
Chr5	Cufflinks	exon	16609787	16609913	1000	-	.	gene_id "CUFF.6761"; transcript_id "AT5G41520.1"; exon_number "2"; FPKM "204.0603156754"; frac "1.000000"; conf_lo "192.496489"; conf_hi "215.624142"; cov "1191.431819";
Chr5	Cufflinks	exon	16610010	16610289	1000	-	.	gene_id "CUFF.6761"; transcript_id "AT5G41520.1"; exon_number "3"; FPKM "204.0603156754"; frac "1.000000"; conf_lo "192.496489"; conf_hi "215.624142"; cov "1191.431819";
Chr5	Cufflinks	exon	16610419	16610467	1000	-	.	gene_id "CUFF.6761"; transcript_id "AT5G41520.1"; exon_number "4"; FPKM "204.0603156754"; frac "1.000000"; conf_lo "192.496489"; conf_hi "215.624142"; cov "1191.431819";
Chr5	Cufflinks	exon	16610581	16610692	1000	-	.	gene_id "CUFF.6761"; transcript_id "AT5G41520.1"; exon_number "5"; FPKM "204.0603156754"; frac "1.000000"; conf_lo "192.496489"; conf_hi "215.624142"; cov "1191.431819";
Chr5	Cufflinks	transcript	16611660	16612088	1	+	.	gene_id "AT5G41530"; transcript_id "AT5G41530.1"; FPKM "0.0000000000"; frac "0.000000"; conf_lo "0.000000"; conf_hi "0.000000"; cov "0.000000"; full_read_support "no";
Chr5	Cufflinks	exon	16611660	16612088	1	+	.	gene_id "AT5G41530"; transcript_id "AT5G41530.1"; exon_number "1"; FPKM "0.0000000000"; frac "0.000000"; conf_lo "0.000000"; conf_hi "0.000000"; cov "0.000000";
Chr5	Cufflinks	transcript	16612659	16616063	1000	-	.	gene_id "AT5G41540"; transcript_id "AT5G41540.1"; FPKM "0.0703023049"; frac "1.000000"; conf_lo "0.000000"; conf_hi "0.140639"; cov "0.410905"; full_read_support "no";
Chr5	Cufflinks	exon	16612659	16613906	1000	-	.	gene_id "AT5G41540"; transcript_id "AT5G41540.1"; exon_number "1"; FPKM "0.0703023049"; frac "1.000000"; conf_lo "0.000000"; conf_hi "0.140639"; cov "0.410905";
Chr5	Cufflinks	exon	16613979	16614275	1000	-	.	gene_id "AT5G41540"; transcript_id "AT5G41540.1"; exon_number "2"; FPKM "0.0703023049"; frac "1.000000"; conf_lo "0.000000"; conf_hi "0.140639"; cov "0.410905";
Chr5	Cufflinks	exon	16614373	16615480	1000	-	.	gene_id "AT5G41540"; transcript_id "AT5G41540.1"; exon_number "3"; FPKM "0.0703023049"; frac "1.000000"; conf_lo "0.000000"; conf_hi "0.140639"; cov "0.410905";
Chr5	Cufflinks	exon	16615600	16616063	1000	-	.	gene_id "AT5G41540"; transcript_id "AT5G41540.1"; exon_number "4"; FPKM "0.0703023049"; frac "1.000000"; conf_lo "0.000000"; conf_hi "0.140639"; cov "0.410905";
Chr5	Cufflinks	transcript	16617232	16620785	1000	-	.	gene_id "AT5G41550"; transcript_id "AT5G41550.1"; FPKM "0.2011930501"; frac "1.000000"; conf_lo "0.084594"; conf_hi "0.317792"; cov "1.172672"; full_read_support "no";
Chr5	Cufflinks	exon	16617232	16618614	1000	-	.	gene_id "AT5G41550"; transcript_id "AT5G41550.1"; exon_number "1"; FPKM "0.2011930501"; frac "1.000000"; conf_lo "0.084594"; conf_hi "0.317792"; cov "1.172672";
Chr5	Cufflinks	exon	16618698	16618994	1000	-	.	gene_id "AT5G41550"; transcript_id "AT5G41550.1"; exon_number "2"; FPKM "0.2011930501"; frac "1.000000"; conf_lo "0.084594"; conf_hi "0.317792"; cov "1.172672";
Chr5	Cufflinks	exon	16619107	16620214	1000	-	.	gene_id "AT5G41550"; transcript_id "AT5G41550.1"; exon_number "3"; FPKM "0.2011930501"; frac "1.000000"; conf_lo "0.084594"; conf_hi "0.317792"; cov "1.172672";
Chr5	Cufflinks	exon	16620316	16620785	1000	-	.	gene_id "AT5G41550"; transcript_id "AT5G41550.1"; exon_number "4"; FPKM "0.2011930501"; frac "1.000000"; conf_lo "0.084594"; conf_hi "0.317792"; cov "1.172672";
Chr5	Cufflinks	transcript	16621251	16622656	1000	-	.	gene_id "CUFF.6762"; transcript_id "AT5G41560.1"; FPKM "11.6209050643"; frac "1.000000"; conf_lo "8.827123"; conf_hi "14.414687"; cov "67.875655"; full_read_support "yes";
Chr5	Cufflinks	exon	16621251	16621525	1000	-	.	gene_id "CUFF.6762"; transcript_id "AT5G41560.1"; exon_number "1"; FPKM "11.6209050643"; frac "1.000000"; conf_lo "8.827123"; conf_hi "14.414687"; cov "67.875655";
Chr5	Cufflinks	exon	16621747	16621808	1000	-	.	gene_id "CUFF.6762"; transcript_id "AT5G41560.1"; exon_number "2"; FPKM "11.6209050643"; frac "1.000000"; conf_lo "8.827123"; conf_hi "14.414687"; cov "67.875655";
Chr5	Cufflinks	exon	16622087	16622147	1000	-	.	gene_id "CUFF.6762"; transcript_id "AT5G41560.1"; exon_number "3"; FPKM "11.6209050643"; frac "1.000000"; conf_lo "8.827123"; conf_hi "14.414687"; cov "67.875655";
Chr5	Cufflinks	exon	16622536	16622656	1000	-	.	gene_id "CUFF.6762"; transcript_id "AT5G41560.1"; exon_number "4"; FPKM "11.6209050643"; frac "1.000000"; conf_lo "8.827123"; conf_hi "14.414687"; cov "67.875655";
Chr5	Cufflinks	transcript	16624214	16625977	1000	+	.	gene_id "AT5G41570"; transcript_id "AT5G41570.1"; FPKM "0.1610564424"; frac "1.000000"; conf_lo "0.000000"; conf_hi "0.389142"; cov "0.941347"; full_read_support "no";
Chr5	Cufflinks	exon	16624214	16624572	1000	+	.	gene_id "AT5G41570"; transcript_id "AT5G41570.1"; exon_number "1"; FPKM "0.1610564424"; frac "1.000000"; conf_lo "0.000000"; conf_hi "0.389142"; cov "0.941347";
Chr5	Cufflinks	exon	16625503	16625977	1000	+	.	gene_id "AT5G41570"; transcript_id "AT5G41570.1"; exon_number "2"; FPKM "0.1610564424"; frac "1.000000"; conf_lo "0.000000"; conf_hi "0.389142"; cov "0.941347";
Chr5	Cufflinks	transcript	16626294	16630809	351	-	.	gene_id "CUFF.6763"; transcript_id "CUFF.6763.1"; FPKM "0.3614937936"; frac "0.175218"; conf_lo "0.146460"; conf_hi "0.576528"; cov "2.111176"; full_read_support "no";
Chr5	Cufflinks	exon	16626294	16627060	351	-	.	gene_id "CUFF.6763"; transcript_id "CUFF.6763.1"; exon_number "1"; FPKM "0.3614937936"; frac "0.175218"; conf_lo "0.146460"; conf_hi "0.576528"; cov "2.111176";
Chr5	Cufflinks	exon	16627133	16627801	351	-	.	gene_id "CUFF.6763"; transcript_id "CUFF.6763.1"; exon_number "2"; FPKM "0.3614937936"; frac "0.175218"; conf_lo "0.146460"; conf_hi "0.576528"; cov "2.111176";
Chr5	Cufflinks	exon	16627892	16628008	351	-	.	gene_id "CUFF.6763"; transcript_id "CUFF.6763.1"; exon_number "3"; FPKM "0.3614937936"; frac "0.175218"; conf_lo "0.146460"; conf_hi "0.576528"; cov "2.111176";
Chr5	Cufflinks	exon	16628140	16628191	351	-	.	gene_id "CUFF.6763"; transcript_id "CUFF.6763.1"; exon_number "4"; FPKM "0.3614937936"; frac "0.175218"; conf_lo "0.146460"; conf_hi "0.576528"; cov "2.111176";
Chr5	Cufflinks	exon	16628274	16628325	351	-	.	gene_id "CUFF.6763"; transcript_id "CUFF.6763.1"; exon_number "5"; FPKM "0.3614937936"; frac "0.175218"; conf_lo "0.146460"; conf_hi "0.576528"; cov "2.111176";
Chr5	Cufflinks	exon	16628476	16628744	351	-	.	gene_id "CUFF.6763"; transcript_id "CUFF.6763.1"; exon_number "6"; FPKM "0.3614937936"; frac "0.175218"; conf_lo "0.146460"; conf_hi "0.576528"; cov "2.111176";
Chr5	Cufflinks	exon	16628827	16628875	351	-	.	gene_id "CUFF.6763"; transcript_id "CUFF.6763.1"; exon_number "7"; FPKM "0.3614937936"; frac "0.175218"; conf_lo "0.146460"; conf_hi "0.576528"; cov "2.111176";
Chr5	Cufflinks	exon	16628962	16629029	351	-	.	gene_id "CUFF.6763"; transcript_id "CUFF.6763.1"; exon_number "8"; FPKM "0.3614937936"; frac "0.175218"; conf_lo "0.146460"; conf_hi "0.576528"; cov "2.111176";
Chr5	Cufflinks	exon	16629264	16629335	351	-	.	gene_id "CUFF.6763"; transcript_id "CUFF.6763.1"; exon_number "9"; FPKM "0.3614937936"; frac "0.175218"; conf_lo "0.146460"; conf_hi "0.576528"; cov "2.111176";
Chr5	Cufflinks	exon	16629416	16629467	351	-	.	gene_id "CUFF.6763"; transcript_id "CUFF.6763.1"; exon_number "10"; FPKM "0.3614937936"; frac "0.175218"; conf_lo "0.146460"; conf_hi "0.576528"; cov "2.111176";
Chr5	Cufflinks	exon	16629659	16629741	351	-	.	gene_id "CUFF.6763"; transcript_id "CUFF.6763.1"; exon_number "11"; FPKM "0.3614937936"; frac "0.175218"; conf_lo "0.146460"; conf_hi "0.576528"; cov "2.111176";
Chr5	Cufflinks	exon	16629826	16629891	351	-	.	gene_id "CUFF.6763"; transcript_id "CUFF.6763.1"; exon_number "12"; FPKM "0.3614937936"; frac "0.175218"; conf_lo "0.146460"; conf_hi "0.576528"; cov "2.111176";
Chr5	Cufflinks	exon	16630090	16630155	351	-	.	gene_id "CUFF.6763"; transcript_id "CUFF.6763.1"; exon_number "13"; FPKM "0.3614937936"; frac "0.175218"; conf_lo "0.146460"; conf_hi "0.576528"; cov "2.111176";
Chr5	Cufflinks	exon	16630253	16630325	351	-	.	gene_id "CUFF.6763"; transcript_id "CUFF.6763.1"; exon_number "14"; FPKM "0.3614937936"; frac "0.175218"; conf_lo "0.146460"; conf_hi "0.576528"; cov "2.111176";
Chr5	Cufflinks	exon	16630481	16630809	351	-	.	gene_id "CUFF.6763"; transcript_id "CUFF.6763.1"; exon_number "15"; FPKM "0.3614937936"; frac "0.175218"; conf_lo "0.146460"; conf_hi "0.576528"; cov "2.111176";
Chr5	Cufflinks	transcript	16626294	16630809	288	-	.	gene_id "CUFF.6763"; transcript_id "CUFF.6763.2"; FPKM "0.2961793022"; frac "0.148331"; conf_lo "0.084871"; conf_hi "0.507487"; cov "1.729730"; full_read_support "no";
Chr5	Cufflinks	exon	16626294	16627060	288	-	.	gene_id "CUFF.6763"; transcript_id "CUFF.6763.2"; exon_number "1"; FPKM "0.2961793022"; frac "0.148331"; conf_lo "0.084871"; conf_hi "0.507487"; cov "1.729730";
Chr5	Cufflinks	exon	16627133	16627801	288	-	.	gene_id "CUFF.6763"; transcript_id "CUFF.6763.2"; exon_number "2"; FPKM "0.2961793022"; frac "0.148331"; conf_lo "0.084871"; conf_hi "0.507487"; cov "1.729730";
Chr5	Cufflinks	exon	16627892	16628008	288	-	.	gene_id "CUFF.6763"; transcript_id "CUFF.6763.2"; exon_number "3"; FPKM "0.2961793022"; frac "0.148331"; conf_lo "0.084871"; conf_hi "0.507487"; cov "1.729730";
Chr5	Cufflinks	exon	16628140	16628191	288	-	.	gene_id "CUFF.6763"; transcript_id "CUFF.6763.2"; exon_number "4"; FPKM "0.2961793022"; frac "0.148331"; conf_lo "0.084871"; conf_hi "0.507487"; cov "1.729730";
Chr5	Cufflinks	exon	16628274	16628325	288	-	.	gene_id "CUFF.6763"; transcript_id "CUFF.6763.2"; exon_number "5"; FPKM "0.2961793022"; frac "0.148331"; conf_lo "0.084871"; conf_hi "0.507487"; cov "1.729730";
Chr5	Cufflinks	exon	16628476	16628577	288	-	.	gene_id "CUFF.6763"; transcript_id "CUFF.6763.2"; exon_number "6"; FPKM "0.2961793022"; frac "0.148331"; conf_lo "0.084871"; conf_hi "0.507487"; cov "1.729730";
Chr5	Cufflinks	exon	16628660	16629029	288	-	.	gene_id "CUFF.6763"; transcript_id "CUFF.6763.2"; exon_number "7"; FPKM "0.2961793022"; frac "0.148331"; conf_lo "0.084871"; conf_hi "0.507487"; cov "1.729730";
Chr5	Cufflinks	exon	16629264	16629335	288	-	.	gene_id "CUFF.6763"; transcript_id "CUFF.6763.2"; exon_number "8"; FPKM "0.2961793022"; frac "0.148331"; conf_lo "0.084871"; conf_hi "0.507487"; cov "1.729730";
Chr5	Cufflinks	exon	16629416	16629467	288	-	.	gene_id "CUFF.6763"; transcript_id "CUFF.6763.2"; exon_number "9"; FPKM "0.2961793022"; frac "0.148331"; conf_lo "0.084871"; conf_hi "0.507487"; cov "1.729730";
Chr5	Cufflinks	exon	16629659	16629741	288	-	.	gene_id "CUFF.6763"; transcript_id "CUFF.6763.2"; exon_number "10"; FPKM "0.2961793022"; frac "0.148331"; conf_lo "0.084871"; conf_hi "0.507487"; cov "1.729730";
Chr5	Cufflinks	exon	16629826	16629891	288	-	.	gene_id "CUFF.6763"; transcript_id "CUFF.6763.2"; exon_number "11"; FPKM "0.2961793022"; frac "0.148331"; conf_lo "0.084871"; conf_hi "0.507487"; cov "1.729730";
Chr5	Cufflinks	exon	16630090	16630155	288	-	.	gene_id "CUFF.6763"; transcript_id "CUFF.6763.2"; exon_number "12"; FPKM "0.2961793022"; frac "0.148331"; conf_lo "0.084871"; conf_hi "0.507487"; cov "1.729730";
Chr5	Cufflinks	exon	16630253	16630325	288	-	.	gene_id "CUFF.6763"; transcript_id "CUFF.6763.2"; exon_number "13"; FPKM "0.2961793022"; frac "0.148331"; conf_lo "0.084871"; conf_hi "0.507487"; cov "1.729730";
Chr5	Cufflinks	exon	16630481	16630809	288	-	.	gene_id "CUFF.6763"; transcript_id "CUFF.6763.2"; exon_number "14"; FPKM "0.2961793022"; frac "0.148331"; conf_lo "0.084871"; conf_hi "0.507487"; cov "1.729730";
Chr5	Cufflinks	transcript	16626294	16630809	431	-	.	gene_id "CUFF.6763"; transcript_id "CUFF.6763.3"; FPKM "0.4430512621"; frac "0.208027"; conf_lo "0.181450"; conf_hi "0.704653"; cov "2.587483"; full_read_support "no";
Chr5	Cufflinks	exon	16626294	16627060	431	-	.	gene_id "CUFF.6763"; transcript_id "CUFF.6763.3"; exon_number "1"; FPKM "0.4430512621"; frac "0.208027"; conf_lo "0.181450"; conf_hi "0.704653"; cov "2.587483";
Chr5	Cufflinks	exon	16627133	16627801	431	-	.	gene_id "CUFF.6763"; transcript_id "CUFF.6763.3"; exon_number "2"; FPKM "0.4430512621"; frac "0.208027"; conf_lo "0.181450"; conf_hi "0.704653"; cov "2.587483";
Chr5	Cufflinks	exon	16627892	16628008	431	-	.	gene_id "CUFF.6763"; transcript_id "CUFF.6763.3"; exon_number "3"; FPKM "0.4430512621"; frac "0.208027"; conf_lo "0.181450"; conf_hi "0.704653"; cov "2.587483";
Chr5	Cufflinks	exon	16628140	16628191	431	-	.	gene_id "CUFF.6763"; transcript_id "CUFF.6763.3"; exon_number "4"; FPKM "0.4430512621"; frac "0.208027"; conf_lo "0.181450"; conf_hi "0.704653"; cov "2.587483";
Chr5	Cufflinks	exon	16628274	16628325	431	-	.	gene_id "CUFF.6763"; transcript_id "CUFF.6763.3"; exon_number "5"; FPKM "0.4430512621"; frac "0.208027"; conf_lo "0.181450"; conf_hi "0.704653"; cov "2.587483";
Chr5	Cufflinks	exon	16628476	16628577	431	-	.	gene_id "CUFF.6763"; transcript_id "CUFF.6763.3"; exon_number "6"; FPKM "0.4430512621"; frac "0.208027"; conf_lo "0.181450"; conf_hi "0.704653"; cov "2.587483";
Chr5	Cufflinks	exon	16628660	16628744	431	-	.	gene_id "CUFF.6763"; transcript_id "CUFF.6763.3"; exon_number "7"; FPKM "0.4430512621"; frac "0.208027"; conf_lo "0.181450"; conf_hi "0.704653"; cov "2.587483";
Chr5	Cufflinks	exon	16628826	16628875	431	-	.	gene_id "CUFF.6763"; transcript_id "CUFF.6763.3"; exon_number "8"; FPKM "0.4430512621"; frac "0.208027"; conf_lo "0.181450"; conf_hi "0.704653"; cov "2.587483";
Chr5	Cufflinks	exon	16628962	16629029	431	-	.	gene_id "CUFF.6763"; transcript_id "CUFF.6763.3"; exon_number "9"; FPKM "0.4430512621"; frac "0.208027"; conf_lo "0.181450"; conf_hi "0.704653"; cov "2.587483";
Chr5	Cufflinks	exon	16629264	16629335	431	-	.	gene_id "CUFF.6763"; transcript_id "CUFF.6763.3"; exon_number "10"; FPKM "0.4430512621"; frac "0.208027"; conf_lo "0.181450"; conf_hi "0.704653"; cov "2.587483";
Chr5	Cufflinks	exon	16629416	16629467	431	-	.	gene_id "CUFF.6763"; transcript_id "CUFF.6763.3"; exon_number "11"; FPKM "0.4430512621"; frac "0.208027"; conf_lo "0.181450"; conf_hi "0.704653"; cov "2.587483";
Chr5	Cufflinks	exon	16629659	16629741	431	-	.	gene_id "CUFF.6763"; transcript_id "CUFF.6763.3"; exon_number "12"; FPKM "0.4430512621"; frac "0.208027"; conf_lo "0.181450"; conf_hi "0.704653"; cov "2.587483";
Chr5	Cufflinks	exon	16629826	16629891	431	-	.	gene_id "CUFF.6763"; transcript_id "CUFF.6763.3"; exon_number "13"; FPKM "0.4430512621"; frac "0.208027"; conf_lo "0.181450"; conf_hi "0.704653"; cov "2.587483";
Chr5	Cufflinks	exon	16630090	16630155	431	-	.	gene_id "CUFF.6763"; transcript_id "CUFF.6763.3"; exon_number "14"; FPKM "0.4430512621"; frac "0.208027"; conf_lo "0.181450"; conf_hi "0.704653"; cov "2.587483";
Chr5	Cufflinks	exon	16630253	16630325	431	-	.	gene_id "CUFF.6763"; transcript_id "CUFF.6763.3"; exon_number "15"; FPKM "0.4430512621"; frac "0.208027"; conf_lo "0.181450"; conf_hi "0.704653"; cov "2.587483";
Chr5	Cufflinks	exon	16630481	16630809	431	-	.	gene_id "CUFF.6763"; transcript_id "CUFF.6763.3"; exon_number "16"; FPKM "0.4430512621"; frac "0.208027"; conf_lo "0.181450"; conf_hi "0.704653"; cov "2.587483";
Chr5	Cufflinks	transcript	16626294	16630809	1000	-	.	gene_id "CUFF.6763"; transcript_id "CUFF.6763.4"; FPKM "1.0275697865"; frac "0.468424"; conf_lo "0.662047"; conf_hi "1.393093"; cov "6.001155"; full_read_support "no";
Chr5	Cufflinks	exon	16626294	16627060	1000	-	.	gene_id "CUFF.6763"; transcript_id "CUFF.6763.4"; exon_number "1"; FPKM "1.0275697865"; frac "0.468424"; conf_lo "0.662047"; conf_hi "1.393093"; cov "6.001155";
Chr5	Cufflinks	exon	16627133	16627801	1000	-	.	gene_id "CUFF.6763"; transcript_id "CUFF.6763.4"; exon_number "2"; FPKM "1.0275697865"; frac "0.468424"; conf_lo "0.662047"; conf_hi "1.393093"; cov "6.001155";
Chr5	Cufflinks	exon	16627892	16628008	1000	-	.	gene_id "CUFF.6763"; transcript_id "CUFF.6763.4"; exon_number "3"; FPKM "1.0275697865"; frac "0.468424"; conf_lo "0.662047"; conf_hi "1.393093"; cov "6.001155";
Chr5	Cufflinks	exon	16628140	16628191	1000	-	.	gene_id "CUFF.6763"; transcript_id "CUFF.6763.4"; exon_number "4"; FPKM "1.0275697865"; frac "0.468424"; conf_lo "0.662047"; conf_hi "1.393093"; cov "6.001155";
Chr5	Cufflinks	exon	16628274	16628325	1000	-	.	gene_id "CUFF.6763"; transcript_id "CUFF.6763.4"; exon_number "5"; FPKM "1.0275697865"; frac "0.468424"; conf_lo "0.662047"; conf_hi "1.393093"; cov "6.001155";
Chr5	Cufflinks	exon	16628476	16628577	1000	-	.	gene_id "CUFF.6763"; transcript_id "CUFF.6763.4"; exon_number "6"; FPKM "1.0275697865"; frac "0.468424"; conf_lo "0.662047"; conf_hi "1.393093"; cov "6.001155";
Chr5	Cufflinks	exon	16628660	16628744	1000	-	.	gene_id "CUFF.6763"; transcript_id "CUFF.6763.4"; exon_number "7"; FPKM "1.0275697865"; frac "0.468424"; conf_lo "0.662047"; conf_hi "1.393093"; cov "6.001155";
Chr5	Cufflinks	exon	16628827	16628875	1000	-	.	gene_id "CUFF.6763"; transcript_id "CUFF.6763.4"; exon_number "8"; FPKM "1.0275697865"; frac "0.468424"; conf_lo "0.662047"; conf_hi "1.393093"; cov "6.001155";
Chr5	Cufflinks	exon	16628962	16629029	1000	-	.	gene_id "CUFF.6763"; transcript_id "CUFF.6763.4"; exon_number "9"; FPKM "1.0275697865"; frac "0.468424"; conf_lo "0.662047"; conf_hi "1.393093"; cov "6.001155";
Chr5	Cufflinks	exon	16629416	16629467	1000	-	.	gene_id "CUFF.6763"; transcript_id "CUFF.6763.4"; exon_number "10"; FPKM "1.0275697865"; frac "0.468424"; conf_lo "0.662047"; conf_hi "1.393093"; cov "6.001155";
Chr5	Cufflinks	exon	16629659	16629787	1000	-	.	gene_id "CUFF.6763"; transcript_id "CUFF.6763.4"; exon_number "11"; FPKM "1.0275697865"; frac "0.468424"; conf_lo "0.662047"; conf_hi "1.393093"; cov "6.001155";
Chr5	Cufflinks	exon	16629872	16629891	1000	-	.	gene_id "CUFF.6763"; transcript_id "CUFF.6763.4"; exon_number "12"; FPKM "1.0275697865"; frac "0.468424"; conf_lo "0.662047"; conf_hi "1.393093"; cov "6.001155";
Chr5	Cufflinks	exon	16630090	16630155	1000	-	.	gene_id "CUFF.6763"; transcript_id "CUFF.6763.4"; exon_number "13"; FPKM "1.0275697865"; frac "0.468424"; conf_lo "0.662047"; conf_hi "1.393093"; cov "6.001155";
Chr5	Cufflinks	exon	16630253	16630325	1000	-	.	gene_id "CUFF.6763"; transcript_id "CUFF.6763.4"; exon_number "14"; FPKM "1.0275697865"; frac "0.468424"; conf_lo "0.662047"; conf_hi "1.393093"; cov "6.001155";
Chr5	Cufflinks	exon	16630481	16630809	1000	-	.	gene_id "CUFF.6763"; transcript_id "CUFF.6763.4"; exon_number "15"; FPKM "1.0275697865"; frac "0.468424"; conf_lo "0.662047"; conf_hi "1.393093"; cov "6.001155";
Chr5	Cufflinks	transcript	16626337	16630783	1	-	.	gene_id "CUFF.6763"; transcript_id "AT5G41580.1"; FPKM "0.0000000000"; frac "0.000000"; conf_lo "0.000000"; conf_hi "0.042134"; cov "0.000000"; full_read_support "no";
Chr5	Cufflinks	exon	16626337	16627060	1	-	.	gene_id "CUFF.6763"; transcript_id "AT5G41580.1"; exon_number "1"; FPKM "0.0000000000"; frac "0.000000"; conf_lo "0.000000"; conf_hi "0.042134"; cov "0.000000";
Chr5	Cufflinks	exon	16627133	16627801	1	-	.	gene_id "CUFF.6763"; transcript_id "AT5G41580.1"; exon_number "2"; FPKM "0.0000000000"; frac "0.000000"; conf_lo "0.000000"; conf_hi "0.042134"; cov "0.000000";
Chr5	Cufflinks	exon	16627892	16628008	1	-	.	gene_id "CUFF.6763"; transcript_id "AT5G41580.1"; exon_number "3"; FPKM "0.0000000000"; frac "0.000000"; conf_lo "0.000000"; conf_hi "0.042134"; cov "0.000000";
Chr5	Cufflinks	exon	16628140	16628191	1	-	.	gene_id "CUFF.6763"; transcript_id "AT5G41580.1"; exon_number "4"; FPKM "0.0000000000"; frac "0.000000"; conf_lo "0.000000"; conf_hi "0.042134"; cov "0.000000";
Chr5	Cufflinks	exon	16628274	16628325	1	-	.	gene_id "CUFF.6763"; transcript_id "AT5G41580.1"; exon_number "5"; FPKM "0.0000000000"; frac "0.000000"; conf_lo "0.000000"; conf_hi "0.042134"; cov "0.000000";
Chr5	Cufflinks	exon	16628476	16628577	1	-	.	gene_id "CUFF.6763"; transcript_id "AT5G41580.1"; exon_number "6"; FPKM "0.0000000000"; frac "0.000000"; conf_lo "0.000000"; conf_hi "0.042134"; cov "0.000000";
Chr5	Cufflinks	exon	16628660	16628744	1	-	.	gene_id "CUFF.6763"; transcript_id "AT5G41580.1"; exon_number "7"; FPKM "0.0000000000"; frac "0.000000"; conf_lo "0.000000"; conf_hi "0.042134"; cov "0.000000";
Chr5	Cufflinks	exon	16628827	16628875	1	-	.	gene_id "CUFF.6763"; transcript_id "AT5G41580.1"; exon_number "8"; FPKM "0.0000000000"; frac "0.000000"; conf_lo "0.000000"; conf_hi "0.042134"; cov "0.000000";
Chr5	Cufflinks	exon	16628962	16629029	1	-	.	gene_id "CUFF.6763"; transcript_id "AT5G41580.1"; exon_number "9"; FPKM "0.0000000000"; frac "0.000000"; conf_lo "0.000000"; conf_hi "0.042134"; cov "0.000000";
Chr5	Cufflinks	exon	16629264	16629335	1	-	.	gene_id "CUFF.6763"; transcript_id "AT5G41580.1"; exon_number "10"; FPKM "0.0000000000"; frac "0.000000"; conf_lo "0.000000"; conf_hi "0.042134"; cov "0.000000";
Chr5	Cufflinks	exon	16629416	16629467	1	-	.	gene_id "CUFF.6763"; transcript_id "AT5G41580.1"; exon_number "11"; FPKM "0.0000000000"; frac "0.000000"; conf_lo "0.000000"; conf_hi "0.042134"; cov "0.000000";
Chr5	Cufflinks	exon	16629659	16629741	1	-	.	gene_id "CUFF.6763"; transcript_id "AT5G41580.1"; exon_number "12"; FPKM "0.0000000000"; frac "0.000000"; conf_lo "0.000000"; conf_hi "0.042134"; cov "0.000000";
Chr5	Cufflinks	exon	16629826	16629891	1	-	.	gene_id "CUFF.6763"; transcript_id "AT5G41580.1"; exon_number "13"; FPKM "0.0000000000"; frac "0.000000"; conf_lo "0.000000"; conf_hi "0.042134"; cov "0.000000";
Chr5	Cufflinks	exon	16630090	16630155	1	-	.	gene_id "CUFF.6763"; transcript_id "AT5G41580.1"; exon_number "14"; FPKM "0.0000000000"; frac "0.000000"; conf_lo "0.000000"; conf_hi "0.042134"; cov "0.000000";
Chr5	Cufflinks	exon	16630253	16630325	1	-	.	gene_id "CUFF.6763"; transcript_id "AT5G41580.1"; exon_number "15"; FPKM "0.0000000000"; frac "0.000000"; conf_lo "0.000000"; conf_hi "0.042134"; cov "0.000000";
Chr5	Cufflinks	exon	16630481	16630783	1	-	.	gene_id "CUFF.6763"; transcript_id "AT5G41580.1"; exon_number "16"; FPKM "0.0000000000"; frac "0.000000"; conf_lo "0.000000"; conf_hi "0.042134"; cov "0.000000";
Chr5	Cufflinks	transcript	16632086	16633896	1000	-	.	gene_id "AT5G41590"; transcript_id "AT5G41590.1"; FPKM "0.2547754284"; frac "1.000000"; conf_lo "0.000000"; conf_hi "0.548965"; cov "1.489118"; full_read_support "yes";
Chr5	Cufflinks	exon	16632086	16632604	1000	-	.	gene_id "AT5G41590"; transcript_id "AT5G41590.1"; exon_number "1"; FPKM "0.2547754284"; frac "1.000000"; conf_lo "0.000000"; conf_hi "0.548965"; cov "1.489118";
Chr5	Cufflinks	exon	16633615	16633896	1000	-	.	gene_id "AT5G41590"; transcript_id "AT5G41590.1"; exon_number "2"; FPKM "0.2547754284"; frac "1.000000"; conf_lo "0.000000"; conf_hi "0.548965"; cov "1.489118";
Chr5	Cufflinks	transcript	16636130	16637693	1000	+	.	gene_id "CUFF.6764"; transcript_id "AT5G41600.1"; FPKM "19.0824363201"; frac "1.000000"; conf_lo "16.828757"; conf_hi "21.336116"; cov "111.253032"; full_read_support "yes";
Chr5	Cufflinks	exon	16636130	16636431	1000	+	.	gene_id "CUFF.6764"; transcript_id "AT5G41600.1"; exon_number "1"; FPKM "19.0824363201"; frac "1.000000"; conf_lo "16.828757"; conf_hi "21.336116"; cov "111.253032";
Chr5	Cufflinks	exon	16636649	16636829	1000	+	.	gene_id "CUFF.6764"; transcript_id "AT5G41600.1"; exon_number "2"; FPKM "19.0824363201"; frac "1.000000"; conf_lo "16.828757"; conf_hi "21.336116"; cov "111.253032";
Chr5	Cufflinks	exon	16636909	16637050	1000	+	.	gene_id "CUFF.6764"; transcript_id "AT5G41600.1"; exon_number "3"; FPKM "19.0824363201"; frac "1.000000"; conf_lo "16.828757"; conf_hi "21.336116"; cov "111.253032";
Chr5	Cufflinks	exon	16637135	16637204	1000	+	.	gene_id "CUFF.6764"; transcript_id "AT5G41600.1"; exon_number "4"; FPKM "19.0824363201"; frac "1.000000"; conf_lo "16.828757"; conf_hi "21.336116"; cov "111.253032";
Chr5	Cufflinks	exon	16637294	16637693	1000	+	.	gene_id "CUFF.6764"; transcript_id "AT5G41600.1"; exon_number "5"; FPKM "19.0824363201"; frac "1.000000"; conf_lo "16.828757"; conf_hi "21.336116"; cov "111.253032";
Chr5	Cufflinks	transcript	16638166	16638249	1	+	.	gene_id "AT5G41605"; transcript_id "AT5G41605.1"; FPKM "0.0000000000"; frac "0.000000"; conf_lo "0.000000"; conf_hi "0.000000"; cov "0.000000"; full_read_support "no";
Chr5	Cufflinks	exon	16638166	16638249	1	+	.	gene_id "AT5G41605"; transcript_id "AT5G41605.1"; exon_number "1"; FPKM "0.0000000000"; frac "0.000000"; conf_lo "0.000000"; conf_hi "0.000000"; cov "0.000000";
Chr5	Cufflinks	transcript	16638370	16641257	1	-	.	gene_id "AT5G41610"; transcript_id "AT5G41610.2"; FPKM "0.0000000000"; frac "0.000000"; conf_lo "0.000000"; conf_hi "0.039265"; cov "0.000000"; full_read_support "yes";
Chr5	Cufflinks	exon	16638370	16639789	1	-	.	gene_id "AT5G41610"; transcript_id "AT5G41610.2"; exon_number "1"; FPKM "0.0000000000"; frac "0.000000"; conf_lo "0.000000"; conf_hi "0.039265"; cov "0.000000";
Chr5	Cufflinks	exon	16639867	16641257	1	-	.	gene_id "AT5G41610"; transcript_id "AT5G41610.2"; exon_number "2"; FPKM "0.0000000000"; frac "0.000000"; conf_lo "0.000000"; conf_hi "0.039265"; cov "0.000000";
Chr5	Cufflinks	transcript	16638370	16641728	1000	-	.	gene_id "AT5G41610"; transcript_id "AT5G41610.1"; FPKM "1.1274618300"; frac "0.557681"; conf_lo "0.823809"; conf_hi "1.431115"; cov "6.583272"; full_read_support "yes";
Chr5	Cufflinks	exon	16638370	16639789	1000	-	.	gene_id "AT5G41610"; transcript_id "AT5G41610.1"; exon_number "1"; FPKM "1.1274618300"; frac "0.557681"; conf_lo "0.823809"; conf_hi "1.431115"; cov "6.583272";
Chr5	Cufflinks	exon	16639867	16640868	1000	-	.	gene_id "AT5G41610"; transcript_id "AT5G41610.1"; exon_number "2"; FPKM "1.1274618300"; frac "0.557681"; conf_lo "0.823809"; conf_hi "1.431115"; cov "6.583272";
Chr5	Cufflinks	exon	16640952	16641206	1000	-	.	gene_id "AT5G41610"; transcript_id "AT5G41610.1"; exon_number "3"; FPKM "1.1274618300"; frac "0.557681"; conf_lo "0.823809"; conf_hi "1.431115"; cov "6.583272";
Chr5	Cufflinks	exon	16641569	16641728	1000	-	.	gene_id "AT5G41610"; transcript_id "AT5G41610.1"; exon_number "4"; FPKM "1.1274618300"; frac "0.557681"; conf_lo "0.823809"; conf_hi "1.431115"; cov "6.583272";
Chr5	Cufflinks	transcript	16638579	16639863	563	+	.	gene_id "CUFF.6765"; transcript_id "AT5G41612.1"; FPKM "0.6471632471"; frac "0.121161"; conf_lo "0.234138"; conf_hi "1.060188"; cov "3.778799"; full_read_support "no";
Chr5	Cufflinks	exon	16638579	16639210	563	+	.	gene_id "CUFF.6765"; transcript_id "AT5G41612.1"; exon_number "1"; FPKM "0.6471632471"; frac "0.121161"; conf_lo "0.234138"; conf_hi "1.060188"; cov "3.778799";
Chr5	Cufflinks	exon	16639300	16639863	563	+	.	gene_id "CUFF.6765"; transcript_id "AT5G41612.1"; exon_number "2"; FPKM "0.6471632471"; frac "0.121161"; conf_lo "0.234138"; conf_hi "1.060188"; cov "3.778799";
Chr5	Cufflinks	transcript	16639266	16640194	1000	+	.	gene_id "CUFF.6765"; transcript_id "CUFF.6765.2"; FPKM "1.1493553559"; frac "0.157692"; conf_lo "0.519386"; conf_hi "1.779325"; cov "6.711108"; full_read_support "yes";
Chr5	Cufflinks	exon	16639266	16640194	1000	+	.	gene_id "CUFF.6765"; transcript_id "CUFF.6765.2"; exon_number "1"; FPKM "1.1493553559"; frac "0.157692"; conf_lo "0.519386"; conf_hi "1.779325"; cov "6.711108";
Chr5	Cufflinks	transcript	16644076	16644195	1	-	.	gene_id "AT5G41614"; transcript_id "AT5G41614.1"; FPKM "0.0000000000"; frac "0.000000"; conf_lo "0.000000"; conf_hi "0.000000"; cov "0.000000"; full_read_support "no";
Chr5	Cufflinks	exon	16644076	16644195	1	-	.	gene_id "AT5G41614"; transcript_id "AT5G41614.1"; exon_number "1"; FPKM "0.0000000000"; frac "0.000000"; conf_lo "0.000000"; conf_hi "0.000000"; cov "0.000000";
Chr5	Cufflinks	transcript	16646330	16648968	1000	+	.	gene_id "AT5G41620"; transcript_id "AT5G41620.1"; FPKM "0.7146431006"; frac "1.000000"; conf_lo "0.433278"; conf_hi "0.996008"; cov "4.176965"; full_read_support "no";
Chr5	Cufflinks	exon	16646330	16646698	1000	+	.	gene_id "AT5G41620"; transcript_id "AT5G41620.1"; exon_number "1"; FPKM "0.7146431006"; frac "1.000000"; conf_lo "0.433278"; conf_hi "0.996008"; cov "4.176965";
Chr5	Cufflinks	exon	16647197	16647322	1000	+	.	gene_id "AT5G41620"; transcript_id "AT5G41620.1"; exon_number "2"; FPKM "0.7146431006"; frac "1.000000"; conf_lo "0.433278"; conf_hi "0.996008"; cov "4.176965";
Chr5	Cufflinks	exon	16647400	16648968	1000	+	.	gene_id "AT5G41620"; transcript_id "AT5G41620.1"; exon_number "3"; FPKM "0.7146431006"; frac "1.000000"; conf_lo "0.433278"; conf_hi "0.996008"; cov "4.176965";
Chr5	Cufflinks	transcript	16650282	16651835	1	+	.	gene_id "AT5G41630"; transcript_id "AT5G41630.1"; FPKM "0.0000000000"; frac "0.000000"; conf_lo "0.000000"; conf_hi "0.000000"; cov "0.000000"; full_read_support "no";
Chr5	Cufflinks	exon	16650282	16651274	1	+	.	gene_id "AT5G41630"; transcript_id "AT5G41630.1"; exon_number "1"; FPKM "0.0000000000"; frac "0.000000"; conf_lo "0.000000"; conf_hi "0.000000"; cov "0.000000";
Chr5	Cufflinks	exon	16651373	16651513	1	+	.	gene_id "AT5G41630"; transcript_id "AT5G41630.1"; exon_number "2"; FPKM "0.0000000000"; frac "0.000000"; conf_lo "0.000000"; conf_hi "0.000000"; cov "0.000000";
Chr5	Cufflinks	exon	16651602	16651835	1	+	.	gene_id "AT5G41630"; transcript_id "AT5G41630.1"; exon_number "3"; FPKM "0.0000000000"; frac "0.000000"; conf_lo "0.000000"; conf_hi "0.000000"; cov "0.000000";
Chr5	Cufflinks	transcript	16653337	16654635	1	-	.	gene_id "AT5G41640"; transcript_id "AT5G41640.1"; FPKM "0.0000000000"; frac "0.000000"; conf_lo "0.000000"; conf_hi "0.000000"; cov "0.000000"; full_read_support "no";
Chr5	Cufflinks	exon	16653337	16653704	1	-	.	gene_id "AT5G41640"; transcript_id "AT5G41640.1"; exon_number "1"; FPKM "0.0000000000"; frac "0.000000"; conf_lo "0.000000"; conf_hi "0.000000"; cov "0.000000";
Chr5	Cufflinks	exon	16654002	16654047	1	-	.	gene_id "AT5G41640"; transcript_id "AT5G41640.1"; exon_number "2"; FPKM "0.0000000000"; frac "0.000000"; conf_lo "0.000000"; conf_hi "0.000000"; cov "0.000000";
Chr5	Cufflinks	exon	16654157	16654288	1	-	.	gene_id "AT5G41640"; transcript_id "AT5G41640.1"; exon_number "3"; FPKM "0.0000000000"; frac "0.000000"; conf_lo "0.000000"; conf_hi "0.000000"; cov "0.000000";
Chr5	Cufflinks	exon	16654588	16654635	1	-	.	gene_id "AT5G41640"; transcript_id "AT5G41640.1"; exon_number "4"; FPKM "0.0000000000"; frac "0.000000"; conf_lo "0.000000"; conf_hi "0.000000"; cov "0.000000";
Chr5	Cufflinks	transcript	16654913	16655810	1000	+	.	gene_id "CUFF.6767"; transcript_id "AT5G41650.1"; FPKM "4.1547340426"; frac "1.000000"; conf_lo "2.710605"; conf_hi "5.598863"; cov "24.249010"; full_read_support "yes";
Chr5	Cufflinks	exon	16654913	16655119	1000	+	.	gene_id "CUFF.6767"; transcript_id "AT5G41650.1"; exon_number "1"; FPKM "4.1547340426"; frac "1.000000"; conf_lo "2.710605"; conf_hi "5.598863"; cov "24.249010";
Chr5	Cufflinks	exon	16655292	16655424	1000	+	.	gene_id "CUFF.6767"; transcript_id "AT5G41650.1"; exon_number "2"; FPKM "4.1547340426"; frac "1.000000"; conf_lo "2.710605"; conf_hi "5.598863"; cov "24.249010";
Chr5	Cufflinks	exon	16655522	16655810	1000	+	.	gene_id "CUFF.6767"; transcript_id "AT5G41650.1"; exon_number "3"; FPKM "4.1547340426"; frac "1.000000"; conf_lo "2.710605"; conf_hi "5.598863"; cov "24.249010";
Chr5	Cufflinks	transcript	16656708	16658405	1	+	.	gene_id "AT5G41660"; transcript_id "AT5G41660.1"; FPKM "0.0000000000"; frac "0.000000"; conf_lo "0.000000"; conf_hi "0.000000"; cov "0.000000"; full_read_support "no";
Chr5	Cufflinks	exon	16656708	16657644	1	+	.	gene_id "AT5G41660"; transcript_id "AT5G41660.1"; exon_number "1"; FPKM "0.0000000000"; frac "0.000000"; conf_lo "0.000000"; conf_hi "0.000000"; cov "0.000000";
Chr5	Cufflinks	exon	16657792	16658405	1	+	.	gene_id "AT5G41660"; transcript_id "AT5G41660.1"; exon_number "2"; FPKM "0.0000000000"; frac "0.000000"; conf_lo "0.000000"; conf_hi "0.000000"; cov "0.000000";
Chr5	Cufflinks	transcript	16660469	16660640	1	-	.	gene_id "AT5G41663"; transcript_id "AT5G41663.1"; FPKM "0.0000000000"; frac "0.000000"; conf_lo "0.000000"; conf_hi "0.000000"; cov "0.000000"; full_read_support "no";
Chr5	Cufflinks	exon	16660469	16660640	1	-	.	gene_id "AT5G41663"; transcript_id "AT5G41663.1"; exon_number "1"; FPKM "0.0000000000"; frac "0.000000"; conf_lo "0.000000"; conf_hi "0.000000"; cov "0.000000";
Chr5	Cufflinks	transcript	16665283	16667171	1	-	.	gene_id "CUFF.6768"; transcript_id "AT5G41670.1"; FPKM "0.0000000000"; frac "0.000000"; conf_lo "0.000000"; conf_hi "0.063509"; cov "0.000000"; full_read_support "yes";
Chr5	Cufflinks	exon	16665283	16665543	1	-	.	gene_id "CUFF.6768"; transcript_id "AT5G41670.1"; exon_number "1"; FPKM "0.0000000000"; frac "0.000000"; conf_lo "0.000000"; conf_hi "0.063509"; cov "0.000000";
Chr5	Cufflinks	exon	16665620	16667171	1	-	.	gene_id "CUFF.6768"; transcript_id "AT5G41670.1"; exon_number "2"; FPKM "0.0000000000"; frac "0.000000"; conf_lo "0.000000"; conf_hi "0.063509"; cov "0.000000";
Chr5	Cufflinks	transcript	16665330	16667171	1000	-	.	gene_id "CUFF.6768"; transcript_id "AT5G41670.2"; FPKM "48.7751587373"; frac "0.810979"; conf_lo "45.444466"; conf_hi "52.105852"; cov "284.744414"; full_read_support "yes";
Chr5	Cufflinks	exon	16665330	16667171	1000	-	.	gene_id "CUFF.6768"; transcript_id "AT5G41670.2"; exon_number "1"; FPKM "48.7751587373"; frac "0.810979"; conf_lo "45.444466"; conf_hi "52.105852"; cov "284.744414";
Chr5	Cufflinks	transcript	16665464	16667292	258	-	.	gene_id "CUFF.6768"; transcript_id "CUFF.6768.3"; FPKM "12.6099570080"; frac "0.189021"; conf_lo "10.852415"; conf_hi "14.367499"; cov "73.615646"; full_read_support "yes";
Chr5	Cufflinks	exon	16665464	16666200	258	-	.	gene_id "CUFF.6768"; transcript_id "CUFF.6768.3"; exon_number "1"; FPKM "12.6099570080"; frac "0.189021"; conf_lo "10.852415"; conf_hi "14.367499"; cov "73.615646";
Chr5	Cufflinks	exon	16666350	16667292	258	-	.	gene_id "CUFF.6768"; transcript_id "CUFF.6768.3"; exon_number "2"; FPKM "12.6099570080"; frac "0.189021"; conf_lo "10.852415"; conf_hi "14.367499"; cov "73.615646";
Chr5	Cufflinks	transcript	16667436	16667507	1	-	.	gene_id "AT5G41675"; transcript_id "AT5G41675.1"; FPKM "0.0000000000"; frac "0.000000"; conf_lo "0.000000"; conf_hi "0.000000"; cov "0.000000"; full_read_support "no";
Chr5	Cufflinks	exon	16667436	16667507	1	-	.	gene_id "AT5G41675"; transcript_id "AT5G41675.1"; exon_number "1"; FPKM "0.0000000000"; frac "0.000000"; conf_lo "0.000000"; conf_hi "0.000000"; cov "0.000000";
Chr5	Cufflinks	transcript	16667885	16669489	1	+	.	gene_id "AT5G41680"; transcript_id "AT5G41680.2"; FPKM "0.0000000000"; frac "0.000000"; conf_lo "0.000000"; conf_hi "0.077162"; cov "0.000000"; full_read_support "no";
Chr5	Cufflinks	exon	16667885	16668551	1	+	.	gene_id "AT5G41680"; transcript_id "AT5G41680.2"; exon_number "1"; FPKM "0.0000000000"; frac "0.000000"; conf_lo "0.000000"; conf_hi "0.077162"; cov "0.000000";
Chr5	Cufflinks	exon	16668630	16669489	1	+	.	gene_id "AT5G41680"; transcript_id "AT5G41680.2"; exon_number "2"; FPKM "0.0000000000"; frac "0.000000"; conf_lo "0.000000"; conf_hi "0.077162"; cov "0.000000";
Chr5	Cufflinks	transcript	16667885	16669489	1	+	.	gene_id "AT5G41680"; transcript_id "AT5G41680.1"; FPKM "0.0000000000"; frac "0.000000"; conf_lo "0.000000"; conf_hi "0.072888"; cov "0.000000"; full_read_support "yes";
Chr5	Cufflinks	exon	16667885	16669489	1	+	.	gene_id "AT5G41680"; transcript_id "AT5G41680.1"; exon_number "1"; FPKM "0.0000000000"; frac "0.000000"; conf_lo "0.000000"; conf_hi "0.072888"; cov "0.000000";
Chr5	Cufflinks	transcript	16669149	16669723	1000	-	.	gene_id "AT5G41685"; transcript_id "AT5G41685.1"; FPKM "68.3638246249"; frac "1.000000"; conf_lo "61.592559"; conf_hi "75.135090"; cov "399.117529"; full_read_support "yes";
Chr5	Cufflinks	exon	16669149	16669723	1000	-	.	gene_id "AT5G41685"; transcript_id "AT5G41685.1"; exon_number "1"; FPKM "68.3638246249"; frac "1.000000"; conf_lo "61.592559"; conf_hi "75.135090"; cov "399.117529";
Chr5	Cufflinks	transcript	16670001	16674966	1000	-	.	gene_id "CUFF.6769"; transcript_id "AT5G41690.1"; FPKM "0.5699237049"; frac "1.000000"; conf_lo "0.324599"; conf_hi "0.815249"; cov "3.328209"; full_read_support "no";
Chr5	Cufflinks	exon	16670001	16670243	1000	-	.	gene_id "CUFF.6769"; transcript_id "AT5G41690.1"; exon_number "1"; FPKM "0.5699237049"; frac "1.000000"; conf_lo "0.324599"; conf_hi "0.815249"; cov "3.328209";
Chr5	Cufflinks	exon	16670356	16670379	1000	-	.	gene_id "CUFF.6769"; transcript_id "AT5G41690.1"; exon_number "2"; FPKM "0.5699237049"; frac "1.000000"; conf_lo "0.324599"; conf_hi "0.815249"; cov "3.328209";
Chr5	Cufflinks	exon	16670485	16670573	1000	-	.	gene_id "CUFF.6769"; transcript_id "AT5G41690.1"; exon_number "3"; FPKM "0.5699237049"; frac "1.000000"; conf_lo "0.324599"; conf_hi "0.815249"; cov "3.328209";
Chr5	Cufflinks	exon	16670673	16670790	1000	-	.	gene_id "CUFF.6769"; transcript_id "AT5G41690.1"; exon_number "4"; FPKM "0.5699237049"; frac "1.000000"; conf_lo "0.324599"; conf_hi "0.815249"; cov "3.328209";
Chr5	Cufflinks	exon	16670871	16670938	1000	-	.	gene_id "CUFF.6769"; transcript_id "AT5G41690.1"; exon_number "5"; FPKM "0.5699237049"; frac "1.000000"; conf_lo "0.324599"; conf_hi "0.815249"; cov "3.328209";
Chr5	Cufflinks	exon	16671108	16671195	1000	-	.	gene_id "CUFF.6769"; transcript_id "AT5G41690.1"; exon_number "6"; FPKM "0.5699237049"; frac "1.000000"; conf_lo "0.324599"; conf_hi "0.815249"; cov "3.328209";
Chr5	Cufflinks	exon	16671299	16671322	1000	-	.	gene_id "CUFF.6769"; transcript_id "AT5G41690.1"; exon_number "7"; FPKM "0.5699237049"; frac "1.000000"; conf_lo "0.324599"; conf_hi "0.815249"; cov "3.328209";
Chr5	Cufflinks	exon	16671441	16671526	1000	-	.	gene_id "CUFF.6769"; transcript_id "AT5G41690.1"; exon_number "8"; FPKM "0.5699237049"; frac "1.000000"; conf_lo "0.324599"; conf_hi "0.815249"; cov "3.328209";
Chr5	Cufflinks	exon	16671610	16671727	1000	-	.	gene_id "CUFF.6769"; transcript_id "AT5G41690.1"; exon_number "9"; FPKM "0.5699237049"; frac "1.000000"; conf_lo "0.324599"; conf_hi "0.815249"; cov "3.328209";
Chr5	Cufflinks	exon	16671807	16671874	1000	-	.	gene_id "CUFF.6769"; transcript_id "AT5G41690.1"; exon_number "10"; FPKM "0.5699237049"; frac "1.000000"; conf_lo "0.324599"; conf_hi "0.815249"; cov "3.328209";
Chr5	Cufflinks	exon	16672061	16672130	1000	-	.	gene_id "CUFF.6769"; transcript_id "AT5G41690.1"; exon_number "11"; FPKM "0.5699237049"; frac "1.000000"; conf_lo "0.324599"; conf_hi "0.815249"; cov "3.328209";
Chr5	Cufflinks	exon	16672236	16672259	1000	-	.	gene_id "CUFF.6769"; transcript_id "AT5G41690.1"; exon_number "12"; FPKM "0.5699237049"; frac "1.000000"; conf_lo "0.324599"; conf_hi "0.815249"; cov "3.328209";
Chr5	Cufflinks	exon	16672372	16672460	1000	-	.	gene_id "CUFF.6769"; transcript_id "AT5G41690.1"; exon_number "13"; FPKM "0.5699237049"; frac "1.000000"; conf_lo "0.324599"; conf_hi "0.815249"; cov "3.328209";
Chr5	Cufflinks	exon	16672567	16672684	1000	-	.	gene_id "CUFF.6769"; transcript_id "AT5G41690.1"; exon_number "14"; FPKM "0.5699237049"; frac "1.000000"; conf_lo "0.324599"; conf_hi "0.815249"; cov "3.328209";
Chr5	Cufflinks	exon	16672765	16672814	1000	-	.	gene_id "CUFF.6769"; transcript_id "AT5G41690.1"; exon_number "15"; FPKM "0.5699237049"; frac "1.000000"; conf_lo "0.324599"; conf_hi "0.815249"; cov "3.328209";
Chr5	Cufflinks	exon	16672992	16673061	1000	-	.	gene_id "CUFF.6769"; transcript_id "AT5G41690.1"; exon_number "16"; FPKM "0.5699237049"; frac "1.000000"; conf_lo "0.324599"; conf_hi "0.815249"; cov "3.328209";
Chr5	Cufflinks	exon	16673150	16673173	1000	-	.	gene_id "CUFF.6769"; transcript_id "AT5G41690.1"; exon_number "17"; FPKM "0.5699237049"; frac "1.000000"; conf_lo "0.324599"; conf_hi "0.815249"; cov "3.328209";
Chr5	Cufflinks	exon	16673271	16673359	1000	-	.	gene_id "CUFF.6769"; transcript_id "AT5G41690.1"; exon_number "18"; FPKM "0.5699237049"; frac "1.000000"; conf_lo "0.324599"; conf_hi "0.815249"; cov "3.328209";
Chr5	Cufflinks	exon	16673445	16673562	1000	-	.	gene_id "CUFF.6769"; transcript_id "AT5G41690.1"; exon_number "19"; FPKM "0.5699237049"; frac "1.000000"; conf_lo "0.324599"; conf_hi "0.815249"; cov "3.328209";
Chr5	Cufflinks	exon	16673632	16673699	1000	-	.	gene_id "CUFF.6769"; transcript_id "AT5G41690.1"; exon_number "20"; FPKM "0.5699237049"; frac "1.000000"; conf_lo "0.324599"; conf_hi "0.815249"; cov "3.328209";
Chr5	Cufflinks	exon	16673823	16673909	1000	-	.	gene_id "CUFF.6769"; transcript_id "AT5G41690.1"; exon_number "21"; FPKM "0.5699237049"; frac "1.000000"; conf_lo "0.324599"; conf_hi "0.815249"; cov "3.328209";
Chr5	Cufflinks	exon	16674002	16674075	1000	-	.	gene_id "CUFF.6769"; transcript_id "AT5G41690.1"; exon_number "22"; FPKM "0.5699237049"; frac "1.000000"; conf_lo "0.324599"; conf_hi "0.815249"; cov "3.328209";
Chr5	Cufflinks	exon	16674168	16674230	1000	-	.	gene_id "CUFF.6769"; transcript_id "AT5G41690.1"; exon_number "23"; FPKM "0.5699237049"; frac "1.000000"; conf_lo "0.324599"; conf_hi "0.815249"; cov "3.328209";
Chr5	Cufflinks	exon	16674362	16674493	1000	-	.	gene_id "CUFF.6769"; transcript_id "AT5G41690.1"; exon_number "24"; FPKM "0.5699237049"; frac "1.000000"; conf_lo "0.324599"; conf_hi "0.815249"; cov "3.328209";
Chr5	Cufflinks	exon	16674701	16674966	1000	-	.	gene_id "CUFF.6769"; transcript_id "AT5G41690.1"; exon_number "25"; FPKM "0.5699237049"; frac "1.000000"; conf_lo "0.324599"; conf_hi "0.815249"; cov "3.328209";
Chr5	Cufflinks	transcript	16675582	16677496	1	+	.	gene_id "CUFF.6770"; transcript_id "AT5G41700.5"; FPKM "0.0000000000"; frac "0.000000"; conf_lo "0.000000"; conf_hi "0.113383"; cov "0.000000"; full_read_support "yes";
Chr5	Cufflinks	exon	16675582	16675945	1	+	.	gene_id "CUFF.6770"; transcript_id "AT5G41700.5"; exon_number "1"; FPKM "0.0000000000"; frac "0.000000"; conf_lo "0.000000"; conf_hi "0.113383"; cov "0.000000";
Chr5	Cufflinks	exon	16676054	16676141	1	+	.	gene_id "CUFF.6770"; transcript_id "AT5G41700.5"; exon_number "2"; FPKM "0.0000000000"; frac "0.000000"; conf_lo "0.000000"; conf_hi "0.113383"; cov "0.000000";
Chr5	Cufflinks	exon	16676492	16676619	1	+	.	gene_id "CUFF.6770"; transcript_id "AT5G41700.5"; exon_number "3"; FPKM "0.0000000000"; frac "0.000000"; conf_lo "0.000000"; conf_hi "0.113383"; cov "0.000000";
Chr5	Cufflinks	exon	16676782	16676886	1	+	.	gene_id "CUFF.6770"; transcript_id "AT5G41700.5"; exon_number "4"; FPKM "0.0000000000"; frac "0.000000"; conf_lo "0.000000"; conf_hi "0.113383"; cov "0.000000";
Chr5	Cufflinks	exon	16677080	16677496	1	+	.	gene_id "CUFF.6770"; transcript_id "AT5G41700.5"; exon_number "5"; FPKM "0.0000000000"; frac "0.000000"; conf_lo "0.000000"; conf_hi "0.113383"; cov "0.000000";
Chr5	Cufflinks	transcript	16675778	16677509	1000	+	.	gene_id "CUFF.6770"; transcript_id "AT5G41700.1"; FPKM "79.5232328397"; frac "1.000000"; conf_lo "73.546113"; conf_hi "85.500353"; cov "464.324534"; full_read_support "yes";
Chr5	Cufflinks	exon	16675778	16675890	1000	+	.	gene_id "CUFF.6770"; transcript_id "AT5G41700.1"; exon_number "1"; FPKM "79.5232328397"; frac "1.000000"; conf_lo "73.546113"; conf_hi "85.500353"; cov "464.324534";
Chr5	Cufflinks	exon	16676054	16676141	1000	+	.	gene_id "CUFF.6770"; transcript_id "AT5G41700.1"; exon_number "2"; FPKM "79.5232328397"; frac "1.000000"; conf_lo "73.546113"; conf_hi "85.500353"; cov "464.324534";
Chr5	Cufflinks	exon	16676492	16676619	1000	+	.	gene_id "CUFF.6770"; transcript_id "AT5G41700.1"; exon_number "3"; FPKM "79.5232328397"; frac "1.000000"; conf_lo "73.546113"; conf_hi "85.500353"; cov "464.324534";
Chr5	Cufflinks	exon	16676782	16676886	1000	+	.	gene_id "CUFF.6770"; transcript_id "AT5G41700.1"; exon_number "4"; FPKM "79.5232328397"; frac "1.000000"; conf_lo "73.546113"; conf_hi "85.500353"; cov "464.324534";
Chr5	Cufflinks	exon	16677080	16677509	1000	+	.	gene_id "CUFF.6770"; transcript_id "AT5G41700.1"; exon_number "5"; FPKM "79.5232328397"; frac "1.000000"; conf_lo "73.546113"; conf_hi "85.500353"; cov "464.324534";
Chr5	Cufflinks	transcript	16675824	16677509	1	+	.	gene_id "CUFF.6770"; transcript_id "AT5G41700.3"; FPKM "0.0000000000"; frac "0.000000"; conf_lo "0.000000"; conf_hi "0.126052"; cov "0.000000"; full_read_support "yes";
Chr5	Cufflinks	exon	16675824	16675890	1	+	.	gene_id "CUFF.6770"; transcript_id "AT5G41700.3"; exon_number "1"; FPKM "0.0000000000"; frac "0.000000"; conf_lo "0.000000"; conf_hi "0.126052"; cov "0.000000";
Chr5	Cufflinks	exon	16676054	16676141	1	+	.	gene_id "CUFF.6770"; transcript_id "AT5G41700.3"; exon_number "2"; FPKM "0.0000000000"; frac "0.000000"; conf_lo "0.000000"; conf_hi "0.126052"; cov "0.000000";
Chr5	Cufflinks	exon	16676492	16676619	1	+	.	gene_id "CUFF.6770"; transcript_id "AT5G41700.3"; exon_number "3"; FPKM "0.0000000000"; frac "0.000000"; conf_lo "0.000000"; conf_hi "0.126052"; cov "0.000000";
Chr5	Cufflinks	exon	16676782	16677509	1	+	.	gene_id "CUFF.6770"; transcript_id "AT5G41700.3"; exon_number "4"; FPKM "0.0000000000"; frac "0.000000"; conf_lo "0.000000"; conf_hi "0.126052"; cov "0.000000";
Chr5	Cufflinks	transcript	16675842	16677509	1	+	.	gene_id "CUFF.6770"; transcript_id "AT5G41700.4"; FPKM "0.0000000000"; frac "0.000000"; conf_lo "0.000000"; conf_hi "0.169290"; cov "0.000000"; full_read_support "no";
Chr5	Cufflinks	exon	16675842	16675890	1	+	.	gene_id "CUFF.6770"; transcript_id "AT5G41700.4"; exon_number "1"; FPKM "0.0000000000"; frac "0.000000"; conf_lo "0.000000"; conf_hi "0.169290"; cov "0.000000";
Chr5	Cufflinks	exon	16676054	16676135	1	+	.	gene_id "CUFF.6770"; transcript_id "AT5G41700.4"; exon_number "2"; FPKM "0.0000000000"; frac "0.000000"; conf_lo "0.000000"; conf_hi "0.169290"; cov "0.000000";
Chr5	Cufflinks	exon	16676483	16676619	1	+	.	gene_id "CUFF.6770"; transcript_id "AT5G41700.4"; exon_number "3"; FPKM "0.0000000000"; frac "0.000000"; conf_lo "0.000000"; conf_hi "0.169290"; cov "0.000000";
Chr5	Cufflinks	exon	16676782	16676886	1	+	.	gene_id "CUFF.6770"; transcript_id "AT5G41700.4"; exon_number "4"; FPKM "0.0000000000"; frac "0.000000"; conf_lo "0.000000"; conf_hi "0.169290"; cov "0.000000";
Chr5	Cufflinks	exon	16677080	16677509	1	+	.	gene_id "CUFF.6770"; transcript_id "AT5G41700.4"; exon_number "5"; FPKM "0.0000000000"; frac "0.000000"; conf_lo "0.000000"; conf_hi "0.169290"; cov "0.000000";
Chr5	Cufflinks	transcript	16675896	16677509	1	+	.	gene_id "CUFF.6770"; transcript_id "AT5G41700.2"; FPKM "0.0000000000"; frac "0.000000"; conf_lo "0.000000"; conf_hi "0.144100"; cov "0.000000"; full_read_support "yes";
Chr5	Cufflinks	exon	16675896	16676141	1	+	.	gene_id "CUFF.6770"; transcript_id "AT5G41700.2"; exon_number "1"; FPKM "0.0000000000"; frac "0.000000"; conf_lo "0.000000"; conf_hi "0.144100"; cov "0.000000";
Chr5	Cufflinks	exon	16676492	16676619	1	+	.	gene_id "CUFF.6770"; transcript_id "AT5G41700.2"; exon_number "2"; FPKM "0.0000000000"; frac "0.000000"; conf_lo "0.000000"; conf_hi "0.144100"; cov "0.000000";
Chr5	Cufflinks	exon	16676782	16676886	1	+	.	gene_id "CUFF.6770"; transcript_id "AT5G41700.2"; exon_number "3"; FPKM "0.0000000000"; frac "0.000000"; conf_lo "0.000000"; conf_hi "0.144100"; cov "0.000000";
Chr5	Cufflinks	exon	16677080	16677509	1	+	.	gene_id "CUFF.6770"; transcript_id "AT5G41700.2"; exon_number "4"; FPKM "0.0000000000"; frac "0.000000"; conf_lo "0.000000"; conf_hi "0.144100"; cov "0.000000";
Chr5	Cufflinks	transcript	16677827	16679816	1000	+	.	gene_id "CUFF.6771"; transcript_id "AT5G41710.1"; FPKM "0.1431021634"; frac "1.000000"; conf_lo "0.000000"; conf_hi "0.289073"; cov "0.836407"; full_read_support "yes";
Chr5	Cufflinks	exon	16677827	16679816	1000	+	.	gene_id "CUFF.6771"; transcript_id "AT5G41710.1"; exon_number "1"; FPKM "0.1431021634"; frac "1.000000"; conf_lo "0.000000"; conf_hi "0.289073"; cov "0.836407";
Chr5	Cufflinks	transcript	16683165	16683942	1	-	.	gene_id "AT5G41720"; transcript_id "AT5G41720.1"; FPKM "0.0000000000"; frac "0.000000"; conf_lo "0.000000"; conf_hi "0.000000"; cov "0.000000"; full_read_support "no";
Chr5	Cufflinks	exon	16683165	16683942	1	-	.	gene_id "AT5G41720"; transcript_id "AT5G41720.1"; exon_number "1"; FPKM "0.0000000000"; frac "0.000000"; conf_lo "0.000000"; conf_hi "0.000000"; cov "0.000000";
Chr5	Cufflinks	transcript	16684914	16687145	1000	-	.	gene_id "AT5G41730"; transcript_id "AT5G41730.1"; FPKM "0.1323292012"; frac "1.000000"; conf_lo "0.013970"; conf_hi "0.250688"; cov "0.773441"; full_read_support "yes";
Chr5	Cufflinks	exon	16684914	16685110	1000	-	.	gene_id "AT5G41730"; transcript_id "AT5G41730.1"; exon_number "1"; FPKM "0.1323292012"; frac "1.000000"; conf_lo "0.013970"; conf_hi "0.250688"; cov "0.773441";
Chr5	Cufflinks	exon	16685207	16687145	1000	-	.	gene_id "AT5G41730"; transcript_id "AT5G41730.1"; exon_number "2"; FPKM "0.1323292012"; frac "1.000000"; conf_lo "0.013970"; conf_hi "0.250688"; cov "0.773441";
Chr5	Cufflinks	transcript	16688573	16693119	255	+	.	gene_id "CUFF.6772"; transcript_id "CUFF.6772.1"; FPKM "0.6297450573"; frac "0.213359"; conf_lo "0.391815"; conf_hi "0.867675"; cov "3.673636"; full_read_support "no";
Chr5	Cufflinks	exon	16688573	16689165	255	+	.	gene_id "CUFF.6772"; transcript_id "CUFF.6772.1"; exon_number "1"; FPKM "0.6297450573"; frac "0.213359"; conf_lo "0.391815"; conf_hi "0.867675"; cov "3.673636";
Chr5	Cufflinks	exon	16689263	16690838	255	+	.	gene_id "CUFF.6772"; transcript_id "CUFF.6772.1"; exon_number "2"; FPKM "0.6297450573"; frac "0.213359"; conf_lo "0.391815"; conf_hi "0.867675"; cov "3.673636";
Chr5	Cufflinks	exon	16690922	16692227	255	+	.	gene_id "CUFF.6772"; transcript_id "CUFF.6772.1"; exon_number "3"; FPKM "0.6297450573"; frac "0.213359"; conf_lo "0.391815"; conf_hi "0.867675"; cov "3.673636";
Chr5	Cufflinks	exon	16692337	16692381	255	+	.	gene_id "CUFF.6772"; transcript_id "CUFF.6772.1"; exon_number "4"; FPKM "0.6297450573"; frac "0.213359"; conf_lo "0.391815"; conf_hi "0.867675"; cov "3.673636";
Chr5	Cufflinks	exon	16692470	16692491	255	+	.	gene_id "CUFF.6772"; transcript_id "CUFF.6772.1"; exon_number "5"; FPKM "0.6297450573"; frac "0.213359"; conf_lo "0.391815"; conf_hi "0.867675"; cov "3.673636";
Chr5	Cufflinks	exon	16692561	16692661	255	+	.	gene_id "CUFF.6772"; transcript_id "CUFF.6772.1"; exon_number "6"; FPKM "0.6297450573"; frac "0.213359"; conf_lo "0.391815"; conf_hi "0.867675"; cov "3.673636";
Chr5	Cufflinks	exon	16692758	16693119	255	+	.	gene_id "CUFF.6772"; transcript_id "CUFF.6772.1"; exon_number "7"; FPKM "0.6297450573"; frac "0.213359"; conf_lo "0.391815"; conf_hi "0.867675"; cov "3.673636";
Chr5	Cufflinks	transcript	16688626	16693119	1000	+	.	gene_id "CUFF.6772"; transcript_id "CUFF.6772.2"; FPKM "2.4655466086"; frac "0.786641"; conf_lo "2.043896"; conf_hi "2.887197"; cov "14.382837"; full_read_support "yes";
Chr5	Cufflinks	exon	16688626	16689165	1000	+	.	gene_id "CUFF.6772"; transcript_id "CUFF.6772.2"; exon_number "1"; FPKM "2.4655466086"; frac "0.786641"; conf_lo "2.043896"; conf_hi "2.887197"; cov "14.382837";
Chr5	Cufflinks	exon	16689263	16690455	1000	+	.	gene_id "CUFF.6772"; transcript_id "CUFF.6772.2"; exon_number "2"; FPKM "2.4655466086"; frac "0.786641"; conf_lo "2.043896"; conf_hi "2.887197"; cov "14.382837";
Chr5	Cufflinks	exon	16690545	16690838	1000	+	.	gene_id "CUFF.6772"; transcript_id "CUFF.6772.2"; exon_number "3"; FPKM "2.4655466086"; frac "0.786641"; conf_lo "2.043896"; conf_hi "2.887197"; cov "14.382837";
Chr5	Cufflinks	exon	16690922	16692315	1000	+	.	gene_id "CUFF.6772"; transcript_id "CUFF.6772.2"; exon_number "4"; FPKM "2.4655466086"; frac "0.786641"; conf_lo "2.043896"; conf_hi "2.887197"; cov "14.382837";
Chr5	Cufflinks	exon	16692758	16693119	1000	+	.	gene_id "CUFF.6772"; transcript_id "CUFF.6772.2"; exon_number "5"; FPKM "2.4655466086"; frac "0.786641"; conf_lo "2.043896"; conf_hi "2.887197"; cov "14.382837";
Chr5	Cufflinks	transcript	16688626	16693119	1	+	.	gene_id "CUFF.6772"; transcript_id "AT5G41740.2"; FPKM "0.0000000000"; frac "0.000000"; conf_lo "0.000000"; conf_hi "0.029102"; cov "0.000000"; full_read_support "no";
Chr5	Cufflinks	exon	16688626	16689004	1	+	.	gene_id "CUFF.6772"; transcript_id "AT5G41740.2"; exon_number "1"; FPKM "0.0000000000"; frac "0.000000"; conf_lo "0.000000"; conf_hi "0.029102"; cov "0.000000";
Chr5	Cufflinks	exon	16689044	16689165	1	+	.	gene_id "CUFF.6772"; transcript_id "AT5G41740.2"; exon_number "2"; FPKM "0.0000000000"; frac "0.000000"; conf_lo "0.000000"; conf_hi "0.029102"; cov "0.000000";
Chr5	Cufflinks	exon	16689263	16690268	1	+	.	gene_id "CUFF.6772"; transcript_id "AT5G41740.2"; exon_number "3"; FPKM "0.0000000000"; frac "0.000000"; conf_lo "0.000000"; conf_hi "0.029102"; cov "0.000000";
Chr5	Cufflinks	exon	16690369	16690455	1	+	.	gene_id "CUFF.6772"; transcript_id "AT5G41740.2"; exon_number "4"; FPKM "0.0000000000"; frac "0.000000"; conf_lo "0.000000"; conf_hi "0.029102"; cov "0.000000";
Chr5	Cufflinks	exon	16690545	16690838	1	+	.	gene_id "CUFF.6772"; transcript_id "AT5G41740.2"; exon_number "5"; FPKM "0.0000000000"; frac "0.000000"; conf_lo "0.000000"; conf_hi "0.029102"; cov "0.000000";
Chr5	Cufflinks	exon	16690922	16692227	1	+	.	gene_id "CUFF.6772"; transcript_id "AT5G41740.2"; exon_number "6"; FPKM "0.0000000000"; frac "0.000000"; conf_lo "0.000000"; conf_hi "0.029102"; cov "0.000000";
Chr5	Cufflinks	exon	16692337	16692381	1	+	.	gene_id "CUFF.6772"; transcript_id "AT5G41740.2"; exon_number "7"; FPKM "0.0000000000"; frac "0.000000"; conf_lo "0.000000"; conf_hi "0.029102"; cov "0.000000";
Chr5	Cufflinks	exon	16692470	16692491	1	+	.	gene_id "CUFF.6772"; transcript_id "AT5G41740.2"; exon_number "8"; FPKM "0.0000000000"; frac "0.000000"; conf_lo "0.000000"; conf_hi "0.029102"; cov "0.000000";
Chr5	Cufflinks	exon	16692561	16692661	1	+	.	gene_id "CUFF.6772"; transcript_id "AT5G41740.2"; exon_number "9"; FPKM "0.0000000000"; frac "0.000000"; conf_lo "0.000000"; conf_hi "0.029102"; cov "0.000000";
Chr5	Cufflinks	exon	16692758	16693119	1	+	.	gene_id "CUFF.6772"; transcript_id "AT5G41740.2"; exon_number "10"; FPKM "0.0000000000"; frac "0.000000"; conf_lo "0.000000"; conf_hi "0.029102"; cov "0.000000";
Chr5	Cufflinks	transcript	16688626	16693119	1	+	.	gene_id "CUFF.6772"; transcript_id "AT5G41740.1"; FPKM "0.0000000000"; frac "0.000000"; conf_lo "0.000000"; conf_hi "0.029778"; cov "0.000000"; full_read_support "no";
Chr5	Cufflinks	exon	16688626	16689004	1	+	.	gene_id "CUFF.6772"; transcript_id "AT5G41740.1"; exon_number "1"; FPKM "0.0000000000"; frac "0.000000"; conf_lo "0.000000"; conf_hi "0.029778"; cov "0.000000";
Chr5	Cufflinks	exon	16689044	16689165	1	+	.	gene_id "CUFF.6772"; transcript_id "AT5G41740.1"; exon_number "2"; FPKM "0.0000000000"; frac "0.000000"; conf_lo "0.000000"; conf_hi "0.029778"; cov "0.000000";
Chr5	Cufflinks	exon	16689263	16690268	1	+	.	gene_id "CUFF.6772"; transcript_id "AT5G41740.1"; exon_number "3"; FPKM "0.0000000000"; frac "0.000000"; conf_lo "0.000000"; conf_hi "0.029778"; cov "0.000000";
Chr5	Cufflinks	exon	16690369	16690455	1	+	.	gene_id "CUFF.6772"; transcript_id "AT5G41740.1"; exon_number "4"; FPKM "0.0000000000"; frac "0.000000"; conf_lo "0.000000"; conf_hi "0.029778"; cov "0.000000";
Chr5	Cufflinks	exon	16690545	16690838	1	+	.	gene_id "CUFF.6772"; transcript_id "AT5G41740.1"; exon_number "5"; FPKM "0.0000000000"; frac "0.000000"; conf_lo "0.000000"; conf_hi "0.029778"; cov "0.000000";
Chr5	Cufflinks	exon	16690922	16692315	1	+	.	gene_id "CUFF.6772"; transcript_id "AT5G41740.1"; exon_number "6"; FPKM "0.0000000000"; frac "0.000000"; conf_lo "0.000000"; conf_hi "0.029778"; cov "0.000000";
Chr5	Cufflinks	exon	16692758	16693119	1	+	.	gene_id "CUFF.6772"; transcript_id "AT5G41740.1"; exon_number "7"; FPKM "0.0000000000"; frac "0.000000"; conf_lo "0.000000"; conf_hi "0.029778"; cov "0.000000";
Chr5	Cufflinks	transcript	16693909	16697928	1000	+	.	gene_id "CUFF.6773"; transcript_id "AT5G41750.2"; FPKM "4.2861479768"; frac "0.827918"; conf_lo "3.724587"; conf_hi "4.847709"; cov "25.029866"; full_read_support "yes";
Chr5	Cufflinks	exon	16693909	16694516	1000	+	.	gene_id "CUFF.6773"; transcript_id "AT5G41750.2"; exon_number "1"; FPKM "4.2861479768"; frac "0.827918"; conf_lo "3.724587"; conf_hi "4.847709"; cov "25.029866";
Chr5	Cufflinks	exon	16694613	16695714	1000	+	.	gene_id "CUFF.6773"; transcript_id "AT5G41750.2"; exon_number "2"; FPKM "4.2861479768"; frac "0.827918"; conf_lo "3.724587"; conf_hi "4.847709"; cov "25.029866";
Chr5	Cufflinks	exon	16695805	16696101	1000	+	.	gene_id "CUFF.6773"; transcript_id "AT5G41750.2"; exon_number "3"; FPKM "4.2861479768"; frac "0.827918"; conf_lo "3.724587"; conf_hi "4.847709"; cov "25.029866";
Chr5	Cufflinks	exon	16696190	16697928	1000	+	.	gene_id "CUFF.6773"; transcript_id "AT5G41750.2"; exon_number "4"; FPKM "4.2861479768"; frac "0.827918"; conf_lo "3.724587"; conf_hi "4.847709"; cov "25.029866";
Chr5	Cufflinks	transcript	16693909	16698943	187	+	.	gene_id "CUFF.6773"; transcript_id "AT5G41750.1"; FPKM "0.8018585262"; frac "0.172082"; conf_lo "0.537863"; conf_hi "1.065854"; cov "4.682622"; full_read_support "yes";
Chr5	Cufflinks	exon	16693909	16694516	187	+	.	gene_id "CUFF.6773"; transcript_id "AT5G41750.1"; exon_number "1"; FPKM "0.8018585262"; frac "0.172082"; conf_lo "0.537863"; conf_hi "1.065854"; cov "4.682622";
Chr5	Cufflinks	exon	16694613	16695714	187	+	.	gene_id "CUFF.6773"; transcript_id "AT5G41750.1"; exon_number "2"; FPKM "0.8018585262"; frac "0.172082"; conf_lo "0.537863"; conf_hi "1.065854"; cov "4.682622";
Chr5	Cufflinks	exon	16695805	16696101	187	+	.	gene_id "CUFF.6773"; transcript_id "AT5G41750.1"; exon_number "3"; FPKM "0.8018585262"; frac "0.172082"; conf_lo "0.537863"; conf_hi "1.065854"; cov "4.682622";
Chr5	Cufflinks	exon	16696190	16697578	187	+	.	gene_id "CUFF.6773"; transcript_id "AT5G41750.1"; exon_number "4"; FPKM "0.8018585262"; frac "0.172082"; conf_lo "0.537863"; conf_hi "1.065854"; cov "4.682622";
Chr5	Cufflinks	exon	16698200	16698943	187	+	.	gene_id "CUFF.6773"; transcript_id "AT5G41750.1"; exon_number "5"; FPKM "0.8018585262"; frac "0.172082"; conf_lo "0.537863"; conf_hi "1.065854"; cov "4.682622";
Chr5	Cufflinks	transcript	16700028	16705892	1	+	.	gene_id "AT5G41755"; transcript_id "AT5G41755.1"; FPKM "0.0000000000"; frac "0.000000"; conf_lo "0.000000"; conf_hi "0.000000"; cov "0.000000"; full_read_support "no";
Chr5	Cufflinks	exon	16700028	16705892	1	+	.	gene_id "AT5G41755"; transcript_id "AT5G41755.1"; exon_number "1"; FPKM "0.0000000000"; frac "0.000000"; conf_lo "0.000000"; conf_hi "0.000000"; cov "0.000000";
Chr5	Cufflinks	transcript	16706880	16709909	181	+	.	gene_id "CUFF.6774"; transcript_id "CUFF.6774.1"; FPKM "1.2694964626"; frac "0.179240"; conf_lo "0.783934"; conf_hi "1.755059"; cov "7.411661"; full_read_support "yes";
Chr5	Cufflinks	exon	16706880	16707037	181	+	.	gene_id "CUFF.6774"; transcript_id "CUFF.6774.1"; exon_number "1"; FPKM "1.2694964626"; frac "0.179240"; conf_lo "0.783934"; conf_hi "1.755059"; cov "7.411661";
Chr5	Cufflinks	exon	16707555	16707638	181	+	.	gene_id "CUFF.6774"; transcript_id "CUFF.6774.1"; exon_number "2"; FPKM "1.2694964626"; frac "0.179240"; conf_lo "0.783934"; conf_hi "1.755059"; cov "7.411661";
Chr5	Cufflinks	exon	16707739	16707959	181	+	.	gene_id "CUFF.6774"; transcript_id "CUFF.6774.1"; exon_number "3"; FPKM "1.2694964626"; frac "0.179240"; conf_lo "0.783934"; conf_hi "1.755059"; cov "7.411661";
Chr5	Cufflinks	exon	16708045	16708123	181	+	.	gene_id "CUFF.6774"; transcript_id "CUFF.6774.1"; exon_number "4"; FPKM "1.2694964626"; frac "0.179240"; conf_lo "0.783934"; conf_hi "1.755059"; cov "7.411661";
Chr5	Cufflinks	exon	16708312	16708809	181	+	.	gene_id "CUFF.6774"; transcript_id "CUFF.6774.1"; exon_number "5"; FPKM "1.2694964626"; frac "0.179240"; conf_lo "0.783934"; conf_hi "1.755059"; cov "7.411661";
Chr5	Cufflinks	exon	16708901	16708978	181	+	.	gene_id "CUFF.6774"; transcript_id "CUFF.6774.1"; exon_number "6"; FPKM "1.2694964626"; frac "0.179240"; conf_lo "0.783934"; conf_hi "1.755059"; cov "7.411661";
Chr5	Cufflinks	exon	16709061	16709222	181	+	.	gene_id "CUFF.6774"; transcript_id "CUFF.6774.1"; exon_number "7"; FPKM "1.2694964626"; frac "0.179240"; conf_lo "0.783934"; conf_hi "1.755059"; cov "7.411661";
Chr5	Cufflinks	exon	16709544	16709909	181	+	.	gene_id "CUFF.6774"; transcript_id "CUFF.6774.1"; exon_number "8"; FPKM "1.2694964626"; frac "0.179240"; conf_lo "0.783934"; conf_hi "1.755059"; cov "7.411661";
Chr5	Cufflinks	transcript	16706880	16709909	1	+	.	gene_id "CUFF.6774"; transcript_id "AT5G41760.2"; FPKM "0.0000000000"; frac "0.000000"; conf_lo "0.000000"; conf_hi "0.078459"; cov "0.000000"; full_read_support "yes";
Chr5	Cufflinks	exon	16706880	16707037	1	+	.	gene_id "CUFF.6774"; transcript_id "AT5G41760.2"; exon_number "1"; FPKM "0.0000000000"; frac "0.000000"; conf_lo "0.000000"; conf_hi "0.078459"; cov "0.000000";
Chr5	Cufflinks	exon	16707555	16707638	1	+	.	gene_id "CUFF.6774"; transcript_id "AT5G41760.2"; exon_number "2"; FPKM "0.0000000000"; frac "0.000000"; conf_lo "0.000000"; conf_hi "0.078459"; cov "0.000000";
Chr5	Cufflinks	exon	16707739	16707959	1	+	.	gene_id "CUFF.6774"; transcript_id "AT5G41760.2"; exon_number "3"; FPKM "0.0000000000"; frac "0.000000"; conf_lo "0.000000"; conf_hi "0.078459"; cov "0.000000";
Chr5	Cufflinks	exon	16708045	16708123	1	+	.	gene_id "CUFF.6774"; transcript_id "AT5G41760.2"; exon_number "4"; FPKM "0.0000000000"; frac "0.000000"; conf_lo "0.000000"; conf_hi "0.078459"; cov "0.000000";
Chr5	Cufflinks	exon	16708312	16708481	1	+	.	gene_id "CUFF.6774"; transcript_id "AT5G41760.2"; exon_number "5"; FPKM "0.0000000000"; frac "0.000000"; conf_lo "0.000000"; conf_hi "0.078459"; cov "0.000000";
Chr5	Cufflinks	exon	16708623	16708809	1	+	.	gene_id "CUFF.6774"; transcript_id "AT5G41760.2"; exon_number "6"; FPKM "0.0000000000"; frac "0.000000"; conf_lo "0.000000"; conf_hi "0.078459"; cov "0.000000";
Chr5	Cufflinks	exon	16708901	16708978	1	+	.	gene_id "CUFF.6774"; transcript_id "AT5G41760.2"; exon_number "7"; FPKM "0.0000000000"; frac "0.000000"; conf_lo "0.000000"; conf_hi "0.078459"; cov "0.000000";
Chr5	Cufflinks	exon	16709061	16709222	1	+	.	gene_id "CUFF.6774"; transcript_id "AT5G41760.2"; exon_number "8"; FPKM "0.0000000000"; frac "0.000000"; conf_lo "0.000000"; conf_hi "0.078459"; cov "0.000000";
Chr5	Cufflinks	exon	16709544	16709909	1	+	.	gene_id "CUFF.6774"; transcript_id "AT5G41760.2"; exon_number "9"; FPKM "0.0000000000"; frac "0.000000"; conf_lo "0.000000"; conf_hi "0.078459"; cov "0.000000";
Chr5	Cufflinks	transcript	16706880	16709484	1000	+	.	gene_id "CUFF.6774"; transcript_id "AT5G41760.1"; FPKM "6.9956891312"; frac "0.820760"; conf_lo "5.820815"; conf_hi "8.170563"; cov "40.842710"; full_read_support "yes";
Chr5	Cufflinks	exon	16706880	16707037	1000	+	.	gene_id "CUFF.6774"; transcript_id "AT5G41760.1"; exon_number "1"; FPKM "6.9956891312"; frac "0.820760"; conf_lo "5.820815"; conf_hi "8.170563"; cov "40.842710";
Chr5	Cufflinks	exon	16707555	16707638	1000	+	.	gene_id "CUFF.6774"; transcript_id "AT5G41760.1"; exon_number "2"; FPKM "6.9956891312"; frac "0.820760"; conf_lo "5.820815"; conf_hi "8.170563"; cov "40.842710";
Chr5	Cufflinks	exon	16707739	16707959	1000	+	.	gene_id "CUFF.6774"; transcript_id "AT5G41760.1"; exon_number "3"; FPKM "6.9956891312"; frac "0.820760"; conf_lo "5.820815"; conf_hi "8.170563"; cov "40.842710";
Chr5	Cufflinks	exon	16708045	16708123	1000	+	.	gene_id "CUFF.6774"; transcript_id "AT5G41760.1"; exon_number "4"; FPKM "6.9956891312"; frac "0.820760"; conf_lo "5.820815"; conf_hi "8.170563"; cov "40.842710";
Chr5	Cufflinks	exon	16708312	16708481	1000	+	.	gene_id "CUFF.6774"; transcript_id "AT5G41760.1"; exon_number "5"; FPKM "6.9956891312"; frac "0.820760"; conf_lo "5.820815"; conf_hi "8.170563"; cov "40.842710";
Chr5	Cufflinks	exon	16708623	16708809	1000	+	.	gene_id "CUFF.6774"; transcript_id "AT5G41760.1"; exon_number "6"; FPKM "6.9956891312"; frac "0.820760"; conf_lo "5.820815"; conf_hi "8.170563"; cov "40.842710";
Chr5	Cufflinks	exon	16708901	16708978	1000	+	.	gene_id "CUFF.6774"; transcript_id "AT5G41760.1"; exon_number "7"; FPKM "6.9956891312"; frac "0.820760"; conf_lo "5.820815"; conf_hi "8.170563"; cov "40.842710";
Chr5	Cufflinks	exon	16709061	16709484	1000	+	.	gene_id "CUFF.6774"; transcript_id "AT5G41760.1"; exon_number "8"; FPKM "6.9956891312"; frac "0.820760"; conf_lo "5.820815"; conf_hi "8.170563"; cov "40.842710";
Chr5	Cufflinks	transcript	16711437	16712031	1000	+	.	gene_id "AT5G41761"; transcript_id "AT5G41761.1"; FPKM "11.4120851738"; frac "0.894737"; conf_lo "8.903881"; conf_hi "13.920290"; cov "66.596106"; full_read_support "yes";
Chr5	Cufflinks	exon	16711437	16712031	1000	+	.	gene_id "AT5G41761"; transcript_id "AT5G41761.1"; exon_number "1"; FPKM "11.4120851738"; frac "0.894737"; conf_lo "8.903881"; conf_hi "13.920290"; cov "66.596106";
Chr5	Cufflinks	transcript	16716552	16717064	1	-	.	gene_id "AT5G41765"; transcript_id "AT5G41765.1"; FPKM "0.0000000000"; frac "0.000000"; conf_lo "0.000000"; conf_hi "0.223649"; cov "0.000000"; full_read_support "no";
Chr5	Cufflinks	exon	16716552	16716883	1	-	.	gene_id "AT5G41765"; transcript_id "AT5G41765.1"; exon_number "1"; FPKM "0.0000000000"; frac "0.000000"; conf_lo "0.000000"; conf_hi "0.223649"; cov "0.000000";
Chr5	Cufflinks	exon	16716938	16717064	1	-	.	gene_id "AT5G41765"; transcript_id "AT5G41765.1"; exon_number "2"; FPKM "0.0000000000"; frac "0.000000"; conf_lo "0.000000"; conf_hi "0.223649"; cov "0.000000";
Chr5	Cufflinks	transcript	16717996	16721222	1000	+	.	gene_id "AT5G41770"; transcript_id "AT5G41770.1"; FPKM "14.1631978160"; frac "1.000000"; conf_lo "12.870717"; conf_hi "15.455679"; cov "82.667658"; full_read_support "yes";
Chr5	Cufflinks	exon	16717996	16719180	1000	+	.	gene_id "AT5G41770"; transcript_id "AT5G41770.1"; exon_number "1"; FPKM "14.1631978160"; frac "1.000000"; conf_lo "12.870717"; conf_hi "15.455679"; cov "82.667658";
Chr5	Cufflinks	exon	16719492	16719557	1000	+	.	gene_id "AT5G41770"; transcript_id "AT5G41770.1"; exon_number "2"; FPKM "14.1631978160"; frac "1.000000"; conf_lo "12.870717"; conf_hi "15.455679"; cov "82.667658";
Chr5	Cufflinks	exon	16719665	16719809	1000	+	.	gene_id "AT5G41770"; transcript_id "AT5G41770.1"; exon_number "3"; FPKM "14.1631978160"; frac "1.000000"; conf_lo "12.870717"; conf_hi "15.455679"; cov "82.667658";
Chr5	Cufflinks	exon	16719904	16720122	1000	+	.	gene_id "AT5G41770"; transcript_id "AT5G41770.1"; exon_number "4"; FPKM "14.1631978160"; frac "1.000000"; conf_lo "12.870717"; conf_hi "15.455679"; cov "82.667658";
Chr5	Cufflinks	exon	16720217	16720430	1000	+	.	gene_id "AT5G41770"; transcript_id "AT5G41770.1"; exon_number "5"; FPKM "14.1631978160"; frac "1.000000"; conf_lo "12.870717"; conf_hi "15.455679"; cov "82.667658";
Chr5	Cufflinks	exon	16720520	16720715	1000	+	.	gene_id "AT5G41770"; transcript_id "AT5G41770.1"; exon_number "6"; FPKM "14.1631978160"; frac "1.000000"; conf_lo "12.870717"; conf_hi "15.455679"; cov "82.667658";
Chr5	Cufflinks	exon	16720819	16721222	1000	+	.	gene_id "AT5G41770"; transcript_id "AT5G41770.1"; exon_number "7"; FPKM "14.1631978160"; frac "1.000000"; conf_lo "12.870717"; conf_hi "15.455679"; cov "82.667658";
Chr5	Cufflinks	transcript	16722097	16722288	1	-	.	gene_id "AT5G41774"; transcript_id "AT5G41774.1"; FPKM "0.0000000000"; frac "0.000000"; conf_lo "0.000000"; conf_hi "0.000000"; cov "0.000000"; full_read_support "no";
Chr5	Cufflinks	exon	16722097	16722288	1	-	.	gene_id "AT5G41774"; transcript_id "AT5G41774.1"; exon_number "1"; FPKM "0.0000000000"; frac "0.000000"; conf_lo "0.000000"; conf_hi "0.000000"; cov "0.000000";
Chr5	Cufflinks	transcript	16723075	16724833	1	+	.	gene_id "AT5G41780"; transcript_id "AT5G41780.1"; FPKM "0.0000000000"; frac "0.000000"; conf_lo "0.000000"; conf_hi "0.000000"; cov "0.000000"; full_read_support "no";
Chr5	Cufflinks	exon	16723075	16723093	1	+	.	gene_id "AT5G41780"; transcript_id "AT5G41780.1"; exon_number "1"; FPKM "0.0000000000"; frac "0.000000"; conf_lo "0.000000"; conf_hi "0.000000"; cov "0.000000";
Chr5	Cufflinks	exon	16723163	16723973	1	+	.	gene_id "AT5G41780"; transcript_id "AT5G41780.1"; exon_number "2"; FPKM "0.0000000000"; frac "0.000000"; conf_lo "0.000000"; conf_hi "0.000000"; cov "0.000000";
Chr5	Cufflinks	exon	16724050	16724833	1	+	.	gene_id "AT5G41780"; transcript_id "AT5G41780.1"; exon_number "3"; FPKM "0.0000000000"; frac "0.000000"; conf_lo "0.000000"; conf_hi "0.000000"; cov "0.000000";
Chr5	Cufflinks	transcript	16725859	16732627	1000	+	.	gene_id "CUFF.6778"; transcript_id "CUFF.6778.1"; FPKM "5.6062674439"; frac "1.000000"; conf_lo "5.073095"; conf_hi "6.139440"; cov "32.720991"; full_read_support "no";
Chr5	Cufflinks	exon	16725859	16726096	1000	+	.	gene_id "CUFF.6778"; transcript_id "CUFF.6778.1"; exon_number "1"; FPKM "5.6062674439"; frac "1.000000"; conf_lo "5.073095"; conf_hi "6.139440"; cov "32.720991";
Chr5	Cufflinks	exon	16726620	16726680	1000	+	.	gene_id "CUFF.6778"; transcript_id "CUFF.6778.1"; exon_number "2"; FPKM "5.6062674439"; frac "1.000000"; conf_lo "5.073095"; conf_hi "6.139440"; cov "32.720991";
Chr5	Cufflinks	exon	16727459	16727623	1000	+	.	gene_id "CUFF.6778"; transcript_id "CUFF.6778.1"; exon_number "3"; FPKM "5.6062674439"; frac "1.000000"; conf_lo "5.073095"; conf_hi "6.139440"; cov "32.720991";
Chr5	Cufflinks	exon	16727725	16732406	1000	+	.	gene_id "CUFF.6778"; transcript_id "CUFF.6778.1"; exon_number "4"; FPKM "5.6062674439"; frac "1.000000"; conf_lo "5.073095"; conf_hi "6.139440"; cov "32.720991";
Chr5	Cufflinks	exon	16732487	16732627	1000	+	.	gene_id "CUFF.6778"; transcript_id "CUFF.6778.1"; exon_number "5"; FPKM "5.6062674439"; frac "1.000000"; conf_lo "5.073095"; conf_hi "6.139440"; cov "32.720991";
Chr5	Cufflinks	transcript	16727530	16732847	1	+	.	gene_id "CUFF.6778"; transcript_id "AT5G41790.1"; FPKM "0.0000000000"; frac "0.000000"; conf_lo "0.000000"; conf_hi "0.020779"; cov "0.000000"; full_read_support "no";
Chr5	Cufflinks	exon	16727530	16727623	1	+	.	gene_id "CUFF.6778"; transcript_id "AT5G41790.1"; exon_number "1"; FPKM "0.0000000000"; frac "0.000000"; conf_lo "0.000000"; conf_hi "0.020779"; cov "0.000000";
Chr5	Cufflinks	exon	16727725	16732406	1	+	.	gene_id "CUFF.6778"; transcript_id "AT5G41790.1"; exon_number "2"; FPKM "0.0000000000"; frac "0.000000"; conf_lo "0.000000"; conf_hi "0.020779"; cov "0.000000";
Chr5	Cufflinks	exon	16732487	16732847	1	+	.	gene_id "CUFF.6778"; transcript_id "AT5G41790.1"; exon_number "3"; FPKM "0.0000000000"; frac "0.000000"; conf_lo "0.000000"; conf_hi "0.020779"; cov "0.000000";
Chr5	Cufflinks	transcript	16733773	16735991	1000	+	.	gene_id "CUFF.6780"; transcript_id "AT5G41800.1"; FPKM "2.3848458202"; frac "1.000000"; conf_lo "1.755028"; conf_hi "3.014664"; cov "13.924023"; full_read_support "yes";
Chr5	Cufflinks	exon	16733773	16733926	1000	+	.	gene_id "CUFF.6780"; transcript_id "AT5G41800.1"; exon_number "1"; FPKM "2.3848458202"; frac "1.000000"; conf_lo "1.755028"; conf_hi "3.014664"; cov "13.924023";
Chr5	Cufflinks	exon	16733998	16734228	1000	+	.	gene_id "CUFF.6780"; transcript_id "AT5G41800.1"; exon_number "2"; FPKM "2.3848458202"; frac "1.000000"; conf_lo "1.755028"; conf_hi "3.014664"; cov "13.924023";
Chr5	Cufflinks	exon	16734501	16734598	1000	+	.	gene_id "CUFF.6780"; transcript_id "AT5G41800.1"; exon_number "3"; FPKM "2.3848458202"; frac "1.000000"; conf_lo "1.755028"; conf_hi "3.014664"; cov "13.924023";
Chr5	Cufflinks	exon	16734689	16734875	1000	+	.	gene_id "CUFF.6780"; transcript_id "AT5G41800.1"; exon_number "4"; FPKM "2.3848458202"; frac "1.000000"; conf_lo "1.755028"; conf_hi "3.014664"; cov "13.924023";
Chr5	Cufflinks	exon	16734961	16735091	1000	+	.	gene_id "CUFF.6780"; transcript_id "AT5G41800.1"; exon_number "5"; FPKM "2.3848458202"; frac "1.000000"; conf_lo "1.755028"; conf_hi "3.014664"; cov "13.924023";
Chr5	Cufflinks	exon	16735173	16735409	1000	+	.	gene_id "CUFF.6780"; transcript_id "AT5G41800.1"; exon_number "6"; FPKM "2.3848458202"; frac "1.000000"; conf_lo "1.755028"; conf_hi "3.014664"; cov "13.924023";
Chr5	Cufflinks	exon	16735499	16735991	1000	+	.	gene_id "CUFF.6780"; transcript_id "AT5G41800.1"; exon_number "7"; FPKM "2.3848458202"; frac "1.000000"; conf_lo "1.755028"; conf_hi "3.014664"; cov "13.924023";
Chr5	Cufflinks	transcript	16738062	16739663	1	+	.	gene_id "AT5G41810"; transcript_id "AT5G41810.2"; FPKM "0.0000000000"; frac "0.000000"; conf_lo "0.000000"; conf_hi "0.095726"; cov "0.000000"; full_read_support "no";
Chr5	Cufflinks	exon	16738062	16738551	1	+	.	gene_id "AT5G41810"; transcript_id "AT5G41810.2"; exon_number "1"; FPKM "0.0000000000"; frac "0.000000"; conf_lo "0.000000"; conf_hi "0.095726"; cov "0.000000";
Chr5	Cufflinks	exon	16738885	16739663	1	+	.	gene_id "AT5G41810"; transcript_id "AT5G41810.2"; exon_number "2"; FPKM "0.0000000000"; frac "0.000000"; conf_lo "0.000000"; conf_hi "0.095726"; cov "0.000000";
Chr5	Cufflinks	transcript	16738067	16739663	1000	+	.	gene_id "AT5G41810"; transcript_id "AT5G41810.1"; FPKM "5.8156914574"; frac "1.000000"; conf_lo "4.729861"; conf_hi "6.901522"; cov "33.973434"; full_read_support "yes";
Chr5	Cufflinks	exon	16738067	16738551	1000	+	.	gene_id "AT5G41810"; transcript_id "AT5G41810.1"; exon_number "1"; FPKM "5.8156914574"; frac "1.000000"; conf_lo "4.729861"; conf_hi "6.901522"; cov "33.973434";
Chr5	Cufflinks	exon	16738858	16739663	1000	+	.	gene_id "AT5G41810"; transcript_id "AT5G41810.1"; exon_number "2"; FPKM "5.8156914574"; frac "1.000000"; conf_lo "4.729861"; conf_hi "6.901522"; cov "33.973434";
Chr5	Cufflinks	transcript	16740804	16743433	1000	+	.	gene_id "CUFF.6781"; transcript_id "AT5G41820.1"; FPKM "0.0824588193"; frac "1.000000"; conf_lo "0.000000"; conf_hi "0.195500"; cov "0.481958"; full_read_support "no";
Chr5	Cufflinks	exon	16740804	16740913	1000	+	.	gene_id "CUFF.6781"; transcript_id "AT5G41820.1"; exon_number "1"; FPKM "0.0824588193"; frac "1.000000"; conf_lo "0.000000"; conf_hi "0.195500"; cov "0.481958";
Chr5	Cufflinks	exon	16740987	16741146	1000	+	.	gene_id "CUFF.6781"; transcript_id "AT5G41820.1"; exon_number "2"; FPKM "0.0824588193"; frac "1.000000"; conf_lo "0.000000"; conf_hi "0.195500"; cov "0.481958";
Chr5	Cufflinks	exon	16741236	16741441	1000	+	.	gene_id "CUFF.6781"; transcript_id "AT5G41820.1"; exon_number "3"; FPKM "0.0824588193"; frac "1.000000"; conf_lo "0.000000"; conf_hi "0.195500"; cov "0.481958";
Chr5	Cufflinks	exon	16741508	16741615	1000	+	.	gene_id "CUFF.6781"; transcript_id "AT5G41820.1"; exon_number "4"; FPKM "0.0824588193"; frac "1.000000"; conf_lo "0.000000"; conf_hi "0.195500"; cov "0.481958";
Chr5	Cufflinks	exon	16741693	16742454	1000	+	.	gene_id "CUFF.6781"; transcript_id "AT5G41820.1"; exon_number "5"; FPKM "0.0824588193"; frac "1.000000"; conf_lo "0.000000"; conf_hi "0.195500"; cov "0.481958";
Chr5	Cufflinks	exon	16742544	16742712	1000	+	.	gene_id "CUFF.6781"; transcript_id "AT5G41820.1"; exon_number "6"; FPKM "0.0824588193"; frac "1.000000"; conf_lo "0.000000"; conf_hi "0.195500"; cov "0.481958";
Chr5	Cufflinks	exon	16742794	16742965	1000	+	.	gene_id "CUFF.6781"; transcript_id "AT5G41820.1"; exon_number "7"; FPKM "0.0824588193"; frac "1.000000"; conf_lo "0.000000"; conf_hi "0.195500"; cov "0.481958";
Chr5	Cufflinks	exon	16743057	16743433	1000	+	.	gene_id "CUFF.6781"; transcript_id "AT5G41820.1"; exon_number "8"; FPKM "0.0824588193"; frac "1.000000"; conf_lo "0.000000"; conf_hi "0.195500"; cov "0.481958";
Chr5	Cufflinks	transcript	16743762	16745334	1000	-	.	gene_id "AT5G41830"; transcript_id "AT5G41830.1"; FPKM "0.0429380172"; frac "1.000000"; conf_lo "0.000000"; conf_hi "0.128814"; cov "0.250965"; full_read_support "no";
Chr5	Cufflinks	exon	16743762	16744187	1000	-	.	gene_id "AT5G41830"; transcript_id "AT5G41830.1"; exon_number "1"; FPKM "0.0429380172"; frac "1.000000"; conf_lo "0.000000"; conf_hi "0.128814"; cov "0.250965";
Chr5	Cufflinks	exon	16744277	16744417	1000	-	.	gene_id "AT5G41830"; transcript_id "AT5G41830.1"; exon_number "2"; FPKM "0.0429380172"; frac "1.000000"; conf_lo "0.000000"; conf_hi "0.128814"; cov "0.250965";
Chr5	Cufflinks	exon	16744510	16745334	1000	-	.	gene_id "AT5G41830"; transcript_id "AT5G41830.1"; exon_number "3"; FPKM "0.0429380172"; frac "1.000000"; conf_lo "0.000000"; conf_hi "0.128814"; cov "0.250965";
Chr5	Cufflinks	transcript	16748798	16753756	1000	+	.	gene_id "AT5G41835"; transcript_id "AT5G41835.1"; FPKM "0.0107776767"; frac "1.000000"; conf_lo "0.000000"; conf_hi "0.032333"; cov "0.062994"; full_read_support "yes";
Chr5	Cufflinks	exon	16748798	16753756	1000	+	.	gene_id "AT5G41835"; transcript_id "AT5G41835.1"; exon_number "1"; FPKM "0.0107776767"; frac "1.000000"; conf_lo "0.000000"; conf_hi "0.032333"; cov "0.062994";
Chr5	Cufflinks	transcript	16754436	16756263	1	-	.	gene_id "AT5G41840"; transcript_id "AT5G41840.1"; FPKM "0.0000000000"; frac "0.000000"; conf_lo "0.000000"; conf_hi "0.000000"; cov "0.000000"; full_read_support "no";
Chr5	Cufflinks	exon	16754436	16754903	1	-	.	gene_id "AT5G41840"; transcript_id "AT5G41840.1"; exon_number "1"; FPKM "0.0000000000"; frac "0.000000"; conf_lo "0.000000"; conf_hi "0.000000"; cov "0.000000";
Chr5	Cufflinks	exon	16754987	16755127	1	-	.	gene_id "AT5G41840"; transcript_id "AT5G41840.1"; exon_number "2"; FPKM "0.0000000000"; frac "0.000000"; conf_lo "0.000000"; conf_hi "0.000000"; cov "0.000000";
Chr5	Cufflinks	exon	16755250	16756263	1	-	.	gene_id "AT5G41840"; transcript_id "AT5G41840.1"; exon_number "3"; FPKM "0.0000000000"; frac "0.000000"; conf_lo "0.000000"; conf_hi "0.000000"; cov "0.000000";
Chr5	Cufflinks	transcript	16756698	16758220	1	-	.	gene_id "CUFF.6782"; transcript_id "AT5G41850.1"; FPKM "0.0000000000"; frac "0.000000"; conf_lo "0.000000"; conf_hi "0.140549"; cov "0.000000"; full_read_support "yes";
Chr5	Cufflinks	exon	16756698	16756916	1	-	.	gene_id "CUFF.6782"; transcript_id "AT5G41850.1"; exon_number "1"; FPKM "0.0000000000"; frac "0.000000"; conf_lo "0.000000"; conf_hi "0.140549"; cov "0.000000";
Chr5	Cufflinks	exon	16757010	16757075	1	-	.	gene_id "CUFF.6782"; transcript_id "AT5G41850.1"; exon_number "2"; FPKM "0.0000000000"; frac "0.000000"; conf_lo "0.000000"; conf_hi "0.140549"; cov "0.000000";
Chr5	Cufflinks	exon	16757160	16757235	1	-	.	gene_id "CUFF.6782"; transcript_id "AT5G41850.1"; exon_number "3"; FPKM "0.0000000000"; frac "0.000000"; conf_lo "0.000000"; conf_hi "0.140549"; cov "0.000000";
Chr5	Cufflinks	exon	16757323	16757458	1	-	.	gene_id "CUFF.6782"; transcript_id "AT5G41850.1"; exon_number "4"; FPKM "0.0000000000"; frac "0.000000"; conf_lo "0.000000"; conf_hi "0.140549"; cov "0.000000";
Chr5	Cufflinks	exon	16757539	16757600	1	-	.	gene_id "CUFF.6782"; transcript_id "AT5G41850.1"; exon_number "5"; FPKM "0.0000000000"; frac "0.000000"; conf_lo "0.000000"; conf_hi "0.140549"; cov "0.000000";
Chr5	Cufflinks	exon	16757676	16757799	1	-	.	gene_id "CUFF.6782"; transcript_id "AT5G41850.1"; exon_number "6"; FPKM "0.0000000000"; frac "0.000000"; conf_lo "0.000000"; conf_hi "0.140549"; cov "0.000000";
Chr5	Cufflinks	exon	16757977	16758220	1	-	.	gene_id "CUFF.6782"; transcript_id "AT5G41850.1"; exon_number "7"; FPKM "0.0000000000"; frac "0.000000"; conf_lo "0.000000"; conf_hi "0.140549"; cov "0.000000";
Chr5	Cufflinks	transcript	16756698	16760628	142	-	.	gene_id "CUFF.6782"; transcript_id "CUFF.6782.2"; FPKM "0.6254656526"; frac "0.161509"; conf_lo "0.382631"; conf_hi "0.868301"; cov "3.651765"; full_read_support "no";
Chr5	Cufflinks	exon	16756698	16756916	142	-	.	gene_id "CUFF.6782"; transcript_id "CUFF.6782.2"; exon_number "1"; FPKM "0.6254656526"; frac "0.161509"; conf_lo "0.382631"; conf_hi "0.868301"; cov "3.651765";
Chr5	Cufflinks	exon	16757010	16757235	142	-	.	gene_id "CUFF.6782"; transcript_id "CUFF.6782.2"; exon_number "2"; FPKM "0.6254656526"; frac "0.161509"; conf_lo "0.382631"; conf_hi "0.868301"; cov "3.651765";
Chr5	Cufflinks	exon	16757323	16757458	142	-	.	gene_id "CUFF.6782"; transcript_id "CUFF.6782.2"; exon_number "3"; FPKM "0.6254656526"; frac "0.161509"; conf_lo "0.382631"; conf_hi "0.868301"; cov "3.651765";
Chr5	Cufflinks	exon	16757539	16757600	142	-	.	gene_id "CUFF.6782"; transcript_id "CUFF.6782.2"; exon_number "4"; FPKM "0.6254656526"; frac "0.161509"; conf_lo "0.382631"; conf_hi "0.868301"; cov "3.651765";
Chr5	Cufflinks	exon	16757676	16757799	142	-	.	gene_id "CUFF.6782"; transcript_id "CUFF.6782.2"; exon_number "5"; FPKM "0.6254656526"; frac "0.161509"; conf_lo "0.382631"; conf_hi "0.868301"; cov "3.651765";
Chr5	Cufflinks	exon	16757977	16759454	142	-	.	gene_id "CUFF.6782"; transcript_id "CUFF.6782.2"; exon_number "6"; FPKM "0.6254656526"; frac "0.161509"; conf_lo "0.382631"; conf_hi "0.868301"; cov "3.651765";
Chr5	Cufflinks	exon	16759537	16760053	142	-	.	gene_id "CUFF.6782"; transcript_id "CUFF.6782.2"; exon_number "7"; FPKM "0.6254656526"; frac "0.161509"; conf_lo "0.382631"; conf_hi "0.868301"; cov "3.651765";
Chr5	Cufflinks	exon	16760146	16760628	142	-	.	gene_id "CUFF.6782"; transcript_id "CUFF.6782.2"; exon_number "8"; FPKM "0.6254656526"; frac "0.161509"; conf_lo "0.382631"; conf_hi "0.868301"; cov "3.651765";
Chr5	Cufflinks	transcript	16758709	16760576	1000	-	.	gene_id "CUFF.6782"; transcript_id "AT5G41870.1"; FPKM "4.3848461955"; frac "0.500459"; conf_lo "3.460261"; conf_hi "5.309431"; cov "25.600809"; full_read_support "yes";
Chr5	Cufflinks	exon	16758709	16759454	1000	-	.	gene_id "CUFF.6782"; transcript_id "AT5G41870.1"; exon_number "1"; FPKM "4.3848461955"; frac "0.500459"; conf_lo "3.460261"; conf_hi "5.309431"; cov "25.600809";
Chr5	Cufflinks	exon	16759537	16759607	1000	-	.	gene_id "CUFF.6782"; transcript_id "AT5G41870.1"; exon_number "2"; FPKM "4.3848461955"; frac "0.500459"; conf_lo "3.460261"; conf_hi "5.309431"; cov "25.600809";
Chr5	Cufflinks	exon	16759677	16759851	1000	-	.	gene_id "CUFF.6782"; transcript_id "AT5G41870.1"; exon_number "3"; FPKM "4.3848461955"; frac "0.500459"; conf_lo "3.460261"; conf_hi "5.309431"; cov "25.600809";
Chr5	Cufflinks	exon	16759933	16760053	1000	-	.	gene_id "CUFF.6782"; transcript_id "AT5G41870.1"; exon_number "4"; FPKM "4.3848461955"; frac "0.500459"; conf_lo "3.460261"; conf_hi "5.309431"; cov "25.600809";
Chr5	Cufflinks	exon	16760146	16760576	1000	-	.	gene_id "CUFF.6782"; transcript_id "AT5G41870.1"; exon_number "5"; FPKM "4.3848461955"; frac "0.500459"; conf_lo "3.460261"; conf_hi "5.309431"; cov "25.600809";
Chr5	Cufflinks	transcript	16759552	16760628	628	-	.	gene_id "CUFF.6782"; transcript_id "CUFF.6782.4"; FPKM "2.7571108074"; frac "0.165208"; conf_lo "1.603080"; conf_hi "3.911142"; cov "16.097319"; full_read_support "yes";
Chr5	Cufflinks	exon	16759552	16759851	628	-	.	gene_id "CUFF.6782"; transcript_id "CUFF.6782.4"; exon_number "1"; FPKM "2.7571108074"; frac "0.165208"; conf_lo "1.603080"; conf_hi "3.911142"; cov "16.097319";
Chr5	Cufflinks	exon	16759933	16760053	628	-	.	gene_id "CUFF.6782"; transcript_id "CUFF.6782.4"; exon_number "2"; FPKM "2.7571108074"; frac "0.165208"; conf_lo "1.603080"; conf_hi "3.911142"; cov "16.097319";
Chr5	Cufflinks	exon	16760146	16760628	628	-	.	gene_id "CUFF.6782"; transcript_id "CUFF.6782.4"; exon_number "3"; FPKM "2.7571108074"; frac "0.165208"; conf_lo "1.603080"; conf_hi "3.911142"; cov "16.097319";
Chr5	Cufflinks	transcript	16757951	16758718	1000	+	.	gene_id "AT5G41860"; transcript_id "AT5G41860.1"; FPKM "3.5706957372"; frac "0.172824"; conf_lo "2.406367"; conf_hi "4.735025"; cov "20.847413"; full_read_support "yes";
Chr5	Cufflinks	exon	16757951	16758718	1000	+	.	gene_id "AT5G41860"; transcript_id "AT5G41860.1"; exon_number "1"; FPKM "3.5706957372"; frac "0.172824"; conf_lo "2.406367"; conf_hi "4.735025"; cov "20.847413";
Chr5	Cufflinks	transcript	16760908	16764276	1	+	.	gene_id "CUFF.6783"; transcript_id "AT5G41880.1"; FPKM "0.0000000000"; frac "0.000000"; conf_lo "0.000000"; conf_hi "0.072120"; cov "0.000000"; full_read_support "yes";
Chr5	Cufflinks	exon	16760908	16760947	1	+	.	gene_id "CUFF.6783"; transcript_id "AT5G41880.1"; exon_number "1"; FPKM "0.0000000000"; frac "0.000000"; conf_lo "0.000000"; conf_hi "0.072120"; cov "0.000000";
Chr5	Cufflinks	exon	16761049	16761176	1	+	.	gene_id "CUFF.6783"; transcript_id "AT5G41880.1"; exon_number "2"; FPKM "0.0000000000"; frac "0.000000"; conf_lo "0.000000"; conf_hi "0.072120"; cov "0.000000";
Chr5	Cufflinks	exon	16761263	16761313	1	+	.	gene_id "CUFF.6783"; transcript_id "AT5G41880.1"; exon_number "3"; FPKM "0.0000000000"; frac "0.000000"; conf_lo "0.000000"; conf_hi "0.072120"; cov "0.000000";
Chr5	Cufflinks	exon	16761417	16761592	1	+	.	gene_id "CUFF.6783"; transcript_id "AT5G41880.1"; exon_number "4"; FPKM "0.0000000000"; frac "0.000000"; conf_lo "0.000000"; conf_hi "0.072120"; cov "0.000000";
Chr5	Cufflinks	exon	16761682	16761759	1	+	.	gene_id "CUFF.6783"; transcript_id "AT5G41880.1"; exon_number "5"; FPKM "0.0000000000"; frac "0.000000"; conf_lo "0.000000"; conf_hi "0.072120"; cov "0.000000";
Chr5	Cufflinks	exon	16761857	16761968	1	+	.	gene_id "CUFF.6783"; transcript_id "AT5G41880.1"; exon_number "6"; FPKM "0.0000000000"; frac "0.000000"; conf_lo "0.000000"; conf_hi "0.072120"; cov "0.000000";
Chr5	Cufflinks	exon	16762193	16762277	1	+	.	gene_id "CUFF.6783"; transcript_id "AT5G41880.1"; exon_number "7"; FPKM "0.0000000000"; frac "0.000000"; conf_lo "0.000000"; conf_hi "0.072120"; cov "0.000000";
Chr5	Cufflinks	exon	16762386	16762437	1	+	.	gene_id "CUFF.6783"; transcript_id "AT5G41880.1"; exon_number "8"; FPKM "0.0000000000"; frac "0.000000"; conf_lo "0.000000"; conf_hi "0.072120"; cov "0.000000";
Chr5	Cufflinks	exon	16762529	16762590	1	+	.	gene_id "CUFF.6783"; transcript_id "AT5G41880.1"; exon_number "9"; FPKM "0.0000000000"; frac "0.000000"; conf_lo "0.000000"; conf_hi "0.072120"; cov "0.000000";
Chr5	Cufflinks	exon	16762670	16762785	1	+	.	gene_id "CUFF.6783"; transcript_id "AT5G41880.1"; exon_number "10"; FPKM "0.0000000000"; frac "0.000000"; conf_lo "0.000000"; conf_hi "0.072120"; cov "0.000000";
Chr5	Cufflinks	exon	16762875	16762996	1	+	.	gene_id "CUFF.6783"; transcript_id "AT5G41880.1"; exon_number "11"; FPKM "0.0000000000"; frac "0.000000"; conf_lo "0.000000"; conf_hi "0.072120"; cov "0.000000";
Chr5	Cufflinks	exon	16763136	16763204	1	+	.	gene_id "CUFF.6783"; transcript_id "AT5G41880.1"; exon_number "12"; FPKM "0.0000000000"; frac "0.000000"; conf_lo "0.000000"; conf_hi "0.072120"; cov "0.000000";
Chr5	Cufflinks	exon	16763341	16763398	1	+	.	gene_id "CUFF.6783"; transcript_id "AT5G41880.1"; exon_number "13"; FPKM "0.0000000000"; frac "0.000000"; conf_lo "0.000000"; conf_hi "0.072120"; cov "0.000000";
Chr5	Cufflinks	exon	16763490	16763563	1	+	.	gene_id "CUFF.6783"; transcript_id "AT5G41880.1"; exon_number "14"; FPKM "0.0000000000"; frac "0.000000"; conf_lo "0.000000"; conf_hi "0.072120"; cov "0.000000";
Chr5	Cufflinks	exon	16763670	16763721	1	+	.	gene_id "CUFF.6783"; transcript_id "AT5G41880.1"; exon_number "15"; FPKM "0.0000000000"; frac "0.000000"; conf_lo "0.000000"; conf_hi "0.072120"; cov "0.000000";
Chr5	Cufflinks	exon	16763807	16763886	1	+	.	gene_id "CUFF.6783"; transcript_id "AT5G41880.1"; exon_number "16"; FPKM "0.0000000000"; frac "0.000000"; conf_lo "0.000000"; conf_hi "0.072120"; cov "0.000000";
Chr5	Cufflinks	exon	16764012	16764276	1	+	.	gene_id "CUFF.6783"; transcript_id "AT5G41880.1"; exon_number "17"; FPKM "0.0000000000"; frac "0.000000"; conf_lo "0.000000"; conf_hi "0.072120"; cov "0.000000";
Chr5	Cufflinks	transcript	16902486	16905294	1000	+	.	gene_id "CUFF.6784"; transcript_id "AT5G42270.1"; FPKM "73.9772939273"; frac "1.000000"; conf_lo "69.965749"; conf_hi "77.988839"; cov "431.747594"; full_read_support "yes";
Chr5	Cufflinks	exon	16902486	16903948	1000	+	.	gene_id "CUFF.6784"; transcript_id "AT5G42270.1"; exon_number "1"; FPKM "73.9772939273"; frac "1.000000"; conf_lo "69.965749"; conf_hi "77.988839"; cov "431.747594";
Chr5	Cufflinks	exon	16904028	16904274	1000	+	.	gene_id "CUFF.6784"; transcript_id "AT5G42270.1"; exon_number "2"; FPKM "73.9772939273"; frac "1.000000"; conf_lo "69.965749"; conf_hi "77.988839"; cov "431.747594";
Chr5	Cufflinks	exon	16904356	16904539	1000	+	.	gene_id "CUFF.6784"; transcript_id "AT5G42270.1"; exon_number "3"; FPKM "73.9772939273"; frac "1.000000"; conf_lo "69.965749"; conf_hi "77.988839"; cov "431.747594";
Chr5	Cufflinks	exon	16904629	16904800	1000	+	.	gene_id "CUFF.6784"; transcript_id "AT5G42270.1"; exon_number "4"; FPKM "73.9772939273"; frac "1.000000"; conf_lo "69.965749"; conf_hi "77.988839"; cov "431.747594";
Chr5	Cufflinks	exon	16904881	16905294	1000	+	.	gene_id "CUFF.6784"; transcript_id "AT5G42270.1"; exon_number "5"; FPKM "73.9772939273"; frac "1.000000"; conf_lo "69.965749"; conf_hi "77.988839"; cov "431.747594";
Chr5	Cufflinks	transcript	16764211	16766680	1	-	.	gene_id "AT5G41890"; transcript_id "AT5G41890.1"; FPKM "0.0000000000"; frac "0.000000"; conf_lo "0.000000"; conf_hi "0.084909"; cov "0.000000"; full_read_support "no";
Chr5	Cufflinks	exon	16764211	16764524	1	-	.	gene_id "AT5G41890"; transcript_id "AT5G41890.1"; exon_number "1"; FPKM "0.0000000000"; frac "0.000000"; conf_lo "0.000000"; conf_hi "0.084909"; cov "0.000000";
Chr5	Cufflinks	exon	16764621	16764888	1	-	.	gene_id "AT5G41890"; transcript_id "AT5G41890.1"; exon_number "2"; FPKM "0.0000000000"; frac "0.000000"; conf_lo "0.000000"; conf_hi "0.084909"; cov "0.000000";
Chr5	Cufflinks	exon	16765212	16765454	1	-	.	gene_id "AT5G41890"; transcript_id "AT5G41890.1"; exon_number "3"; FPKM "0.0000000000"; frac "0.000000"; conf_lo "0.000000"; conf_hi "0.084909"; cov "0.000000";
Chr5	Cufflinks	exon	16765586	16765716	1	-	.	gene_id "AT5G41890"; transcript_id "AT5G41890.1"; exon_number "4"; FPKM "0.0000000000"; frac "0.000000"; conf_lo "0.000000"; conf_hi "0.084909"; cov "0.000000";
Chr5	Cufflinks	exon	16766428	16766680	1	-	.	gene_id "AT5G41890"; transcript_id "AT5G41890.1"; exon_number "5"; FPKM "0.0000000000"; frac "0.000000"; conf_lo "0.000000"; conf_hi "0.084909"; cov "0.000000";
Chr5	Cufflinks	transcript	16905202	16908007	1	-	.	gene_id "CUFF.6785"; transcript_id "AT5G42280.1"; FPKM "0.0000000000"; frac "0.000000"; conf_lo "0.000000"; conf_hi "0.047276"; cov "0.000000"; full_read_support "no";
Chr5	Cufflinks	exon	16905202	16906967	1	-	.	gene_id "CUFF.6785"; transcript_id "AT5G42280.1"; exon_number "1"; FPKM "0.0000000000"; frac "0.000000"; conf_lo "0.000000"; conf_hi "0.047276"; cov "0.000000";
Chr5	Cufflinks	exon	16907249	16907360	1	-	.	gene_id "CUFF.6785"; transcript_id "AT5G42280.1"; exon_number "2"; FPKM "0.0000000000"; frac "0.000000"; conf_lo "0.000000"; conf_hi "0.047276"; cov "0.000000";
Chr5	Cufflinks	exon	16907518	16908007	1	-	.	gene_id "CUFF.6785"; transcript_id "AT5G42280.1"; exon_number "3"; FPKM "0.0000000000"; frac "0.000000"; conf_lo "0.000000"; conf_hi "0.047276"; cov "0.000000";
Chr5	Cufflinks	transcript	16768953	16771696	1000	+	.	gene_id "CUFF.6786"; transcript_id "AT5G41900.1"; FPKM "0.6472635266"; frac "1.000000"; conf_lo "0.327634"; conf_hi "0.966893"; cov "3.781742"; full_read_support "no";
Chr5	Cufflinks	exon	16768953	16769584	1000	+	.	gene_id "CUFF.6786"; transcript_id "AT5G41900.1"; exon_number "1"; FPKM "0.6472635266"; frac "1.000000"; conf_lo "0.327634"; conf_hi "0.966893"; cov "3.781742";
Chr5	Cufflinks	exon	16769957	16770291	1000	+	.	gene_id "CUFF.6786"; transcript_id "AT5G41900.1"; exon_number "2"; FPKM "0.6472635266"; frac "1.000000"; conf_lo "0.327634"; conf_hi "0.966893"; cov "3.781742";
Chr5	Cufflinks	exon	16770389	16770588	1000	+	.	gene_id "CUFF.6786"; transcript_id "AT5G41900.1"; exon_number "3"; FPKM "0.6472635266"; frac "1.000000"; conf_lo "0.327634"; conf_hi "0.966893"; cov "3.781742";
Chr5	Cufflinks	exon	16771240	16771696	1000	+	.	gene_id "CUFF.6786"; transcript_id "AT5G41900.1"; exon_number "4"; FPKM "0.6472635266"; frac "1.000000"; conf_lo "0.327634"; conf_hi "0.966893"; cov "3.781742";
Chr5	Cufflinks	transcript	16775524	16775658	1	-	.	gene_id "AT5G41905"; transcript_id "AT5G41905.1"; FPKM "0.0000000000"; frac "0.000000"; conf_lo "0.000000"; conf_hi "0.000000"; cov "0.000000"; full_read_support "no";
Chr5	Cufflinks	exon	16775524	16775658	1	-	.	gene_id "AT5G41905"; transcript_id "AT5G41905.1"; exon_number "1"; FPKM "0.0000000000"; frac "0.000000"; conf_lo "0.000000"; conf_hi "0.000000"; cov "0.000000";
Chr5	Cufflinks	transcript	16777283	16777438	1	+	.	gene_id "AT5G41908"; transcript_id "AT5G41908.1"; FPKM "0.0000000000"; frac "0.000000"; conf_lo "0.000000"; conf_hi "0.000000"; cov "0.000000"; full_read_support "no";
Chr5	Cufflinks	exon	16777283	16777438	1	+	.	gene_id "AT5G41908"; transcript_id "AT5G41908.1"; exon_number "1"; FPKM "0.0000000000"; frac "0.000000"; conf_lo "0.000000"; conf_hi "0.000000"; cov "0.000000";
Chr5	Cufflinks	transcript	16778055	16779274	1000	-	.	gene_id "AT5G41910"; transcript_id "AT5G41910.1"; FPKM "4.8754702970"; frac "1.000000"; conf_lo "3.487367"; conf_hi "6.263574"; cov "28.488829"; full_read_support "yes";
Chr5	Cufflinks	exon	16778055	16778231	1000	-	.	gene_id "AT5G41910"; transcript_id "AT5G41910.1"; exon_number "1"; FPKM "4.8754702970"; frac "1.000000"; conf_lo "3.487367"; conf_hi "6.263574"; cov "28.488829";
Chr5	Cufflinks	exon	16778321	16778410	1000	-	.	gene_id "AT5G41910"; transcript_id "AT5G41910.1"; exon_number "2"; FPKM "4.8754702970"; frac "1.000000"; conf_lo "3.487367"; conf_hi "6.263574"; cov "28.488829";
Chr5	Cufflinks	exon	16778484	16778589	1000	-	.	gene_id "AT5G41910"; transcript_id "AT5G41910.1"; exon_number "3"; FPKM "4.8754702970"; frac "1.000000"; conf_lo "3.487367"; conf_hi "6.263574"; cov "28.488829";
Chr5	Cufflinks	exon	16778668	16778748	1000	-	.	gene_id "AT5G41910"; transcript_id "AT5G41910.1"; exon_number "4"; FPKM "4.8754702970"; frac "1.000000"; conf_lo "3.487367"; conf_hi "6.263574"; cov "28.488829";
Chr5	Cufflinks	exon	16778821	16779042	1000	-	.	gene_id "AT5G41910"; transcript_id "AT5G41910.1"; exon_number "5"; FPKM "4.8754702970"; frac "1.000000"; conf_lo "3.487367"; conf_hi "6.263574"; cov "28.488829";
Chr5	Cufflinks	exon	16779228	16779274	1000	-	.	gene_id "AT5G41910"; transcript_id "AT5G41910.1"; exon_number "6"; FPKM "4.8754702970"; frac "1.000000"; conf_lo "3.487367"; conf_hi "6.263574"; cov "28.488829";
Chr5	Cufflinks	transcript	16779749	16781245	1000	+	.	gene_id "AT5G41920"; transcript_id "AT5G41920.1"; FPKM "4.8154585919"; frac "0.824324"; conf_lo "3.911927"; conf_hi "5.718990"; cov "28.091639"; full_read_support "yes";
Chr5	Cufflinks	exon	16779749	16781245	1000	+	.	gene_id "AT5G41920"; transcript_id "AT5G41920.1"; exon_number "1"; FPKM "4.8154585919"; frac "0.824324"; conf_lo "3.911927"; conf_hi "5.718990"; cov "28.091639";
Chr5	Cufflinks	transcript	16781947	16785576	1000	+	.	gene_id "AT5G41940"; transcript_id "AT5G41940.1"; FPKM "9.3105595868"; frac "1.000000"; conf_lo "8.231944"; conf_hi "10.389175"; cov "54.390471"; full_read_support "yes";
Chr5	Cufflinks	exon	16781947	16782256	1000	+	.	gene_id "AT5G41940"; transcript_id "AT5G41940.1"; exon_number "1"; FPKM "9.3105595868"; frac "1.000000"; conf_lo "8.231944"; conf_hi "10.389175"; cov "54.390471";
Chr5	Cufflinks	exon	16783319	16783454	1000	+	.	gene_id "AT5G41940"; transcript_id "AT5G41940.1"; exon_number "2"; FPKM "9.3105595868"; frac "1.000000"; conf_lo "8.231944"; conf_hi "10.389175"; cov "54.390471";
Chr5	Cufflinks	exon	16783545	16783594	1000	+	.	gene_id "AT5G41940"; transcript_id "AT5G41940.1"; exon_number "3"; FPKM "9.3105595868"; frac "1.000000"; conf_lo "8.231944"; conf_hi "10.389175"; cov "54.390471";
Chr5	Cufflinks	exon	16783989	16784042	1000	+	.	gene_id "AT5G41940"; transcript_id "AT5G41940.1"; exon_number "4"; FPKM "9.3105595868"; frac "1.000000"; conf_lo "8.231944"; conf_hi "10.389175"; cov "54.390471";
Chr5	Cufflinks	exon	16784260	16785576	1000	+	.	gene_id "AT5G41940"; transcript_id "AT5G41940.1"; exon_number "5"; FPKM "9.3105595868"; frac "1.000000"; conf_lo "8.231944"; conf_hi "10.389175"; cov "54.390471";
Chr5	Cufflinks	transcript	16785714	16789514	1000	+	.	gene_id "CUFF.6792"; transcript_id "AT5G41950.1"; FPKM "16.4111954709"; frac "0.798834"; conf_lo "14.860472"; conf_hi "17.961919"; cov "95.808304"; full_read_support "yes";
Chr5	Cufflinks	exon	16785714	16786336	1000	+	.	gene_id "CUFF.6792"; transcript_id "AT5G41950.1"; exon_number "1"; FPKM "16.4111954709"; frac "0.798834"; conf_lo "14.860472"; conf_hi "17.961919"; cov "95.808304";
Chr5	Cufflinks	exon	16786459	16786578	1000	+	.	gene_id "CUFF.6792"; transcript_id "AT5G41950.1"; exon_number "2"; FPKM "16.4111954709"; frac "0.798834"; conf_lo "14.860472"; conf_hi "17.961919"; cov "95.808304";
Chr5	Cufflinks	exon	16786817	16786886	1000	+	.	gene_id "CUFF.6792"; transcript_id "AT5G41950.1"; exon_number "3"; FPKM "16.4111954709"; frac "0.798834"; conf_lo "14.860472"; conf_hi "17.961919"; cov "95.808304";
Chr5	Cufflinks	exon	16787244	16787357	1000	+	.	gene_id "CUFF.6792"; transcript_id "AT5G41950.1"; exon_number "4"; FPKM "16.4111954709"; frac "0.798834"; conf_lo "14.860472"; conf_hi "17.961919"; cov "95.808304";
Chr5	Cufflinks	exon	16787480	16787563	1000	+	.	gene_id "CUFF.6792"; transcript_id "AT5G41950.1"; exon_number "5"; FPKM "16.4111954709"; frac "0.798834"; conf_lo "14.860472"; conf_hi "17.961919"; cov "95.808304";
Chr5	Cufflinks	exon	16787691	16787741	1000	+	.	gene_id "CUFF.6792"; transcript_id "AT5G41950.1"; exon_number "6"; FPKM "16.4111954709"; frac "0.798834"; conf_lo "14.860472"; conf_hi "17.961919"; cov "95.808304";
Chr5	Cufflinks	exon	16787901	16787930	1000	+	.	gene_id "CUFF.6792"; transcript_id "AT5G41950.1"; exon_number "7"; FPKM "16.4111954709"; frac "0.798834"; conf_lo "14.860472"; conf_hi "17.961919"; cov "95.808304";
Chr5	Cufflinks	exon	16788042	16788104	1000	+	.	gene_id "CUFF.6792"; transcript_id "AT5G41950.1"; exon_number "8"; FPKM "16.4111954709"; frac "0.798834"; conf_lo "14.860472"; conf_hi "17.961919"; cov "95.808304";
Chr5	Cufflinks	exon	16788197	16788262	1000	+	.	gene_id "CUFF.6792"; transcript_id "AT5G41950.1"; exon_number "9"; FPKM "16.4111954709"; frac "0.798834"; conf_lo "14.860472"; conf_hi "17.961919"; cov "95.808304";
Chr5	Cufflinks	exon	16788356	16788484	1000	+	.	gene_id "CUFF.6792"; transcript_id "AT5G41950.1"; exon_number "10"; FPKM "16.4111954709"; frac "0.798834"; conf_lo "14.860472"; conf_hi "17.961919"; cov "95.808304";
Chr5	Cufflinks	exon	16788618	16788653	1000	+	.	gene_id "CUFF.6792"; transcript_id "AT5G41950.1"; exon_number "11"; FPKM "16.4111954709"; frac "0.798834"; conf_lo "14.860472"; conf_hi "17.961919"; cov "95.808304";
Chr5	Cufflinks	exon	16788733	16788852	1000	+	.	gene_id "CUFF.6792"; transcript_id "AT5G41950.1"; exon_number "12"; FPKM "16.4111954709"; frac "0.798834"; conf_lo "14.860472"; conf_hi "17.961919"; cov "95.808304";
Chr5	Cufflinks	exon	16788930	16789121	1000	+	.	gene_id "CUFF.6792"; transcript_id "AT5G41950.1"; exon_number "13"; FPKM "16.4111954709"; frac "0.798834"; conf_lo "14.860472"; conf_hi "17.961919"; cov "95.808304";
Chr5	Cufflinks	exon	16789250	16789514	1000	+	.	gene_id "CUFF.6792"; transcript_id "AT5G41950.1"; exon_number "14"; FPKM "16.4111954709"; frac "0.798834"; conf_lo "14.860472"; conf_hi "17.961919"; cov "95.808304";
Chr5	Cufflinks	transcript	16789714	16791042	656	+	.	gene_id "CUFF.6792"; transcript_id "AT5G41960.1"; FPKM "10.7767729721"; frac "0.201166"; conf_lo "8.896137"; conf_hi "12.657409"; cov "62.914633"; full_read_support "yes";
Chr5	Cufflinks	exon	16789714	16789897	656	+	.	gene_id "CUFF.6792"; transcript_id "AT5G41960.1"; exon_number "1"; FPKM "10.7767729721"; frac "0.201166"; conf_lo "8.896137"; conf_hi "12.657409"; cov "62.914633";
Chr5	Cufflinks	exon	16789973	16790194	656	+	.	gene_id "CUFF.6792"; transcript_id "AT5G41960.1"; exon_number "2"; FPKM "10.7767729721"; frac "0.201166"; conf_lo "8.896137"; conf_hi "12.657409"; cov "62.914633";
Chr5	Cufflinks	exon	16790289	16790368	656	+	.	gene_id "CUFF.6792"; transcript_id "AT5G41960.1"; exon_number "3"; FPKM "10.7767729721"; frac "0.201166"; conf_lo "8.896137"; conf_hi "12.657409"; cov "62.914633";
Chr5	Cufflinks	exon	16790470	16790545	656	+	.	gene_id "CUFF.6792"; transcript_id "AT5G41960.1"; exon_number "4"; FPKM "10.7767729721"; frac "0.201166"; conf_lo "8.896137"; conf_hi "12.657409"; cov "62.914633";
Chr5	Cufflinks	exon	16790638	16790748	656	+	.	gene_id "CUFF.6792"; transcript_id "AT5G41960.1"; exon_number "5"; FPKM "10.7767729721"; frac "0.201166"; conf_lo "8.896137"; conf_hi "12.657409"; cov "62.914633";
Chr5	Cufflinks	exon	16790842	16791042	656	+	.	gene_id "CUFF.6792"; transcript_id "AT5G41960.1"; exon_number "6"; FPKM "10.7767729721"; frac "0.201166"; conf_lo "8.896137"; conf_hi "12.657409"; cov "62.914633";
Chr5	Cufflinks	transcript	16791182	16793257	1000	+	.	gene_id "AT5G41970"; transcript_id "AT5G41970.1"; FPKM "34.4703710573"; frac "1.000000"; conf_lo "32.055869"; conf_hi "36.884873"; cov "201.240600"; full_read_support "yes";
Chr5	Cufflinks	exon	16791182	16791464	1000	+	.	gene_id "AT5G41970"; transcript_id "AT5G41970.1"; exon_number "1"; FPKM "34.4703710573"; frac "1.000000"; conf_lo "32.055869"; conf_hi "36.884873"; cov "201.240600";
Chr5	Cufflinks	exon	16791633	16791779	1000	+	.	gene_id "AT5G41970"; transcript_id "AT5G41970.1"; exon_number "2"; FPKM "34.4703710573"; frac "1.000000"; conf_lo "32.055869"; conf_hi "36.884873"; cov "201.240600";
Chr5	Cufflinks	exon	16791865	16791963	1000	+	.	gene_id "AT5G41970"; transcript_id "AT5G41970.1"; exon_number "3"; FPKM "34.4703710573"; frac "1.000000"; conf_lo "32.055869"; conf_hi "36.884873"; cov "201.240600";
Chr5	Cufflinks	exon	16792052	16792243	1000	+	.	gene_id "AT5G41970"; transcript_id "AT5G41970.1"; exon_number "4"; FPKM "34.4703710573"; frac "1.000000"; conf_lo "32.055869"; conf_hi "36.884873"; cov "201.240600";
Chr5	Cufflinks	exon	16792379	16792498	1000	+	.	gene_id "AT5G41970"; transcript_id "AT5G41970.1"; exon_number "5"; FPKM "34.4703710573"; frac "1.000000"; conf_lo "32.055869"; conf_hi "36.884873"; cov "201.240600";
Chr5	Cufflinks	exon	16792585	16792656	1000	+	.	gene_id "AT5G41970"; transcript_id "AT5G41970.1"; exon_number "6"; FPKM "34.4703710573"; frac "1.000000"; conf_lo "32.055869"; conf_hi "36.884873"; cov "201.240600";
Chr5	Cufflinks	exon	16792737	16793257	1000	+	.	gene_id "AT5G41970"; transcript_id "AT5G41970.1"; exon_number "7"; FPKM "34.4703710573"; frac "1.000000"; conf_lo "32.055869"; conf_hi "36.884873"; cov "201.240600";
Chr5	Cufflinks	transcript	16793614	16795006	1	+	.	gene_id "AT5G41980"; transcript_id "AT5G41980.1"; FPKM "0.0000000000"; frac "0.000000"; conf_lo "0.000000"; conf_hi "0.085804"; cov "0.000000"; full_read_support "yes";
Chr5	Cufflinks	exon	16793614	16795006	1	+	.	gene_id "AT5G41980"; transcript_id "AT5G41980.1"; exon_number "1"; FPKM "0.0000000000"; frac "0.000000"; conf_lo "0.000000"; conf_hi "0.085804"; cov "0.000000";
Chr5	Cufflinks	transcript	16794967	16798006	1000	-	.	gene_id "CUFF.6793"; transcript_id "AT5G41992.1"; FPKM "11.4433865700"; frac "0.751953"; conf_lo "10.181111"; conf_hi "12.705662"; cov "66.818824"; full_read_support "yes";
Chr5	Cufflinks	exon	16794967	16795659	1000	-	.	gene_id "CUFF.6793"; transcript_id "AT5G41992.1"; exon_number "1"; FPKM "11.4433865700"; frac "0.751953"; conf_lo "10.181111"; conf_hi "12.705662"; cov "66.818824";
Chr5	Cufflinks	exon	16795747	16796128	1000	-	.	gene_id "CUFF.6793"; transcript_id "AT5G41992.1"; exon_number "2"; FPKM "11.4433865700"; frac "0.751953"; conf_lo "10.181111"; conf_hi "12.705662"; cov "66.818824";
Chr5	Cufflinks	exon	16796204	16796361	1000	-	.	gene_id "CUFF.6793"; transcript_id "AT5G41992.1"; exon_number "3"; FPKM "11.4433865700"; frac "0.751953"; conf_lo "10.181111"; conf_hi "12.705662"; cov "66.818824";
Chr5	Cufflinks	exon	16796437	16796657	1000	-	.	gene_id "CUFF.6793"; transcript_id "AT5G41992.1"; exon_number "4"; FPKM "11.4433865700"; frac "0.751953"; conf_lo "10.181111"; conf_hi "12.705662"; cov "66.818824";
Chr5	Cufflinks	exon	16796758	16796985	1000	-	.	gene_id "CUFF.6793"; transcript_id "AT5G41992.1"; exon_number "5"; FPKM "11.4433865700"; frac "0.751953"; conf_lo "10.181111"; conf_hi "12.705662"; cov "66.818824";
Chr5	Cufflinks	exon	16797070	16797107	1000	-	.	gene_id "CUFF.6793"; transcript_id "AT5G41992.1"; exon_number "6"; FPKM "11.4433865700"; frac "0.751953"; conf_lo "10.181111"; conf_hi "12.705662"; cov "66.818824";
Chr5	Cufflinks	exon	16797473	16798006	1000	-	.	gene_id "CUFF.6793"; transcript_id "AT5G41992.1"; exon_number "7"; FPKM "11.4433865700"; frac "0.751953"; conf_lo "10.181111"; conf_hi "12.705662"; cov "66.818824";
Chr5	Cufflinks	transcript	16795030	16798089	326	-	.	gene_id "CUFF.6793"; transcript_id "CUFF.6793.2"; FPKM "3.7384954341"; frac "0.248047"; conf_lo "2.960300"; conf_hi "4.516691"; cov "21.829366"; full_read_support "yes";
Chr5	Cufflinks	exon	16795030	16795659	326	-	.	gene_id "CUFF.6793"; transcript_id "CUFF.6793.2"; exon_number "1"; FPKM "3.7384954341"; frac "0.248047"; conf_lo "2.960300"; conf_hi "4.516691"; cov "21.829366";
Chr5	Cufflinks	exon	16795747	16796128	326	-	.	gene_id "CUFF.6793"; transcript_id "CUFF.6793.2"; exon_number "2"; FPKM "3.7384954341"; frac "0.248047"; conf_lo "2.960300"; conf_hi "4.516691"; cov "21.829366";
Chr5	Cufflinks	exon	16796204	16796402	326	-	.	gene_id "CUFF.6793"; transcript_id "CUFF.6793.2"; exon_number "3"; FPKM "3.7384954341"; frac "0.248047"; conf_lo "2.960300"; conf_hi "4.516691"; cov "21.829366";
Chr5	Cufflinks	exon	16796478	16796657	326	-	.	gene_id "CUFF.6793"; transcript_id "CUFF.6793.2"; exon_number "4"; FPKM "3.7384954341"; frac "0.248047"; conf_lo "2.960300"; conf_hi "4.516691"; cov "21.829366";
Chr5	Cufflinks	exon	16796758	16796985	326	-	.	gene_id "CUFF.6793"; transcript_id "CUFF.6793.2"; exon_number "5"; FPKM "3.7384954341"; frac "0.248047"; conf_lo "2.960300"; conf_hi "4.516691"; cov "21.829366";
Chr5	Cufflinks	exon	16797070	16797107	326	-	.	gene_id "CUFF.6793"; transcript_id "CUFF.6793.2"; exon_number "6"; FPKM "3.7384954341"; frac "0.248047"; conf_lo "2.960300"; conf_hi "4.516691"; cov "21.829366";
Chr5	Cufflinks	exon	16797473	16798089	326	-	.	gene_id "CUFF.6793"; transcript_id "CUFF.6793.2"; exon_number "7"; FPKM "3.7384954341"; frac "0.248047"; conf_lo "2.960300"; conf_hi "4.516691"; cov "21.829366";
Chr5	Cufflinks	transcript	16799354	16799895	1	+	.	gene_id "AT5G42000"; transcript_id "AT5G42000.2"; FPKM "0.0000000000"; frac "0.000000"; conf_lo "0.000000"; conf_hi "0.388148"; cov "0.000000"; full_read_support "yes";
Chr5	Cufflinks	exon	16799354	16799631	1	+	.	gene_id "AT5G42000"; transcript_id "AT5G42000.2"; exon_number "1"; FPKM "0.0000000000"; frac "0.000000"; conf_lo "0.000000"; conf_hi "0.388148"; cov "0.000000";
Chr5	Cufflinks	exon	16799713	16799895	1	+	.	gene_id "AT5G42000"; transcript_id "AT5G42000.2"; exon_number "2"; FPKM "0.0000000000"; frac "0.000000"; conf_lo "0.000000"; conf_hi "0.388148"; cov "0.000000";
Chr5	Cufflinks	transcript	16799354	16801028	1000	+	.	gene_id "AT5G42000"; transcript_id "AT5G42000.1"; FPKM "16.8372548740"; frac "1.000000"; conf_lo "14.508974"; conf_hi "19.165536"; cov "98.314522"; full_read_support "yes";
Chr5	Cufflinks	exon	16799354	16799631	1000	+	.	gene_id "AT5G42000"; transcript_id "AT5G42000.1"; exon_number "1"; FPKM "16.8372548740"; frac "1.000000"; conf_lo "14.508974"; conf_hi "19.165536"; cov "98.314522";
Chr5	Cufflinks	exon	16799713	16799861	1000	+	.	gene_id "AT5G42000"; transcript_id "AT5G42000.1"; exon_number "2"; FPKM "16.8372548740"; frac "1.000000"; conf_lo "14.508974"; conf_hi "19.165536"; cov "98.314522";
Chr5	Cufflinks	exon	16800543	16801028	1000	+	.	gene_id "AT5G42000"; transcript_id "AT5G42000.1"; exon_number "3"; FPKM "16.8372548740"; frac "1.000000"; conf_lo "14.508974"; conf_hi "19.165536"; cov "98.314522";
Chr5	Cufflinks	transcript	16801705	16805013	1000	+	.	gene_id "CUFF.6794"; transcript_id "CUFF.6794.1"; FPKM "1.6553373348"; frac "0.848385"; conf_lo "1.251588"; conf_hi "2.059087"; cov "9.660043"; full_read_support "yes";
Chr5	Cufflinks	exon	16801705	16802030	1000	+	.	gene_id "CUFF.6794"; transcript_id "CUFF.6794.1"; exon_number "1"; FPKM "1.6553373348"; frac "0.848385"; conf_lo "1.251588"; conf_hi "2.059087"; cov "9.660043";
Chr5	Cufflinks	exon	16802270	16803404	1000	+	.	gene_id "CUFF.6794"; transcript_id "CUFF.6794.1"; exon_number "2"; FPKM "1.6553373348"; frac "0.848385"; conf_lo "1.251588"; conf_hi "2.059087"; cov "9.660043";
Chr5	Cufflinks	exon	16803496	16803589	1000	+	.	gene_id "CUFF.6794"; transcript_id "CUFF.6794.1"; exon_number "3"; FPKM "1.6553373348"; frac "0.848385"; conf_lo "1.251588"; conf_hi "2.059087"; cov "9.660043";
Chr5	Cufflinks	exon	16803675	16803884	1000	+	.	gene_id "CUFF.6794"; transcript_id "CUFF.6794.1"; exon_number "4"; FPKM "1.6553373348"; frac "0.848385"; conf_lo "1.251588"; conf_hi "2.059087"; cov "9.660043";
Chr5	Cufflinks	exon	16803971	16804147	1000	+	.	gene_id "CUFF.6794"; transcript_id "CUFF.6794.1"; exon_number "5"; FPKM "1.6553373348"; frac "0.848385"; conf_lo "1.251588"; conf_hi "2.059087"; cov "9.660043";
Chr5	Cufflinks	exon	16804234	16805013	1000	+	.	gene_id "CUFF.6794"; transcript_id "CUFF.6794.1"; exon_number "6"; FPKM "1.6553373348"; frac "0.848385"; conf_lo "1.251588"; conf_hi "2.059087"; cov "9.660043";
Chr5	Cufflinks	transcript	16802280	16805013	1	+	.	gene_id "CUFF.6794"; transcript_id "AT5G42010.1"; FPKM "0.0000000000"; frac "0.000000"; conf_lo "0.000000"; conf_hi "0.046888"; cov "0.000000"; full_read_support "yes";
Chr5	Cufflinks	exon	16802280	16803404	1	+	.	gene_id "CUFF.6794"; transcript_id "AT5G42010.1"; exon_number "1"; FPKM "0.0000000000"; frac "0.000000"; conf_lo "0.000000"; conf_hi "0.046888"; cov "0.000000";
Chr5	Cufflinks	exon	16803496	16803589	1	+	.	gene_id "CUFF.6794"; transcript_id "AT5G42010.1"; exon_number "2"; FPKM "0.0000000000"; frac "0.000000"; conf_lo "0.000000"; conf_hi "0.046888"; cov "0.000000";
Chr5	Cufflinks	exon	16803675	16803884	1	+	.	gene_id "CUFF.6794"; transcript_id "AT5G42010.1"; exon_number "3"; FPKM "0.0000000000"; frac "0.000000"; conf_lo "0.000000"; conf_hi "0.046888"; cov "0.000000";
Chr5	Cufflinks	exon	16803971	16804147	1	+	.	gene_id "CUFF.6794"; transcript_id "AT5G42010.1"; exon_number "4"; FPKM "0.0000000000"; frac "0.000000"; conf_lo "0.000000"; conf_hi "0.046888"; cov "0.000000";
Chr5	Cufflinks	exon	16804234	16805013	1	+	.	gene_id "CUFF.6794"; transcript_id "AT5G42010.1"; exon_number "5"; FPKM "0.0000000000"; frac "0.000000"; conf_lo "0.000000"; conf_hi "0.046888"; cov "0.000000";
Chr5	Cufflinks	transcript	16802280	16805013	197	+	.	gene_id "CUFF.6794"; transcript_id "CUFF.6794.3"; FPKM "0.3276074849"; frac "0.151615"; conf_lo "0.089543"; conf_hi "0.565672"; cov "1.911817"; full_read_support "yes";
Chr5	Cufflinks	exon	16802280	16803589	197	+	.	gene_id "CUFF.6794"; transcript_id "CUFF.6794.3"; exon_number "1"; FPKM "0.3276074849"; frac "0.151615"; conf_lo "0.089543"; conf_hi "0.565672"; cov "1.911817";
Chr5	Cufflinks	exon	16803675	16803884	197	+	.	gene_id "CUFF.6794"; transcript_id "CUFF.6794.3"; exon_number "2"; FPKM "0.3276074849"; frac "0.151615"; conf_lo "0.089543"; conf_hi "0.565672"; cov "1.911817";
Chr5	Cufflinks	exon	16803971	16804147	197	+	.	gene_id "CUFF.6794"; transcript_id "CUFF.6794.3"; exon_number "3"; FPKM "0.3276074849"; frac "0.151615"; conf_lo "0.089543"; conf_hi "0.565672"; cov "1.911817";
Chr5	Cufflinks	exon	16804234	16805013	197	+	.	gene_id "CUFF.6794"; transcript_id "CUFF.6794.3"; exon_number "4"; FPKM "0.3276074849"; frac "0.151615"; conf_lo "0.089543"; conf_hi "0.565672"; cov "1.911817";
Chr5	Cufflinks	transcript	16807483	16810587	1	-	.	gene_id "CUFF.6797"; transcript_id "AT5G42020.2"; FPKM "0.0000000000"; frac "0.000000"; conf_lo "0.000000"; conf_hi "0.052205"; cov "0.000000"; full_read_support "no";
Chr5	Cufflinks	exon	16807483	16808008	1	-	.	gene_id "CUFF.6797"; transcript_id "AT5G42020.2"; exon_number "1"; FPKM "0.0000000000"; frac "0.000000"; conf_lo "0.000000"; conf_hi "0.052205"; cov "0.000000";
Chr5	Cufflinks	exon	16808174	16808204	1	-	.	gene_id "CUFF.6797"; transcript_id "AT5G42020.2"; exon_number "2"; FPKM "0.0000000000"; frac "0.000000"; conf_lo "0.000000"; conf_hi "0.052205"; cov "0.000000";
Chr5	Cufflinks	exon	16808294	16809011	1	-	.	gene_id "CUFF.6797"; transcript_id "AT5G42020.2"; exon_number "3"; FPKM "0.0000000000"; frac "0.000000"; conf_lo "0.000000"; conf_hi "0.052205"; cov "0.000000";
Chr5	Cufflinks	exon	16809221	16809463	1	-	.	gene_id "CUFF.6797"; transcript_id "AT5G42020.2"; exon_number "4"; FPKM "0.0000000000"; frac "0.000000"; conf_lo "0.000000"; conf_hi "0.052205"; cov "0.000000";
Chr5	Cufflinks	exon	16809570	16809784	1	-	.	gene_id "CUFF.6797"; transcript_id "AT5G42020.2"; exon_number "5"; FPKM "0.0000000000"; frac "0.000000"; conf_lo "0.000000"; conf_hi "0.052205"; cov "0.000000";
Chr5	Cufflinks	exon	16809866	16810133	1	-	.	gene_id "CUFF.6797"; transcript_id "AT5G42020.2"; exon_number "6"; FPKM "0.0000000000"; frac "0.000000"; conf_lo "0.000000"; conf_hi "0.052205"; cov "0.000000";
Chr5	Cufflinks	exon	16810426	16810587	1	-	.	gene_id "CUFF.6797"; transcript_id "AT5G42020.2"; exon_number "7"; FPKM "0.0000000000"; frac "0.000000"; conf_lo "0.000000"; conf_hi "0.052205"; cov "0.000000";
Chr5	Cufflinks	transcript	16807483	16810646	1000	-	.	gene_id "CUFF.6797"; transcript_id "AT5G42020.1"; FPKM "80.6097718922"; frac "1.000000"; conf_lo "76.278772"; conf_hi "84.940772"; cov "470.579230"; full_read_support "yes";
Chr5	Cufflinks	exon	16807483	16808204	1000	-	.	gene_id "CUFF.6797"; transcript_id "AT5G42020.1"; exon_number "1"; FPKM "80.6097718922"; frac "1.000000"; conf_lo "76.278772"; conf_hi "84.940772"; cov "470.579230";
Chr5	Cufflinks	exon	16808294	16809011	1000	-	.	gene_id "CUFF.6797"; transcript_id "AT5G42020.1"; exon_number "2"; FPKM "80.6097718922"; frac "1.000000"; conf_lo "76.278772"; conf_hi "84.940772"; cov "470.579230";
Chr5	Cufflinks	exon	16809221	16809463	1000	-	.	gene_id "CUFF.6797"; transcript_id "AT5G42020.1"; exon_number "3"; FPKM "80.6097718922"; frac "1.000000"; conf_lo "76.278772"; conf_hi "84.940772"; cov "470.579230";
Chr5	Cufflinks	exon	16809570	16809784	1000	-	.	gene_id "CUFF.6797"; transcript_id "AT5G42020.1"; exon_number "4"; FPKM "80.6097718922"; frac "1.000000"; conf_lo "76.278772"; conf_hi "84.940772"; cov "470.579230";
Chr5	Cufflinks	exon	16809866	16810133	1000	-	.	gene_id "CUFF.6797"; transcript_id "AT5G42020.1"; exon_number "5"; FPKM "80.6097718922"; frac "1.000000"; conf_lo "76.278772"; conf_hi "84.940772"; cov "470.579230";
Chr5	Cufflinks	exon	16810426	16810646	1000	-	.	gene_id "CUFF.6797"; transcript_id "AT5G42020.1"; exon_number "6"; FPKM "80.6097718922"; frac "1.000000"; conf_lo "76.278772"; conf_hi "84.940772"; cov "470.579230";
Chr5	Cufflinks	transcript	16811370	16813183	173	-	.	gene_id "CUFF.6799"; transcript_id "CUFF.6799.1"; FPKM "2.6970890631"; frac "0.164974"; conf_lo "1.801467"; conf_hi "3.592711"; cov "15.746406"; full_read_support "yes";
Chr5	Cufflinks	exon	16811370	16811661	173	-	.	gene_id "CUFF.6799"; transcript_id "CUFF.6799.1"; exon_number "1"; FPKM "2.6970890631"; frac "0.164974"; conf_lo "1.801467"; conf_hi "3.592711"; cov "15.746406";
Chr5	Cufflinks	exon	16811765	16811856	173	-	.	gene_id "CUFF.6799"; transcript_id "CUFF.6799.1"; exon_number "2"; FPKM "2.6970890631"; frac "0.164974"; conf_lo "1.801467"; conf_hi "3.592711"; cov "15.746406";
Chr5	Cufflinks	exon	16811955	16812471	173	-	.	gene_id "CUFF.6799"; transcript_id "CUFF.6799.1"; exon_number "3"; FPKM "2.6970890631"; frac "0.164974"; conf_lo "1.801467"; conf_hi "3.592711"; cov "15.746406";
Chr5	Cufflinks	exon	16812544	16812694	173	-	.	gene_id "CUFF.6799"; transcript_id "CUFF.6799.1"; exon_number "4"; FPKM "2.6970890631"; frac "0.164974"; conf_lo "1.801467"; conf_hi "3.592711"; cov "15.746406";
Chr5	Cufflinks	exon	16812788	16812870	173	-	.	gene_id "CUFF.6799"; transcript_id "CUFF.6799.1"; exon_number "5"; FPKM "2.6970890631"; frac "0.164974"; conf_lo "1.801467"; conf_hi "3.592711"; cov "15.746406";
Chr5	Cufflinks	exon	16812989	16813183	173	-	.	gene_id "CUFF.6799"; transcript_id "CUFF.6799.1"; exon_number "6"; FPKM "2.6970890631"; frac "0.164974"; conf_lo "1.801467"; conf_hi "3.592711"; cov "15.746406";
Chr5	Cufflinks	transcript	16811370	16813183	110	-	.	gene_id "CUFF.6799"; transcript_id "CUFF.6799.2"; FPKM "1.7170265070"; frac "0.103729"; conf_lo "1.036913"; conf_hi "2.397140"; cov "10.024510"; full_read_support "yes";
Chr5	Cufflinks	exon	16811370	16811661	110	-	.	gene_id "CUFF.6799"; transcript_id "CUFF.6799.2"; exon_number "1"; FPKM "1.7170265070"; frac "0.103729"; conf_lo "1.036913"; conf_hi "2.397140"; cov "10.024510";
Chr5	Cufflinks	exon	16811765	16811857	110	-	.	gene_id "CUFF.6799"; transcript_id "CUFF.6799.2"; exon_number "2"; FPKM "1.7170265070"; frac "0.103729"; conf_lo "1.036913"; conf_hi "2.397140"; cov "10.024510";
Chr5	Cufflinks	exon	16811956	16812285	110	-	.	gene_id "CUFF.6799"; transcript_id "CUFF.6799.2"; exon_number "3"; FPKM "1.7170265070"; frac "0.103729"; conf_lo "1.036913"; conf_hi "2.397140"; cov "10.024510";
Chr5	Cufflinks	exon	16812372	16812694	110	-	.	gene_id "CUFF.6799"; transcript_id "CUFF.6799.2"; exon_number "4"; FPKM "1.7170265070"; frac "0.103729"; conf_lo "1.036913"; conf_hi "2.397140"; cov "10.024510";
Chr5	Cufflinks	exon	16812788	16812870	110	-	.	gene_id "CUFF.6799"; transcript_id "CUFF.6799.2"; exon_number "5"; FPKM "1.7170265070"; frac "0.103729"; conf_lo "1.036913"; conf_hi "2.397140"; cov "10.024510";
Chr5	Cufflinks	exon	16812989	16813183	110	-	.	gene_id "CUFF.6799"; transcript_id "CUFF.6799.2"; exon_number "6"; FPKM "1.7170265070"; frac "0.103729"; conf_lo "1.036913"; conf_hi "2.397140"; cov "10.024510";
Chr5	Cufflinks	transcript	16811384	16813183	1000	-	.	gene_id "CUFF.6799"; transcript_id "AT5G42030.1"; FPKM "15.5147636622"; frac "0.731297"; conf_lo "13.366699"; conf_hi "17.662828"; cov "90.579791"; full_read_support "yes";
Chr5	Cufflinks	exon	16811384	16811661	1000	-	.	gene_id "CUFF.6799"; transcript_id "AT5G42030.1"; exon_number "1"; FPKM "15.5147636622"; frac "0.731297"; conf_lo "13.366699"; conf_hi "17.662828"; cov "90.579791";
Chr5	Cufflinks	exon	16811765	16811856	1000	-	.	gene_id "CUFF.6799"; transcript_id "AT5G42030.1"; exon_number "2"; FPKM "15.5147636622"; frac "0.731297"; conf_lo "13.366699"; conf_hi "17.662828"; cov "90.579791";
Chr5	Cufflinks	exon	16811955	16812025	1000	-	.	gene_id "CUFF.6799"; transcript_id "AT5G42030.1"; exon_number "3"; FPKM "15.5147636622"; frac "0.731297"; conf_lo "13.366699"; conf_hi "17.662828"; cov "90.579791";
Chr5	Cufflinks	exon	16812096	16812138	1000	-	.	gene_id "CUFF.6799"; transcript_id "AT5G42030.1"; exon_number "4"; FPKM "15.5147636622"; frac "0.731297"; conf_lo "13.366699"; conf_hi "17.662828"; cov "90.579791";
Chr5	Cufflinks	exon	16812229	16812285	1000	-	.	gene_id "CUFF.6799"; transcript_id "AT5G42030.1"; exon_number "5"; FPKM "15.5147636622"; frac "0.731297"; conf_lo "13.366699"; conf_hi "17.662828"; cov "90.579791";
Chr5	Cufflinks	exon	16812372	16812471	1000	-	.	gene_id "CUFF.6799"; transcript_id "AT5G42030.1"; exon_number "6"; FPKM "15.5147636622"; frac "0.731297"; conf_lo "13.366699"; conf_hi "17.662828"; cov "90.579791";
Chr5	Cufflinks	exon	16812544	16812694	1000	-	.	gene_id "CUFF.6799"; transcript_id "AT5G42030.1"; exon_number "7"; FPKM "15.5147636622"; frac "0.731297"; conf_lo "13.366699"; conf_hi "17.662828"; cov "90.579791";
Chr5	Cufflinks	exon	16812788	16812870	1000	-	.	gene_id "CUFF.6799"; transcript_id "AT5G42030.1"; exon_number "8"; FPKM "15.5147636622"; frac "0.731297"; conf_lo "13.366699"; conf_hi "17.662828"; cov "90.579791";
Chr5	Cufflinks	exon	16812989	16813183	1000	-	.	gene_id "CUFF.6799"; transcript_id "AT5G42030.1"; exon_number "9"; FPKM "15.5147636622"; frac "0.731297"; conf_lo "13.366699"; conf_hi "17.662828"; cov "90.579791";
Chr5	Cufflinks	transcript	16813835	16814749	1000	-	.	gene_id "CUFF.6800"; transcript_id "AT5G42040.1"; FPKM "1.5234175127"; frac "1.000000"; conf_lo "0.700093"; conf_hi "2.346742"; cov "8.852666"; full_read_support "no";
Chr5	Cufflinks	exon	16813835	16814087	1000	-	.	gene_id "CUFF.6800"; transcript_id "AT5G42040.1"; exon_number "1"; FPKM "1.5234175127"; frac "1.000000"; conf_lo "0.700093"; conf_hi "2.346742"; cov "8.852666";
Chr5	Cufflinks	exon	16814170	16814513	1000	-	.	gene_id "CUFF.6800"; transcript_id "AT5G42040.1"; exon_number "2"; FPKM "1.5234175127"; frac "1.000000"; conf_lo "0.700093"; conf_hi "2.346742"; cov "8.852666";
Chr5	Cufflinks	exon	16814645	16814749	1000	-	.	gene_id "CUFF.6800"; transcript_id "AT5G42040.1"; exon_number "3"; FPKM "1.5234175127"; frac "1.000000"; conf_lo "0.700093"; conf_hi "2.346742"; cov "8.852666";
Chr5	Cufflinks	transcript	16815489	16817301	1000	+	.	gene_id "CUFF.6802"; transcript_id "AT5G42050.1"; FPKM "82.0329792369"; frac "1.000000"; conf_lo "77.129023"; conf_hi "86.936935"; cov "478.871512"; full_read_support "yes";
Chr5	Cufflinks	exon	16815489	16816341	1000	+	.	gene_id "CUFF.6802"; transcript_id "AT5G42050.1"; exon_number "1"; FPKM "82.0329792369"; frac "1.000000"; conf_lo "77.129023"; conf_hi "86.936935"; cov "478.871512";
Chr5	Cufflinks	exon	16816422	16816606	1000	+	.	gene_id "CUFF.6802"; transcript_id "AT5G42050.1"; exon_number "2"; FPKM "82.0329792369"; frac "1.000000"; conf_lo "77.129023"; conf_hi "86.936935"; cov "478.871512";
Chr5	Cufflinks	exon	16816696	16816806	1000	+	.	gene_id "CUFF.6802"; transcript_id "AT5G42050.1"; exon_number "3"; FPKM "82.0329792369"; frac "1.000000"; conf_lo "77.129023"; conf_hi "86.936935"; cov "478.871512";
Chr5	Cufflinks	exon	16816891	16817301	1000	+	.	gene_id "CUFF.6802"; transcript_id "AT5G42050.1"; exon_number "4"; FPKM "82.0329792369"; frac "1.000000"; conf_lo "77.129023"; conf_hi "86.936935"; cov "478.871512";
Chr5	Cufflinks	transcript	16817708	16817872	1	+	.	gene_id "AT5G42053"; transcript_id "AT5G42053.1"; FPKM "0.0000000000"; frac "0.000000"; conf_lo "0.000000"; conf_hi "0.000000"; cov "0.000000"; full_read_support "no";
Chr5	Cufflinks	exon	16817708	16817872	1	+	.	gene_id "AT5G42053"; transcript_id "AT5G42053.1"; exon_number "1"; FPKM "0.0000000000"; frac "0.000000"; conf_lo "0.000000"; conf_hi "0.000000"; cov "0.000000";
Chr5	Cufflinks	transcript	16818388	16818955	1	-	.	gene_id "CUFF.6818"; transcript_id "AT5G42060.1"; FPKM "0.0000000000"; frac "0.000000"; conf_lo "0.000000"; conf_hi "0.276396"; cov "0.000000"; full_read_support "yes";
Chr5	Cufflinks	exon	16818388	16818955	1	-	.	gene_id "CUFF.6818"; transcript_id "AT5G42060.1"; exon_number "1"; FPKM "0.0000000000"; frac "0.000000"; conf_lo "0.000000"; conf_hi "0.276396"; cov "0.000000";
Chr5	Cufflinks	transcript	16818984	16820195	1	-	.	gene_id "CUFF.6818"; transcript_id "AT5G42070.1"; FPKM "0.0000000000"; frac "0.000000"; conf_lo "0.000000"; conf_hi "0.201924"; cov "0.000000"; full_read_support "yes";
Chr5	Cufflinks	exon	16818984	16819160	1	-	.	gene_id "CUFF.6818"; transcript_id "AT5G42070.1"; exon_number "1"; FPKM "0.0000000000"; frac "0.000000"; conf_lo "0.000000"; conf_hi "0.201924"; cov "0.000000";
Chr5	Cufflinks	exon	16819325	16819570	1	-	.	gene_id "CUFF.6818"; transcript_id "AT5G42070.1"; exon_number "2"; FPKM "0.0000000000"; frac "0.000000"; conf_lo "0.000000"; conf_hi "0.201924"; cov "0.000000";
Chr5	Cufflinks	exon	16819914	16820195	1	-	.	gene_id "CUFF.6818"; transcript_id "AT5G42070.1"; exon_number "3"; FPKM "0.0000000000"; frac "0.000000"; conf_lo "0.000000"; conf_hi "0.201924"; cov "0.000000";
Chr5	Cufflinks	transcript	16820284	16824756	1000	-	.	gene_id "CUFF.6818"; transcript_id "AT5G42080.1"; FPKM "57.3628460265"; frac "1.000000"; conf_lo "54.049942"; conf_hi "60.675750"; cov "334.952305"; full_read_support "yes";
Chr5	Cufflinks	exon	16820284	16820789	1000	-	.	gene_id "CUFF.6818"; transcript_id "AT5G42080.1"; exon_number "1"; FPKM "57.3628460265"; frac "1.000000"; conf_lo "54.049942"; conf_hi "60.675750"; cov "334.952305";
Chr5	Cufflinks	exon	16820875	16821014	1000	-	.	gene_id "CUFF.6818"; transcript_id "AT5G42080.1"; exon_number "2"; FPKM "57.3628460265"; frac "1.000000"; conf_lo "54.049942"; conf_hi "60.675750"; cov "334.952305";
Chr5	Cufflinks	exon	16821088	16821316	1000	-	.	gene_id "CUFF.6818"; transcript_id "AT5G42080.1"; exon_number "3"; FPKM "57.3628460265"; frac "1.000000"; conf_lo "54.049942"; conf_hi "60.675750"; cov "334.952305";
Chr5	Cufflinks	exon	16821415	16821465	1000	-	.	gene_id "CUFF.6818"; transcript_id "AT5G42080.1"; exon_number "4"; FPKM "57.3628460265"; frac "1.000000"; conf_lo "54.049942"; conf_hi "60.675750"; cov "334.952305";
Chr5	Cufflinks	exon	16821570	16821795	1000	-	.	gene_id "CUFF.6818"; transcript_id "AT5G42080.1"; exon_number "5"; FPKM "57.3628460265"; frac "1.000000"; conf_lo "54.049942"; conf_hi "60.675750"; cov "334.952305";
Chr5	Cufflinks	exon	16821935	16822005	1000	-	.	gene_id "CUFF.6818"; transcript_id "AT5G42080.1"; exon_number "6"; FPKM "57.3628460265"; frac "1.000000"; conf_lo "54.049942"; conf_hi "60.675750"; cov "334.952305";
Chr5	Cufflinks	exon	16822074	16822193	1000	-	.	gene_id "CUFF.6818"; transcript_id "AT5G42080.1"; exon_number "7"; FPKM "57.3628460265"; frac "1.000000"; conf_lo "54.049942"; conf_hi "60.675750"; cov "334.952305";
Chr5	Cufflinks	exon	16822446	16822640	1000	-	.	gene_id "CUFF.6818"; transcript_id "AT5G42080.1"; exon_number "8"; FPKM "57.3628460265"; frac "1.000000"; conf_lo "54.049942"; conf_hi "60.675750"; cov "334.952305";
Chr5	Cufflinks	exon	16822838	16822902	1000	-	.	gene_id "CUFF.6818"; transcript_id "AT5G42080.1"; exon_number "9"; FPKM "57.3628460265"; frac "1.000000"; conf_lo "54.049942"; conf_hi "60.675750"; cov "334.952305";
Chr5	Cufflinks	exon	16822998	16823088	1000	-	.	gene_id "CUFF.6818"; transcript_id "AT5G42080.1"; exon_number "10"; FPKM "57.3628460265"; frac "1.000000"; conf_lo "54.049942"; conf_hi "60.675750"; cov "334.952305";
Chr5	Cufflinks	exon	16823262	16823323	1000	-	.	gene_id "CUFF.6818"; transcript_id "AT5G42080.1"; exon_number "11"; FPKM "57.3628460265"; frac "1.000000"; conf_lo "54.049942"; conf_hi "60.675750"; cov "334.952305";
Chr5	Cufflinks	exon	16823449	16823499	1000	-	.	gene_id "CUFF.6818"; transcript_id "AT5G42080.1"; exon_number "12"; FPKM "57.3628460265"; frac "1.000000"; conf_lo "54.049942"; conf_hi "60.675750"; cov "334.952305";
Chr5	Cufflinks	exon	16823584	16823685	1000	-	.	gene_id "CUFF.6818"; transcript_id "AT5G42080.1"; exon_number "13"; FPKM "57.3628460265"; frac "1.000000"; conf_lo "54.049942"; conf_hi "60.675750"; cov "334.952305";
Chr5	Cufflinks	exon	16823773	16823880	1000	-	.	gene_id "CUFF.6818"; transcript_id "AT5G42080.1"; exon_number "14"; FPKM "57.3628460265"; frac "1.000000"; conf_lo "54.049942"; conf_hi "60.675750"; cov "334.952305";
Chr5	Cufflinks	exon	16823977	16824040	1000	-	.	gene_id "CUFF.6818"; transcript_id "AT5G42080.1"; exon_number "15"; FPKM "57.3628460265"; frac "1.000000"; conf_lo "54.049942"; conf_hi "60.675750"; cov "334.952305";
Chr5	Cufflinks	exon	16824408	16824756	1000	-	.	gene_id "CUFF.6818"; transcript_id "AT5G42080.1"; exon_number "16"; FPKM "57.3628460265"; frac "1.000000"; conf_lo "54.049942"; conf_hi "60.675750"; cov "334.952305";
Chr5	Cufflinks	transcript	16820331	16824757	1	-	.	gene_id "CUFF.6818"; transcript_id "AT5G42080.3"; FPKM "0.0000000000"; frac "0.000000"; conf_lo "0.000000"; conf_hi "0.047320"; cov "0.000000"; full_read_support "no";
Chr5	Cufflinks	exon	16820331	16820789	1	-	.	gene_id "CUFF.6818"; transcript_id "AT5G42080.3"; exon_number "1"; FPKM "0.0000000000"; frac "0.000000"; conf_lo "0.000000"; conf_hi "0.047320"; cov "0.000000";
Chr5	Cufflinks	exon	16820875	16821014	1	-	.	gene_id "CUFF.6818"; transcript_id "AT5G42080.3"; exon_number "2"; FPKM "0.0000000000"; frac "0.000000"; conf_lo "0.000000"; conf_hi "0.047320"; cov "0.000000";
Chr5	Cufflinks	exon	16821088	16821316	1	-	.	gene_id "CUFF.6818"; transcript_id "AT5G42080.3"; exon_number "3"; FPKM "0.0000000000"; frac "0.000000"; conf_lo "0.000000"; conf_hi "0.047320"; cov "0.000000";
Chr5	Cufflinks	exon	16821415	16821447	1	-	.	gene_id "CUFF.6818"; transcript_id "AT5G42080.3"; exon_number "4"; FPKM "0.0000000000"; frac "0.000000"; conf_lo "0.000000"; conf_hi "0.047320"; cov "0.000000";
Chr5	Cufflinks	exon	16821570	16821795	1	-	.	gene_id "CUFF.6818"; transcript_id "AT5G42080.3"; exon_number "5"; FPKM "0.0000000000"; frac "0.000000"; conf_lo "0.000000"; conf_hi "0.047320"; cov "0.000000";
Chr5	Cufflinks	exon	16821935	16822005	1	-	.	gene_id "CUFF.6818"; transcript_id "AT5G42080.3"; exon_number "6"; FPKM "0.0000000000"; frac "0.000000"; conf_lo "0.000000"; conf_hi "0.047320"; cov "0.000000";
Chr5	Cufflinks	exon	16822074	16822193	1	-	.	gene_id "CUFF.6818"; transcript_id "AT5G42080.3"; exon_number "7"; FPKM "0.0000000000"; frac "0.000000"; conf_lo "0.000000"; conf_hi "0.047320"; cov "0.000000";
Chr5	Cufflinks	exon	16822446	16822640	1	-	.	gene_id "CUFF.6818"; transcript_id "AT5G42080.3"; exon_number "8"; FPKM "0.0000000000"; frac "0.000000"; conf_lo "0.000000"; conf_hi "0.047320"; cov "0.000000";
Chr5	Cufflinks	exon	16822838	16822902	1	-	.	gene_id "CUFF.6818"; transcript_id "AT5G42080.3"; exon_number "9"; FPKM "0.0000000000"; frac "0.000000"; conf_lo "0.000000"; conf_hi "0.047320"; cov "0.000000";
Chr5	Cufflinks	exon	16822998	16823088	1	-	.	gene_id "CUFF.6818"; transcript_id "AT5G42080.3"; exon_number "10"; FPKM "0.0000000000"; frac "0.000000"; conf_lo "0.000000"; conf_hi "0.047320"; cov "0.000000";
Chr5	Cufflinks	exon	16823262	16823323	1	-	.	gene_id "CUFF.6818"; transcript_id "AT5G42080.3"; exon_number "11"; FPKM "0.0000000000"; frac "0.000000"; conf_lo "0.000000"; conf_hi "0.047320"; cov "0.000000";
Chr5	Cufflinks	exon	16823449	16823499	1	-	.	gene_id "CUFF.6818"; transcript_id "AT5G42080.3"; exon_number "12"; FPKM "0.0000000000"; frac "0.000000"; conf_lo "0.000000"; conf_hi "0.047320"; cov "0.000000";
Chr5	Cufflinks	exon	16823584	16823685	1	-	.	gene_id "CUFF.6818"; transcript_id "AT5G42080.3"; exon_number "13"; FPKM "0.0000000000"; frac "0.000000"; conf_lo "0.000000"; conf_hi "0.047320"; cov "0.000000";
Chr5	Cufflinks	exon	16823773	16823880	1	-	.	gene_id "CUFF.6818"; transcript_id "AT5G42080.3"; exon_number "14"; FPKM "0.0000000000"; frac "0.000000"; conf_lo "0.000000"; conf_hi "0.047320"; cov "0.000000";
Chr5	Cufflinks	exon	16823977	16824040	1	-	.	gene_id "CUFF.6818"; transcript_id "AT5G42080.3"; exon_number "15"; FPKM "0.0000000000"; frac "0.000000"; conf_lo "0.000000"; conf_hi "0.047320"; cov "0.000000";
Chr5	Cufflinks	exon	16824408	16824757	1	-	.	gene_id "CUFF.6818"; transcript_id "AT5G42080.3"; exon_number "16"; FPKM "0.0000000000"; frac "0.000000"; conf_lo "0.000000"; conf_hi "0.047320"; cov "0.000000";
Chr5	Cufflinks	transcript	16821304	16824753	1	-	.	gene_id "CUFF.6818"; transcript_id "AT5G42080.2"; FPKM "0.0000000000"; frac "0.000000"; conf_lo "0.000000"; conf_hi "0.069720"; cov "0.000000"; full_read_support "yes";
Chr5	Cufflinks	exon	16821304	16821316	1	-	.	gene_id "CUFF.6818"; transcript_id "AT5G42080.2"; exon_number "1"; FPKM "0.0000000000"; frac "0.000000"; conf_lo "0.000000"; conf_hi "0.069720"; cov "0.000000";
Chr5	Cufflinks	exon	16821415	16821795	1	-	.	gene_id "CUFF.6818"; transcript_id "AT5G42080.2"; exon_number "2"; FPKM "0.0000000000"; frac "0.000000"; conf_lo "0.000000"; conf_hi "0.069720"; cov "0.000000";
Chr5	Cufflinks	exon	16821935	16822005	1	-	.	gene_id "CUFF.6818"; transcript_id "AT5G42080.2"; exon_number "3"; FPKM "0.0000000000"; frac "0.000000"; conf_lo "0.000000"; conf_hi "0.069720"; cov "0.000000";
Chr5	Cufflinks	exon	16822074	16822193	1	-	.	gene_id "CUFF.6818"; transcript_id "AT5G42080.2"; exon_number "4"; FPKM "0.0000000000"; frac "0.000000"; conf_lo "0.000000"; conf_hi "0.069720"; cov "0.000000";
Chr5	Cufflinks	exon	16822446	16822640	1	-	.	gene_id "CUFF.6818"; transcript_id "AT5G42080.2"; exon_number "5"; FPKM "0.0000000000"; frac "0.000000"; conf_lo "0.000000"; conf_hi "0.069720"; cov "0.000000";
Chr5	Cufflinks	exon	16822838	16822902	1	-	.	gene_id "CUFF.6818"; transcript_id "AT5G42080.2"; exon_number "6"; FPKM "0.0000000000"; frac "0.000000"; conf_lo "0.000000"; conf_hi "0.069720"; cov "0.000000";
Chr5	Cufflinks	exon	16822998	16823088	1	-	.	gene_id "CUFF.6818"; transcript_id "AT5G42080.2"; exon_number "7"; FPKM "0.0000000000"; frac "0.000000"; conf_lo "0.000000"; conf_hi "0.069720"; cov "0.000000";
Chr5	Cufflinks	exon	16823262	16823323	1	-	.	gene_id "CUFF.6818"; transcript_id "AT5G42080.2"; exon_number "8"; FPKM "0.0000000000"; frac "0.000000"; conf_lo "0.000000"; conf_hi "0.069720"; cov "0.000000";
Chr5	Cufflinks	exon	16823449	16823499	1	-	.	gene_id "CUFF.6818"; transcript_id "AT5G42080.2"; exon_number "9"; FPKM "0.0000000000"; frac "0.000000"; conf_lo "0.000000"; conf_hi "0.069720"; cov "0.000000";
Chr5	Cufflinks	exon	16823584	16823685	1	-	.	gene_id "CUFF.6818"; transcript_id "AT5G42080.2"; exon_number "10"; FPKM "0.0000000000"; frac "0.000000"; conf_lo "0.000000"; conf_hi "0.069720"; cov "0.000000";
Chr5	Cufflinks	exon	16823773	16823880	1	-	.	gene_id "CUFF.6818"; transcript_id "AT5G42080.2"; exon_number "11"; FPKM "0.0000000000"; frac "0.000000"; conf_lo "0.000000"; conf_hi "0.069720"; cov "0.000000";
Chr5	Cufflinks	exon	16823977	16824040	1	-	.	gene_id "CUFF.6818"; transcript_id "AT5G42080.2"; exon_number "12"; FPKM "0.0000000000"; frac "0.000000"; conf_lo "0.000000"; conf_hi "0.069720"; cov "0.000000";
Chr5	Cufflinks	exon	16824408	16824753	1	-	.	gene_id "CUFF.6818"; transcript_id "AT5G42080.2"; exon_number "13"; FPKM "0.0000000000"; frac "0.000000"; conf_lo "0.000000"; conf_hi "0.069720"; cov "0.000000";
Chr5	Cufflinks	transcript	16826698	16828454	1000	+	.	gene_id "AT5G42090"; transcript_id "AT5G42090.1"; FPKM "27.2363129611"; frac "1.000000"; conf_lo "25.017972"; conf_hi "29.454653"; cov "158.962101"; full_read_support "yes";
Chr5	Cufflinks	exon	16826698	16828454	1000	+	.	gene_id "AT5G42090"; transcript_id "AT5G42090.1"; exon_number "1"; FPKM "27.2363129611"; frac "1.000000"; conf_lo "25.017972"; conf_hi "29.454653"; cov "158.962101";
Chr5	Cufflinks	transcript	16826838	16827583	1	-	.	gene_id "CUFF.6820"; transcript_id "AT5G42092.1"; FPKM "0.0000000000"; frac "0.000000"; conf_lo "0.000000"; conf_hi "0.346286"; cov "0.000000"; full_read_support "no";
Chr5	Cufflinks	exon	16826838	16827233	1	-	.	gene_id "CUFF.6820"; transcript_id "AT5G42092.1"; exon_number "1"; FPKM "0.0000000000"; frac "0.000000"; conf_lo "0.000000"; conf_hi "0.346286"; cov "0.000000";
Chr5	Cufflinks	exon	16827487	16827583	1	-	.	gene_id "CUFF.6820"; transcript_id "AT5G42092.1"; exon_number "2"; FPKM "0.0000000000"; frac "0.000000"; conf_lo "0.000000"; conf_hi "0.346286"; cov "0.000000";
Chr5	Cufflinks	transcript	16829151	16831219	64	-	.	gene_id "CUFF.6822"; transcript_id "AT5G42100.1"; FPKM "2.7714531243"; frac "0.157547"; conf_lo "1.968849"; conf_hi "3.574058"; cov "16.190575"; full_read_support "yes";
Chr5	Cufflinks	exon	16829151	16829528	64	-	.	gene_id "CUFF.6822"; transcript_id "AT5G42100.1"; exon_number "1"; FPKM "2.7714531243"; frac "0.157547"; conf_lo "1.968849"; conf_hi "3.574058"; cov "16.190575";
Chr5	Cufflinks	exon	16829960	16831219	64	-	.	gene_id "CUFF.6822"; transcript_id "AT5G42100.1"; exon_number "2"; FPKM "2.7714531243"; frac "0.157547"; conf_lo "1.968849"; conf_hi "3.574058"; cov "16.190575";
Chr5	Cufflinks	transcript	16829836	16831239	1	-	.	gene_id "CUFF.6822"; transcript_id "AT5G42100.2"; FPKM "0.0000000000"; frac "0.000000"; conf_lo "0.000000"; conf_hi "0.085023"; cov "0.000000"; full_read_support "yes";
Chr5	Cufflinks	exon	16829836	16831239	1	-	.	gene_id "CUFF.6822"; transcript_id "AT5G42100.2"; exon_number "1"; FPKM "0.0000000000"; frac "0.000000"; conf_lo "0.000000"; conf_hi "0.085023"; cov "0.000000";
Chr5	Cufflinks	transcript	16831728	16832279	1000	-	.	gene_id "CUFF.6822"; transcript_id "AT5G42110.1"; FPKM "43.1908781331"; frac "0.457310"; conf_lo "36.919540"; conf_hi "49.462217"; cov "252.317151"; full_read_support "yes";
Chr5	Cufflinks	exon	16831728	16832046	1000	-	.	gene_id "CUFF.6822"; transcript_id "AT5G42110.1"; exon_number "1"; FPKM "43.1908781331"; frac "0.457310"; conf_lo "36.919540"; conf_hi "49.462217"; cov "252.317151";
Chr5	Cufflinks	exon	16832134	16832279	1000	-	.	gene_id "CUFF.6822"; transcript_id "AT5G42110.1"; exon_number "2"; FPKM "43.1908781331"; frac "0.457310"; conf_lo "36.919540"; conf_hi "49.462217"; cov "252.317151";
Chr5	Cufflinks	transcript	16833073	16835148	1	-	.	gene_id "AT5G42120"; transcript_id "AT5G42120.1"; FPKM "0.0000000000"; frac "0.000000"; conf_lo "0.000000"; conf_hi "0.000000"; cov "0.000000"; full_read_support "no";
Chr5	Cufflinks	exon	16833073	16835148	1	-	.	gene_id "AT5G42120"; transcript_id "AT5G42120.1"; exon_number "1"; FPKM "0.0000000000"; frac "0.000000"; conf_lo "0.000000"; conf_hi "0.000000"; cov "0.000000";
Chr5	Cufflinks	transcript	16835299	16836839	1000	-	.	gene_id "AT5G42130"; transcript_id "AT5G42130.1"; FPKM "8.0939770874"; frac "1.000000"; conf_lo "6.920939"; conf_hi "9.267015"; cov "47.273098"; full_read_support "yes";
Chr5	Cufflinks	exon	16835299	16836839	1000	-	.	gene_id "AT5G42130"; transcript_id "AT5G42130.1"; exon_number "1"; FPKM "8.0939770874"; frac "1.000000"; conf_lo "6.920939"; conf_hi "9.267015"; cov "47.273098";
Chr5	Cufflinks	transcript	16837340	16841640	1000	-	.	gene_id "CUFF.6824"; transcript_id "AT5G42140.1"; FPKM "3.0649929108"; frac "0.340424"; conf_lo "2.601496"; conf_hi "3.528489"; cov "17.878671"; full_read_support "yes";
Chr5	Cufflinks	exon	16837340	16837682	1000	-	.	gene_id "CUFF.6824"; transcript_id "AT5G42140.1"; exon_number "1"; FPKM "3.0649929108"; frac "0.340424"; conf_lo "2.601496"; conf_hi "3.528489"; cov "17.878671";
Chr5	Cufflinks	exon	16837766	16838205	1000	-	.	gene_id "CUFF.6824"; transcript_id "AT5G42140.1"; exon_number "2"; FPKM "3.0649929108"; frac "0.340424"; conf_lo "2.601496"; conf_hi "3.528489"; cov "17.878671";
Chr5	Cufflinks	exon	16838353	16838499	1000	-	.	gene_id "CUFF.6824"; transcript_id "AT5G42140.1"; exon_number "3"; FPKM "3.0649929108"; frac "0.340424"; conf_lo "2.601496"; conf_hi "3.528489"; cov "17.878671";
Chr5	Cufflinks	exon	16838600	16840684	1000	-	.	gene_id "CUFF.6824"; transcript_id "AT5G42140.1"; exon_number "4"; FPKM "3.0649929108"; frac "0.340424"; conf_lo "2.601496"; conf_hi "3.528489"; cov "17.878671";
Chr5	Cufflinks	exon	16840770	16840886	1000	-	.	gene_id "CUFF.6824"; transcript_id "AT5G42140.1"; exon_number "5"; FPKM "3.0649929108"; frac "0.340424"; conf_lo "2.601496"; conf_hi "3.528489"; cov "17.878671";
Chr5	Cufflinks	exon	16840974	16841060	1000	-	.	gene_id "CUFF.6824"; transcript_id "AT5G42140.1"; exon_number "6"; FPKM "3.0649929108"; frac "0.340424"; conf_lo "2.601496"; conf_hi "3.528489"; cov "17.878671";
Chr5	Cufflinks	exon	16841176	16841265	1000	-	.	gene_id "CUFF.6824"; transcript_id "AT5G42140.1"; exon_number "7"; FPKM "3.0649929108"; frac "0.340424"; conf_lo "2.601496"; conf_hi "3.528489"; cov "17.878671";
Chr5	Cufflinks	exon	16841521	16841640	1000	-	.	gene_id "CUFF.6824"; transcript_id "AT5G42140.1"; exon_number "8"; FPKM "3.0649929108"; frac "0.340424"; conf_lo "2.601496"; conf_hi "3.528489"; cov "17.878671";
Chr5	Cufflinks	transcript	17000259	17002607	1000	+	.	gene_id "CUFF.6826"; transcript_id "AT5G42520.1"; FPKM "15.5254478538"; frac "0.659576"; conf_lo "13.779878"; conf_hi "17.271018"; cov "90.562811"; full_read_support "yes";
Chr5	Cufflinks	exon	17000259	17000426	1000	+	.	gene_id "CUFF.6826"; transcript_id "AT5G42520.1"; exon_number "1"; FPKM "15.5254478538"; frac "0.659576"; conf_lo "13.779878"; conf_hi "17.271018"; cov "90.562811";
Chr5	Cufflinks	exon	17001192	17001343	1000	+	.	gene_id "CUFF.6826"; transcript_id "AT5G42520.1"; exon_number "2"; FPKM "15.5254478538"; frac "0.659576"; conf_lo "13.779878"; conf_hi "17.271018"; cov "90.562811";
Chr5	Cufflinks	exon	17001495	17002607	1000	+	.	gene_id "CUFF.6826"; transcript_id "AT5G42520.1"; exon_number "3"; FPKM "15.5254478538"; frac "0.659576"; conf_lo "13.779878"; conf_hi "17.271018"; cov "90.562811";
Chr5	Cufflinks	transcript	17000259	17002607	1	+	.	gene_id "CUFF.6826"; transcript_id "AT5G42520.3"; FPKM "0.0000000000"; frac "0.000000"; conf_lo "0.000000"; conf_hi "0.088466"; cov "0.000000"; full_read_support "no";
Chr5	Cufflinks	exon	17000259	17000426	1	+	.	gene_id "CUFF.6826"; transcript_id "AT5G42520.3"; exon_number "1"; FPKM "0.0000000000"; frac "0.000000"; conf_lo "0.000000"; conf_hi "0.088466"; cov "0.000000";
Chr5	Cufflinks	exon	17001192	17001331	1	+	.	gene_id "CUFF.6826"; transcript_id "AT5G42520.3"; exon_number "2"; FPKM "0.0000000000"; frac "0.000000"; conf_lo "0.000000"; conf_hi "0.088466"; cov "0.000000";
Chr5	Cufflinks	exon	17001559	17002607	1	+	.	gene_id "CUFF.6826"; transcript_id "AT5G42520.3"; exon_number "3"; FPKM "0.0000000000"; frac "0.000000"; conf_lo "0.000000"; conf_hi "0.088466"; cov "0.000000";
Chr5	Cufflinks	transcript	17000259	17002607	1	+	.	gene_id "CUFF.6826"; transcript_id "AT5G42520.2"; FPKM "0.0000000000"; frac "0.000000"; conf_lo "0.000000"; conf_hi "0.083842"; cov "0.000000"; full_read_support "yes";
Chr5	Cufflinks	exon	17000259	17000426	1	+	.	gene_id "CUFF.6826"; transcript_id "AT5G42520.2"; exon_number "1"; FPKM "0.0000000000"; frac "0.000000"; conf_lo "0.000000"; conf_hi "0.083842"; cov "0.000000";
Chr5	Cufflinks	exon	17001192	17001343	1	+	.	gene_id "CUFF.6826"; transcript_id "AT5G42520.2"; exon_number "2"; FPKM "0.0000000000"; frac "0.000000"; conf_lo "0.000000"; conf_hi "0.083842"; cov "0.000000";
Chr5	Cufflinks	exon	17001507	17002607	1	+	.	gene_id "CUFF.6826"; transcript_id "AT5G42520.2"; exon_number "3"; FPKM "0.0000000000"; frac "0.000000"; conf_lo "0.000000"; conf_hi "0.083842"; cov "0.000000";
Chr5	Cufflinks	transcript	16846150	16848279	1000	+	.	gene_id "CUFF.6828"; transcript_id "AT5G42150.1"; FPKM "15.6714138886"; frac "1.000000"; conf_lo "13.906077"; conf_hi "17.436750"; cov "91.520369"; full_read_support "yes";
Chr5	Cufflinks	exon	16846150	16846556	1000	+	.	gene_id "CUFF.6828"; transcript_id "AT5G42150.1"; exon_number "1"; FPKM "15.6714138886"; frac "1.000000"; conf_lo "13.906077"; conf_hi "17.436750"; cov "91.520369";
Chr5	Cufflinks	exon	16846787	16846921	1000	+	.	gene_id "CUFF.6828"; transcript_id "AT5G42150.1"; exon_number "2"; FPKM "15.6714138886"; frac "1.000000"; conf_lo "13.906077"; conf_hi "17.436750"; cov "91.520369";
Chr5	Cufflinks	exon	16847016	16847094	1000	+	.	gene_id "CUFF.6828"; transcript_id "AT5G42150.1"; exon_number "3"; FPKM "15.6714138886"; frac "1.000000"; conf_lo "13.906077"; conf_hi "17.436750"; cov "91.520369";
Chr5	Cufflinks	exon	16847189	16847283	1000	+	.	gene_id "CUFF.6828"; transcript_id "AT5G42150.1"; exon_number "4"; FPKM "15.6714138886"; frac "1.000000"; conf_lo "13.906077"; conf_hi "17.436750"; cov "91.520369";
Chr5	Cufflinks	exon	16847502	16847669	1000	+	.	gene_id "CUFF.6828"; transcript_id "AT5G42150.1"; exon_number "5"; FPKM "15.6714138886"; frac "1.000000"; conf_lo "13.906077"; conf_hi "17.436750"; cov "91.520369";
Chr5	Cufflinks	exon	16847749	16848279	1000	+	.	gene_id "CUFF.6828"; transcript_id "AT5G42150.1"; exon_number "6"; FPKM "15.6714138886"; frac "1.000000"; conf_lo "13.906077"; conf_hi "17.436750"; cov "91.520369";
Chr5	Cufflinks	transcript	16848786	16851707	1	+	.	gene_id "AT5G42170"; transcript_id "AT5G42170.1"; FPKM "0.0000000000"; frac "0.000000"; conf_lo "0.000000"; conf_hi "0.000000"; cov "0.000000"; full_read_support "no";
Chr5	Cufflinks	exon	16848786	16848891	1	+	.	gene_id "AT5G42170"; transcript_id "AT5G42170.1"; exon_number "1"; FPKM "0.0000000000"; frac "0.000000"; conf_lo "0.000000"; conf_hi "0.000000"; cov "0.000000";
Chr5	Cufflinks	exon	16849285	16849482	1	+	.	gene_id "AT5G42170"; transcript_id "AT5G42170.1"; exon_number "2"; FPKM "0.0000000000"; frac "0.000000"; conf_lo "0.000000"; conf_hi "0.000000"; cov "0.000000";
Chr5	Cufflinks	exon	16850040	16850170	1	+	.	gene_id "AT5G42170"; transcript_id "AT5G42170.1"; exon_number "3"; FPKM "0.0000000000"; frac "0.000000"; conf_lo "0.000000"; conf_hi "0.000000"; cov "0.000000";
Chr5	Cufflinks	exon	16850276	16850500	1	+	.	gene_id "AT5G42170"; transcript_id "AT5G42170.1"; exon_number "4"; FPKM "0.0000000000"; frac "0.000000"; conf_lo "0.000000"; conf_hi "0.000000"; cov "0.000000";
Chr5	Cufflinks	exon	16850697	16850952	1	+	.	gene_id "AT5G42170"; transcript_id "AT5G42170.1"; exon_number "5"; FPKM "0.0000000000"; frac "0.000000"; conf_lo "0.000000"; conf_hi "0.000000"; cov "0.000000";
Chr5	Cufflinks	exon	16851514	16851707	1	+	.	gene_id "AT5G42170"; transcript_id "AT5G42170.1"; exon_number "6"; FPKM "0.0000000000"; frac "0.000000"; conf_lo "0.000000"; conf_hi "0.000000"; cov "0.000000";
Chr5	Cufflinks	transcript	16852630	16854224	1000	+	.	gene_id "AT5G42180"; transcript_id "AT5G42180.1"; FPKM "4.0176464261"; frac "0.161943"; conf_lo "3.093255"; conf_hi "4.942038"; cov "23.440251"; full_read_support "yes";
Chr5	Cufflinks	exon	16852630	16852905	1000	+	.	gene_id "AT5G42180"; transcript_id "AT5G42180.1"; exon_number "1"; FPKM "4.0176464261"; frac "0.161943"; conf_lo "3.093255"; conf_hi "4.942038"; cov "23.440251";
Chr5	Cufflinks	exon	16853004	16853192	1000	+	.	gene_id "AT5G42180"; transcript_id "AT5G42180.1"; exon_number "2"; FPKM "4.0176464261"; frac "0.161943"; conf_lo "3.093255"; conf_hi "4.942038"; cov "23.440251";
Chr5	Cufflinks	exon	16853285	16853447	1000	+	.	gene_id "AT5G42180"; transcript_id "AT5G42180.1"; exon_number "3"; FPKM "4.0176464261"; frac "0.161943"; conf_lo "3.093255"; conf_hi "4.942038"; cov "23.440251";
Chr5	Cufflinks	exon	16853624	16854224	1000	+	.	gene_id "AT5G42180"; transcript_id "AT5G42180.1"; exon_number "4"; FPKM "4.0176464261"; frac "0.161943"; conf_lo "3.093255"; conf_hi "4.942038"; cov "23.440251";
Chr5	Cufflinks	transcript	16854191	16855645	1000	-	.	gene_id "CUFF.6830"; transcript_id "AT5G42190.1"; FPKM "28.5288130135"; frac "0.838057"; conf_lo "25.471840"; conf_hi "31.585786"; cov "166.446341"; full_read_support "yes";
Chr5	Cufflinks	exon	16854191	16854668	1000	-	.	gene_id "CUFF.6830"; transcript_id "AT5G42190.1"; exon_number "1"; FPKM "28.5288130135"; frac "0.838057"; conf_lo "25.471840"; conf_hi "31.585786"; cov "166.446341";
Chr5	Cufflinks	exon	16855175	16855645	1000	-	.	gene_id "CUFF.6830"; transcript_id "AT5G42190.1"; exon_number "2"; FPKM "28.5288130135"; frac "0.838057"; conf_lo "25.471840"; conf_hi "31.585786"; cov "166.446341";
Chr5	Cufflinks	transcript	16860467	16861232	1000	+	.	gene_id "AT5G42200"; transcript_id "AT5G42200.1"; FPKM "8.0229478579"; frac "1.000000"; conf_lo "6.313067"; conf_hi "9.732828"; cov "46.785607"; full_read_support "yes";
Chr5	Cufflinks	exon	16860467	16861232	1000	+	.	gene_id "AT5G42200"; transcript_id "AT5G42200.1"; exon_number "1"; FPKM "8.0229478579"; frac "1.000000"; conf_lo "6.313067"; conf_hi "9.732828"; cov "46.785607";
Chr5	Cufflinks	transcript	16863120	16863215	1	+	.	gene_id "AT5G42203"; transcript_id "AT5G42203.1"; FPKM "0.0000000000"; frac "0.000000"; conf_lo "0.000000"; conf_hi "0.000000"; cov "0.000000"; full_read_support "no";
Chr5	Cufflinks	exon	16863120	16863215	1	+	.	gene_id "AT5G42203"; transcript_id "AT5G42203.1"; exon_number "1"; FPKM "0.0000000000"; frac "0.000000"; conf_lo "0.000000"; conf_hi "0.000000"; cov "0.000000";
Chr5	Cufflinks	transcript	16866040	16870887	1000	+	.	gene_id "CUFF.6831"; transcript_id "CUFF.6831.1"; FPKM "0.6129033802"; frac "1.000000"; conf_lo "0.345687"; conf_hi "0.880120"; cov "3.580686"; full_read_support "no";
Chr5	Cufflinks	exon	16866040	16866261	1000	+	.	gene_id "CUFF.6831"; transcript_id "CUFF.6831.1"; exon_number "1"; FPKM "0.6129033802"; frac "1.000000"; conf_lo "0.345687"; conf_hi "0.880120"; cov "3.580686";
Chr5	Cufflinks	exon	16866492	16866603	1000	+	.	gene_id "CUFF.6831"; transcript_id "CUFF.6831.1"; exon_number "2"; FPKM "0.6129033802"; frac "1.000000"; conf_lo "0.345687"; conf_hi "0.880120"; cov "3.580686";
Chr5	Cufflinks	exon	16867008	16867120	1000	+	.	gene_id "CUFF.6831"; transcript_id "CUFF.6831.1"; exon_number "3"; FPKM "0.6129033802"; frac "1.000000"; conf_lo "0.345687"; conf_hi "0.880120"; cov "3.580686";
Chr5	Cufflinks	exon	16867803	16867925	1000	+	.	gene_id "CUFF.6831"; transcript_id "CUFF.6831.1"; exon_number "4"; FPKM "0.6129033802"; frac "1.000000"; conf_lo "0.345687"; conf_hi "0.880120"; cov "3.580686";
Chr5	Cufflinks	exon	16868025	16868220	1000	+	.	gene_id "CUFF.6831"; transcript_id "CUFF.6831.1"; exon_number "5"; FPKM "0.6129033802"; frac "1.000000"; conf_lo "0.345687"; conf_hi "0.880120"; cov "3.580686";
Chr5	Cufflinks	exon	16868401	16868476	1000	+	.	gene_id "CUFF.6831"; transcript_id "CUFF.6831.1"; exon_number "6"; FPKM "0.6129033802"; frac "1.000000"; conf_lo "0.345687"; conf_hi "0.880120"; cov "3.580686";
Chr5	Cufflinks	exon	16868735	16868821	1000	+	.	gene_id "CUFF.6831"; transcript_id "CUFF.6831.1"; exon_number "7"; FPKM "0.6129033802"; frac "1.000000"; conf_lo "0.345687"; conf_hi "0.880120"; cov "3.580686";
Chr5	Cufflinks	exon	16868900	16869429	1000	+	.	gene_id "CUFF.6831"; transcript_id "CUFF.6831.1"; exon_number "8"; FPKM "0.6129033802"; frac "1.000000"; conf_lo "0.345687"; conf_hi "0.880120"; cov "3.580686";
Chr5	Cufflinks	exon	16869563	16869604	1000	+	.	gene_id "CUFF.6831"; transcript_id "CUFF.6831.1"; exon_number "9"; FPKM "0.6129033802"; frac "1.000000"; conf_lo "0.345687"; conf_hi "0.880120"; cov "3.580686";
Chr5	Cufflinks	exon	16869857	16869935	1000	+	.	gene_id "CUFF.6831"; transcript_id "CUFF.6831.1"; exon_number "10"; FPKM "0.6129033802"; frac "1.000000"; conf_lo "0.345687"; conf_hi "0.880120"; cov "3.580686";
Chr5	Cufflinks	exon	16870045	16870115	1000	+	.	gene_id "CUFF.6831"; transcript_id "CUFF.6831.1"; exon_number "11"; FPKM "0.6129033802"; frac "1.000000"; conf_lo "0.345687"; conf_hi "0.880120"; cov "3.580686";
Chr5	Cufflinks	exon	16870500	16870887	1000	+	.	gene_id "CUFF.6831"; transcript_id "CUFF.6831.1"; exon_number "12"; FPKM "0.6129033802"; frac "1.000000"; conf_lo "0.345687"; conf_hi "0.880120"; cov "3.580686";
Chr5	Cufflinks	transcript	16866040	16870887	1	+	.	gene_id "CUFF.6831"; transcript_id "AT5G42210.1"; FPKM "0.0000000000"; frac "0.000000"; conf_lo "0.000000"; conf_hi "0.069343"; cov "0.000000"; full_read_support "no";
Chr5	Cufflinks	exon	16866040	16866261	1	+	.	gene_id "CUFF.6831"; transcript_id "AT5G42210.1"; exon_number "1"; FPKM "0.0000000000"; frac "0.000000"; conf_lo "0.000000"; conf_hi "0.069343"; cov "0.000000";
Chr5	Cufflinks	exon	16866492	16866603	1	+	.	gene_id "CUFF.6831"; transcript_id "AT5G42210.1"; exon_number "2"; FPKM "0.0000000000"; frac "0.000000"; conf_lo "0.000000"; conf_hi "0.069343"; cov "0.000000";
Chr5	Cufflinks	exon	16867008	16867120	1	+	.	gene_id "CUFF.6831"; transcript_id "AT5G42210.1"; exon_number "3"; FPKM "0.0000000000"; frac "0.000000"; conf_lo "0.000000"; conf_hi "0.069343"; cov "0.000000";
Chr5	Cufflinks	exon	16867803	16867925	1	+	.	gene_id "CUFF.6831"; transcript_id "AT5G42210.1"; exon_number "4"; FPKM "0.0000000000"; frac "0.000000"; conf_lo "0.000000"; conf_hi "0.069343"; cov "0.000000";
Chr5	Cufflinks	exon	16868025	16868220	1	+	.	gene_id "CUFF.6831"; transcript_id "AT5G42210.1"; exon_number "5"; FPKM "0.0000000000"; frac "0.000000"; conf_lo "0.000000"; conf_hi "0.069343"; cov "0.000000";
Chr5	Cufflinks	exon	16868401	16868476	1	+	.	gene_id "CUFF.6831"; transcript_id "AT5G42210.1"; exon_number "6"; FPKM "0.0000000000"; frac "0.000000"; conf_lo "0.000000"; conf_hi "0.069343"; cov "0.000000";
Chr5	Cufflinks	exon	16868735	16868821	1	+	.	gene_id "CUFF.6831"; transcript_id "AT5G42210.1"; exon_number "7"; FPKM "0.0000000000"; frac "0.000000"; conf_lo "0.000000"; conf_hi "0.069343"; cov "0.000000";
Chr5	Cufflinks	exon	16868900	16868980	1	+	.	gene_id "CUFF.6831"; transcript_id "AT5G42210.1"; exon_number "8"; FPKM "0.0000000000"; frac "0.000000"; conf_lo "0.000000"; conf_hi "0.069343"; cov "0.000000";
Chr5	Cufflinks	exon	16869173	16869205	1	+	.	gene_id "CUFF.6831"; transcript_id "AT5G42210.1"; exon_number "9"; FPKM "0.0000000000"; frac "0.000000"; conf_lo "0.000000"; conf_hi "0.069343"; cov "0.000000";
Chr5	Cufflinks	exon	16869376	16869429	1	+	.	gene_id "CUFF.6831"; transcript_id "AT5G42210.1"; exon_number "10"; FPKM "0.0000000000"; frac "0.000000"; conf_lo "0.000000"; conf_hi "0.069343"; cov "0.000000";
Chr5	Cufflinks	exon	16869563	16869604	1	+	.	gene_id "CUFF.6831"; transcript_id "AT5G42210.1"; exon_number "11"; FPKM "0.0000000000"; frac "0.000000"; conf_lo "0.000000"; conf_hi "0.069343"; cov "0.000000";
Chr5	Cufflinks	exon	16869857	16869935	1	+	.	gene_id "CUFF.6831"; transcript_id "AT5G42210.1"; exon_number "12"; FPKM "0.0000000000"; frac "0.000000"; conf_lo "0.000000"; conf_hi "0.069343"; cov "0.000000";
Chr5	Cufflinks	exon	16870045	16870115	1	+	.	gene_id "CUFF.6831"; transcript_id "AT5G42210.1"; exon_number "13"; FPKM "0.0000000000"; frac "0.000000"; conf_lo "0.000000"; conf_hi "0.069343"; cov "0.000000";
Chr5	Cufflinks	exon	16870500	16870887	1	+	.	gene_id "CUFF.6831"; transcript_id "AT5G42210.1"; exon_number "14"; FPKM "0.0000000000"; frac "0.000000"; conf_lo "0.000000"; conf_hi "0.069343"; cov "0.000000";
Chr5	Cufflinks	transcript	16872225	16877815	214	+	.	gene_id "CUFF.6833"; transcript_id "CUFF.6833.1"; FPKM "0.7303026739"; frac "0.152214"; conf_lo "0.449595"; conf_hi "1.011010"; cov "4.265742"; full_read_support "yes";
Chr5	Cufflinks	exon	16872225	16872494	214	+	.	gene_id "CUFF.6833"; transcript_id "CUFF.6833.1"; exon_number "1"; FPKM "0.7303026739"; frac "0.152214"; conf_lo "0.449595"; conf_hi "1.011010"; cov "4.265742";
Chr5	Cufflinks	exon	16872957	16873090	214	+	.	gene_id "CUFF.6833"; transcript_id "CUFF.6833.1"; exon_number "2"; FPKM "0.7303026739"; frac "0.152214"; conf_lo "0.449595"; conf_hi "1.011010"; cov "4.265742";
Chr5	Cufflinks	exon	16873185	16873302	214	+	.	gene_id "CUFF.6833"; transcript_id "CUFF.6833.1"; exon_number "3"; FPKM "0.7303026739"; frac "0.152214"; conf_lo "0.449595"; conf_hi "1.011010"; cov "4.265742";
Chr5	Cufflinks	exon	16873607	16873705	214	+	.	gene_id "CUFF.6833"; transcript_id "CUFF.6833.1"; exon_number "4"; FPKM "0.7303026739"; frac "0.152214"; conf_lo "0.449595"; conf_hi "1.011010"; cov "4.265742";
Chr5	Cufflinks	exon	16873798	16873918	214	+	.	gene_id "CUFF.6833"; transcript_id "CUFF.6833.1"; exon_number "5"; FPKM "0.7303026739"; frac "0.152214"; conf_lo "0.449595"; conf_hi "1.011010"; cov "4.265742";
Chr5	Cufflinks	exon	16874008	16874094	214	+	.	gene_id "CUFF.6833"; transcript_id "CUFF.6833.1"; exon_number "6"; FPKM "0.7303026739"; frac "0.152214"; conf_lo "0.449595"; conf_hi "1.011010"; cov "4.265742";
Chr5	Cufflinks	exon	16874270	16874464	214	+	.	gene_id "CUFF.6833"; transcript_id "CUFF.6833.1"; exon_number "7"; FPKM "0.7303026739"; frac "0.152214"; conf_lo "0.449595"; conf_hi "1.011010"; cov "4.265742";
Chr5	Cufflinks	exon	16874552	16874848	214	+	.	gene_id "CUFF.6833"; transcript_id "CUFF.6833.1"; exon_number "8"; FPKM "0.7303026739"; frac "0.152214"; conf_lo "0.449595"; conf_hi "1.011010"; cov "4.265742";
Chr5	Cufflinks	exon	16874980	16875144	214	+	.	gene_id "CUFF.6833"; transcript_id "CUFF.6833.1"; exon_number "9"; FPKM "0.7303026739"; frac "0.152214"; conf_lo "0.449595"; conf_hi "1.011010"; cov "4.265742";
Chr5	Cufflinks	exon	16875222	16875293	214	+	.	gene_id "CUFF.6833"; transcript_id "CUFF.6833.1"; exon_number "10"; FPKM "0.7303026739"; frac "0.152214"; conf_lo "0.449595"; conf_hi "1.011010"; cov "4.265742";
Chr5	Cufflinks	exon	16875365	16875802	214	+	.	gene_id "CUFF.6833"; transcript_id "CUFF.6833.1"; exon_number "11"; FPKM "0.7303026739"; frac "0.152214"; conf_lo "0.449595"; conf_hi "1.011010"; cov "4.265742";
Chr5	Cufflinks	exon	16875876	16876024	214	+	.	gene_id "CUFF.6833"; transcript_id "CUFF.6833.1"; exon_number "12"; FPKM "0.7303026739"; frac "0.152214"; conf_lo "0.449595"; conf_hi "1.011010"; cov "4.265742";
Chr5	Cufflinks	exon	16876108	16876233	214	+	.	gene_id "CUFF.6833"; transcript_id "CUFF.6833.1"; exon_number "13"; FPKM "0.7303026739"; frac "0.152214"; conf_lo "0.449595"; conf_hi "1.011010"; cov "4.265742";
Chr5	Cufflinks	exon	16876257	16876299	214	+	.	gene_id "CUFF.6833"; transcript_id "CUFF.6833.1"; exon_number "14"; FPKM "0.7303026739"; frac "0.152214"; conf_lo "0.449595"; conf_hi "1.011010"; cov "4.265742";
Chr5	Cufflinks	exon	16876421	16876951	214	+	.	gene_id "CUFF.6833"; transcript_id "CUFF.6833.1"; exon_number "15"; FPKM "0.7303026739"; frac "0.152214"; conf_lo "0.449595"; conf_hi "1.011010"; cov "4.265742";
Chr5	Cufflinks	exon	16877176	16877313	214	+	.	gene_id "CUFF.6833"; transcript_id "CUFF.6833.1"; exon_number "16"; FPKM "0.7303026739"; frac "0.152214"; conf_lo "0.449595"; conf_hi "1.011010"; cov "4.265742";
Chr5	Cufflinks	exon	16877393	16877815	214	+	.	gene_id "CUFF.6833"; transcript_id "CUFF.6833.1"; exon_number "17"; FPKM "0.7303026739"; frac "0.152214"; conf_lo "0.449595"; conf_hi "1.011010"; cov "4.265742";
Chr5	Cufflinks	transcript	16872225	16877815	324	+	.	gene_id "CUFF.6833"; transcript_id "CUFF.6833.2"; FPKM "1.1043399796"; frac "0.226443"; conf_lo "0.760259"; conf_hi "1.448421"; cov "6.450516"; full_read_support "yes";
Chr5	Cufflinks	exon	16872225	16872494	324	+	.	gene_id "CUFF.6833"; transcript_id "CUFF.6833.2"; exon_number "1"; FPKM "1.1043399796"; frac "0.226443"; conf_lo "0.760259"; conf_hi "1.448421"; cov "6.450516";
Chr5	Cufflinks	exon	16872957	16873090	324	+	.	gene_id "CUFF.6833"; transcript_id "CUFF.6833.2"; exon_number "2"; FPKM "1.1043399796"; frac "0.226443"; conf_lo "0.760259"; conf_hi "1.448421"; cov "6.450516";
Chr5	Cufflinks	exon	16873185	16873302	324	+	.	gene_id "CUFF.6833"; transcript_id "CUFF.6833.2"; exon_number "3"; FPKM "1.1043399796"; frac "0.226443"; conf_lo "0.760259"; conf_hi "1.448421"; cov "6.450516";
Chr5	Cufflinks	exon	16873607	16873705	324	+	.	gene_id "CUFF.6833"; transcript_id "CUFF.6833.2"; exon_number "4"; FPKM "1.1043399796"; frac "0.226443"; conf_lo "0.760259"; conf_hi "1.448421"; cov "6.450516";
Chr5	Cufflinks	exon	16873798	16873913	324	+	.	gene_id "CUFF.6833"; transcript_id "CUFF.6833.2"; exon_number "5"; FPKM "1.1043399796"; frac "0.226443"; conf_lo "0.760259"; conf_hi "1.448421"; cov "6.450516";
Chr5	Cufflinks	exon	16874008	16874094	324	+	.	gene_id "CUFF.6833"; transcript_id "CUFF.6833.2"; exon_number "6"; FPKM "1.1043399796"; frac "0.226443"; conf_lo "0.760259"; conf_hi "1.448421"; cov "6.450516";
Chr5	Cufflinks	exon	16874270	16874464	324	+	.	gene_id "CUFF.6833"; transcript_id "CUFF.6833.2"; exon_number "7"; FPKM "1.1043399796"; frac "0.226443"; conf_lo "0.760259"; conf_hi "1.448421"; cov "6.450516";
Chr5	Cufflinks	exon	16874552	16874621	324	+	.	gene_id "CUFF.6833"; transcript_id "CUFF.6833.2"; exon_number "8"; FPKM "1.1043399796"; frac "0.226443"; conf_lo "0.760259"; conf_hi "1.448421"; cov "6.450516";
Chr5	Cufflinks	exon	16874694	16874848	324	+	.	gene_id "CUFF.6833"; transcript_id "CUFF.6833.2"; exon_number "9"; FPKM "1.1043399796"; frac "0.226443"; conf_lo "0.760259"; conf_hi "1.448421"; cov "6.450516";
Chr5	Cufflinks	exon	16874980	16875144	324	+	.	gene_id "CUFF.6833"; transcript_id "CUFF.6833.2"; exon_number "10"; FPKM "1.1043399796"; frac "0.226443"; conf_lo "0.760259"; conf_hi "1.448421"; cov "6.450516";
Chr5	Cufflinks	exon	16875222	16875293	324	+	.	gene_id "CUFF.6833"; transcript_id "CUFF.6833.2"; exon_number "11"; FPKM "1.1043399796"; frac "0.226443"; conf_lo "0.760259"; conf_hi "1.448421"; cov "6.450516";
Chr5	Cufflinks	exon	16875365	16875482	324	+	.	gene_id "CUFF.6833"; transcript_id "CUFF.6833.2"; exon_number "12"; FPKM "1.1043399796"; frac "0.226443"; conf_lo "0.760259"; conf_hi "1.448421"; cov "6.450516";
Chr5	Cufflinks	exon	16875560	16875802	324	+	.	gene_id "CUFF.6833"; transcript_id "CUFF.6833.2"; exon_number "13"; FPKM "1.1043399796"; frac "0.226443"; conf_lo "0.760259"; conf_hi "1.448421"; cov "6.450516";
Chr5	Cufflinks	exon	16875876	16876024	324	+	.	gene_id "CUFF.6833"; transcript_id "CUFF.6833.2"; exon_number "14"; FPKM "1.1043399796"; frac "0.226443"; conf_lo "0.760259"; conf_hi "1.448421"; cov "6.450516";
Chr5	Cufflinks	exon	16876108	16876299	324	+	.	gene_id "CUFF.6833"; transcript_id "CUFF.6833.2"; exon_number "15"; FPKM "1.1043399796"; frac "0.226443"; conf_lo "0.760259"; conf_hi "1.448421"; cov "6.450516";
Chr5	Cufflinks	exon	16876421	16876951	324	+	.	gene_id "CUFF.6833"; transcript_id "CUFF.6833.2"; exon_number "16"; FPKM "1.1043399796"; frac "0.226443"; conf_lo "0.760259"; conf_hi "1.448421"; cov "6.450516";
Chr5	Cufflinks	exon	16877176	16877815	324	+	.	gene_id "CUFF.6833"; transcript_id "CUFF.6833.2"; exon_number "17"; FPKM "1.1043399796"; frac "0.226443"; conf_lo "0.760259"; conf_hi "1.448421"; cov "6.450516";
Chr5	Cufflinks	transcript	16872342	16877666	1000	+	.	gene_id "CUFF.6833"; transcript_id "AT5G42220.1"; FPKM "3.4019473899"; frac "0.621343"; conf_lo "2.814519"; conf_hi "3.989376"; cov "19.870979"; full_read_support "yes";
Chr5	Cufflinks	exon	16872342	16872494	1000	+	.	gene_id "CUFF.6833"; transcript_id "AT5G42220.1"; exon_number "1"; FPKM "3.4019473899"; frac "0.621343"; conf_lo "2.814519"; conf_hi "3.989376"; cov "19.870979";
Chr5	Cufflinks	exon	16872957	16873090	1000	+	.	gene_id "CUFF.6833"; transcript_id "AT5G42220.1"; exon_number "2"; FPKM "3.4019473899"; frac "0.621343"; conf_lo "2.814519"; conf_hi "3.989376"; cov "19.870979";
Chr5	Cufflinks	exon	16873185	16873302	1000	+	.	gene_id "CUFF.6833"; transcript_id "AT5G42220.1"; exon_number "3"; FPKM "3.4019473899"; frac "0.621343"; conf_lo "2.814519"; conf_hi "3.989376"; cov "19.870979";
Chr5	Cufflinks	exon	16873607	16873705	1000	+	.	gene_id "CUFF.6833"; transcript_id "AT5G42220.1"; exon_number "4"; FPKM "3.4019473899"; frac "0.621343"; conf_lo "2.814519"; conf_hi "3.989376"; cov "19.870979";
Chr5	Cufflinks	exon	16873798	16873913	1000	+	.	gene_id "CUFF.6833"; transcript_id "AT5G42220.1"; exon_number "5"; FPKM "3.4019473899"; frac "0.621343"; conf_lo "2.814519"; conf_hi "3.989376"; cov "19.870979";
Chr5	Cufflinks	exon	16874008	16874094	1000	+	.	gene_id "CUFF.6833"; transcript_id "AT5G42220.1"; exon_number "6"; FPKM "3.4019473899"; frac "0.621343"; conf_lo "2.814519"; conf_hi "3.989376"; cov "19.870979";
Chr5	Cufflinks	exon	16874270	16874464	1000	+	.	gene_id "CUFF.6833"; transcript_id "AT5G42220.1"; exon_number "7"; FPKM "3.4019473899"; frac "0.621343"; conf_lo "2.814519"; conf_hi "3.989376"; cov "19.870979";
Chr5	Cufflinks	exon	16874552	16874621	1000	+	.	gene_id "CUFF.6833"; transcript_id "AT5G42220.1"; exon_number "8"; FPKM "3.4019473899"; frac "0.621343"; conf_lo "2.814519"; conf_hi "3.989376"; cov "19.870979";
Chr5	Cufflinks	exon	16874694	16874848	1000	+	.	gene_id "CUFF.6833"; transcript_id "AT5G42220.1"; exon_number "9"; FPKM "3.4019473899"; frac "0.621343"; conf_lo "2.814519"; conf_hi "3.989376"; cov "19.870979";
Chr5	Cufflinks	exon	16874980	16875144	1000	+	.	gene_id "CUFF.6833"; transcript_id "AT5G42220.1"; exon_number "10"; FPKM "3.4019473899"; frac "0.621343"; conf_lo "2.814519"; conf_hi "3.989376"; cov "19.870979";
Chr5	Cufflinks	exon	16875222	16875293	1000	+	.	gene_id "CUFF.6833"; transcript_id "AT5G42220.1"; exon_number "11"; FPKM "3.4019473899"; frac "0.621343"; conf_lo "2.814519"; conf_hi "3.989376"; cov "19.870979";
Chr5	Cufflinks	exon	16875365	16875482	1000	+	.	gene_id "CUFF.6833"; transcript_id "AT5G42220.1"; exon_number "12"; FPKM "3.4019473899"; frac "0.621343"; conf_lo "2.814519"; conf_hi "3.989376"; cov "19.870979";
Chr5	Cufflinks	exon	16875560	16875802	1000	+	.	gene_id "CUFF.6833"; transcript_id "AT5G42220.1"; exon_number "13"; FPKM "3.4019473899"; frac "0.621343"; conf_lo "2.814519"; conf_hi "3.989376"; cov "19.870979";
Chr5	Cufflinks	exon	16875876	16876024	1000	+	.	gene_id "CUFF.6833"; transcript_id "AT5G42220.1"; exon_number "14"; FPKM "3.4019473899"; frac "0.621343"; conf_lo "2.814519"; conf_hi "3.989376"; cov "19.870979";
Chr5	Cufflinks	exon	16876108	16876299	1000	+	.	gene_id "CUFF.6833"; transcript_id "AT5G42220.1"; exon_number "15"; FPKM "3.4019473899"; frac "0.621343"; conf_lo "2.814519"; conf_hi "3.989376"; cov "19.870979";
Chr5	Cufflinks	exon	16876421	16876951	1000	+	.	gene_id "CUFF.6833"; transcript_id "AT5G42220.1"; exon_number "16"; FPKM "3.4019473899"; frac "0.621343"; conf_lo "2.814519"; conf_hi "3.989376"; cov "19.870979";
Chr5	Cufflinks	exon	16877176	16877313	1000	+	.	gene_id "CUFF.6833"; transcript_id "AT5G42220.1"; exon_number "17"; FPKM "3.4019473899"; frac "0.621343"; conf_lo "2.814519"; conf_hi "3.989376"; cov "19.870979";
Chr5	Cufflinks	exon	16877393	16877666	1000	+	.	gene_id "CUFF.6833"; transcript_id "AT5G42220.1"; exon_number "18"; FPKM "3.4019473899"; frac "0.621343"; conf_lo "2.814519"; conf_hi "3.989376"; cov "19.870979";
Chr5	Cufflinks	transcript	16878610	16878945	1000	-	.	gene_id "AT5G42223"; transcript_id "AT5G42223.1"; FPKM "0.8435196390"; frac "1.000000"; conf_lo "0.000000"; conf_hi "2.530559"; cov "4.930226"; full_read_support "yes";
Chr5	Cufflinks	exon	16878610	16878770	1000	-	.	gene_id "AT5G42223"; transcript_id "AT5G42223.1"; exon_number "1"; FPKM "0.8435196390"; frac "1.000000"; conf_lo "0.000000"; conf_hi "2.530559"; cov "4.930226";
Chr5	Cufflinks	exon	16878852	16878945	1000	-	.	gene_id "AT5G42223"; transcript_id "AT5G42223.1"; exon_number "2"; FPKM "0.8435196390"; frac "1.000000"; conf_lo "0.000000"; conf_hi "2.530559"; cov "4.930226";
Chr5	Cufflinks	transcript	16880954	16884064	1000	+	.	gene_id "AT5G42230"; transcript_id "AT5G42230.1"; FPKM "0.0686019406"; frac "1.000000"; conf_lo "0.000000"; conf_hi "0.165755"; cov "0.400966"; full_read_support "no";
Chr5	Cufflinks	exon	16880954	16881066	1000	+	.	gene_id "AT5G42230"; transcript_id "AT5G42230.1"; exon_number "1"; FPKM "0.0686019406"; frac "1.000000"; conf_lo "0.000000"; conf_hi "0.165755"; cov "0.400966";
Chr5	Cufflinks	exon	16881726	16881986	1000	+	.	gene_id "AT5G42230"; transcript_id "AT5G42230.1"; exon_number "2"; FPKM "0.0686019406"; frac "1.000000"; conf_lo "0.000000"; conf_hi "0.165755"; cov "0.400966";
Chr5	Cufflinks	exon	16882084	16882191	1000	+	.	gene_id "AT5G42230"; transcript_id "AT5G42230.1"; exon_number "3"; FPKM "0.0686019406"; frac "1.000000"; conf_lo "0.000000"; conf_hi "0.165755"; cov "0.400966";
Chr5	Cufflinks	exon	16882283	16882375	1000	+	.	gene_id "AT5G42230"; transcript_id "AT5G42230.1"; exon_number "4"; FPKM "0.0686019406"; frac "1.000000"; conf_lo "0.000000"; conf_hi "0.165755"; cov "0.400966";
Chr5	Cufflinks	exon	16882464	16882556	1000	+	.	gene_id "AT5G42230"; transcript_id "AT5G42230.1"; exon_number "5"; FPKM "0.0686019406"; frac "1.000000"; conf_lo "0.000000"; conf_hi "0.165755"; cov "0.400966";
Chr5	Cufflinks	exon	16882635	16882720	1000	+	.	gene_id "AT5G42230"; transcript_id "AT5G42230.1"; exon_number "6"; FPKM "0.0686019406"; frac "1.000000"; conf_lo "0.000000"; conf_hi "0.165755"; cov "0.400966";
Chr5	Cufflinks	exon	16882793	16883071	1000	+	.	gene_id "AT5G42230"; transcript_id "AT5G42230.1"; exon_number "7"; FPKM "0.0686019406"; frac "1.000000"; conf_lo "0.000000"; conf_hi "0.165755"; cov "0.400966";
Chr5	Cufflinks	exon	16883140	16883273	1000	+	.	gene_id "AT5G42230"; transcript_id "AT5G42230.1"; exon_number "8"; FPKM "0.0686019406"; frac "1.000000"; conf_lo "0.000000"; conf_hi "0.165755"; cov "0.400966";
Chr5	Cufflinks	exon	16883368	16883460	1000	+	.	gene_id "AT5G42230"; transcript_id "AT5G42230.1"; exon_number "9"; FPKM "0.0686019406"; frac "1.000000"; conf_lo "0.000000"; conf_hi "0.165755"; cov "0.400966";
Chr5	Cufflinks	exon	16883549	16883666	1000	+	.	gene_id "AT5G42230"; transcript_id "AT5G42230.1"; exon_number "10"; FPKM "0.0686019406"; frac "1.000000"; conf_lo "0.000000"; conf_hi "0.165755"; cov "0.400966";
Chr5	Cufflinks	exon	16883750	16884064	1000	+	.	gene_id "AT5G42230"; transcript_id "AT5G42230.1"; exon_number "11"; FPKM "0.0686019406"; frac "1.000000"; conf_lo "0.000000"; conf_hi "0.165755"; cov "0.400966";
Chr5	Cufflinks	transcript	16884962	16885309	1	+	.	gene_id "AT5G42232"; transcript_id "AT5G42232.1"; FPKM "0.0000000000"; frac "0.000000"; conf_lo "0.000000"; conf_hi "0.000000"; cov "0.000000"; full_read_support "no";
Chr5	Cufflinks	exon	16884962	16885049	1	+	.	gene_id "AT5G42232"; transcript_id "AT5G42232.1"; exon_number "1"; FPKM "0.0000000000"; frac "0.000000"; conf_lo "0.000000"; conf_hi "0.000000"; cov "0.000000";
Chr5	Cufflinks	exon	16885152	16885309	1	+	.	gene_id "AT5G42232"; transcript_id "AT5G42232.1"; exon_number "2"; FPKM "0.0000000000"; frac "0.000000"; conf_lo "0.000000"; conf_hi "0.000000"; cov "0.000000";
Chr5	Cufflinks	transcript	16886916	16887570	1	+	.	gene_id "AT5G42235"; transcript_id "AT5G42235.1"; FPKM "0.0000000000"; frac "0.000000"; conf_lo "0.000000"; conf_hi "0.000000"; cov "0.000000"; full_read_support "no";
Chr5	Cufflinks	exon	16886916	16887052	1	+	.	gene_id "AT5G42235"; transcript_id "AT5G42235.1"; exon_number "1"; FPKM "0.0000000000"; frac "0.000000"; conf_lo "0.000000"; conf_hi "0.000000"; cov "0.000000";
Chr5	Cufflinks	exon	16887146	16887570	1	+	.	gene_id "AT5G42235"; transcript_id "AT5G42235.1"; exon_number "2"; FPKM "0.0000000000"; frac "0.000000"; conf_lo "0.000000"; conf_hi "0.000000"; cov "0.000000";
Chr5	Cufflinks	transcript	16887980	16890294	200	+	.	gene_id "CUFF.6836"; transcript_id "CUFF.6836.1"; FPKM "2.3843970805"; frac "0.133641"; conf_lo "1.536889"; conf_hi "3.231905"; cov "13.904125"; full_read_support "yes";
Chr5	Cufflinks	exon	16887980	16888289	200	+	.	gene_id "CUFF.6836"; transcript_id "CUFF.6836.1"; exon_number "1"; FPKM "2.3843970805"; frac "0.133641"; conf_lo "1.536889"; conf_hi "3.231905"; cov "13.904125";
Chr5	Cufflinks	exon	16888703	16888966	200	+	.	gene_id "CUFF.6836"; transcript_id "CUFF.6836.1"; exon_number "2"; FPKM "2.3843970805"; frac "0.133641"; conf_lo "1.536889"; conf_hi "3.231905"; cov "13.904125";
Chr5	Cufflinks	exon	16889047	16889154	200	+	.	gene_id "CUFF.6836"; transcript_id "CUFF.6836.1"; exon_number "3"; FPKM "2.3843970805"; frac "0.133641"; conf_lo "1.536889"; conf_hi "3.231905"; cov "13.904125";
Chr5	Cufflinks	exon	16889241	16889333	200	+	.	gene_id "CUFF.6836"; transcript_id "CUFF.6836.1"; exon_number "4"; FPKM "2.3843970805"; frac "0.133641"; conf_lo "1.536889"; conf_hi "3.231905"; cov "13.904125";
Chr5	Cufflinks	exon	16889408	16889500	200	+	.	gene_id "CUFF.6836"; transcript_id "CUFF.6836.1"; exon_number "5"; FPKM "2.3843970805"; frac "0.133641"; conf_lo "1.536889"; conf_hi "3.231905"; cov "13.904125";
Chr5	Cufflinks	exon	16889599	16889684	200	+	.	gene_id "CUFF.6836"; transcript_id "CUFF.6836.1"; exon_number "6"; FPKM "2.3843970805"; frac "0.133641"; conf_lo "1.536889"; conf_hi "3.231905"; cov "13.904125";
Chr5	Cufflinks	exon	16889770	16890048	200	+	.	gene_id "CUFF.6836"; transcript_id "CUFF.6836.1"; exon_number "7"; FPKM "2.3843970805"; frac "0.133641"; conf_lo "1.536889"; conf_hi "3.231905"; cov "13.904125";
Chr5	Cufflinks	exon	16890126	16890294	200	+	.	gene_id "CUFF.6836"; transcript_id "CUFF.6836.1"; exon_number "8"; FPKM "2.3843970805"; frac "0.133641"; conf_lo "1.536889"; conf_hi "3.231905"; cov "13.904125";
Chr5	Cufflinks	transcript	16888226	16891192	1000	+	.	gene_id "CUFF.6836"; transcript_id "AT5G42240.1"; FPKM "11.9101679967"; frac "0.866359"; conf_lo "10.495148"; conf_hi "13.325188"; cov "69.451713"; full_read_support "yes";
Chr5	Cufflinks	exon	16888226	16888289	1000	+	.	gene_id "CUFF.6836"; transcript_id "AT5G42240.1"; exon_number "1"; FPKM "11.9101679967"; frac "0.866359"; conf_lo "10.495148"; conf_hi "13.325188"; cov "69.451713";
Chr5	Cufflinks	exon	16888703	16888966	1000	+	.	gene_id "CUFF.6836"; transcript_id "AT5G42240.1"; exon_number "2"; FPKM "11.9101679967"; frac "0.866359"; conf_lo "10.495148"; conf_hi "13.325188"; cov "69.451713";
Chr5	Cufflinks	exon	16889047	16889154	1000	+	.	gene_id "CUFF.6836"; transcript_id "AT5G42240.1"; exon_number "3"; FPKM "11.9101679967"; frac "0.866359"; conf_lo "10.495148"; conf_hi "13.325188"; cov "69.451713";
Chr5	Cufflinks	exon	16889241	16889333	1000	+	.	gene_id "CUFF.6836"; transcript_id "AT5G42240.1"; exon_number "4"; FPKM "11.9101679967"; frac "0.866359"; conf_lo "10.495148"; conf_hi "13.325188"; cov "69.451713";
Chr5	Cufflinks	exon	16889408	16889500	1000	+	.	gene_id "CUFF.6836"; transcript_id "AT5G42240.1"; exon_number "5"; FPKM "11.9101679967"; frac "0.866359"; conf_lo "10.495148"; conf_hi "13.325188"; cov "69.451713";
Chr5	Cufflinks	exon	16889599	16889684	1000	+	.	gene_id "CUFF.6836"; transcript_id "AT5G42240.1"; exon_number "6"; FPKM "11.9101679967"; frac "0.866359"; conf_lo "10.495148"; conf_hi "13.325188"; cov "69.451713";
Chr5	Cufflinks	exon	16889770	16890048	1000	+	.	gene_id "CUFF.6836"; transcript_id "AT5G42240.1"; exon_number "7"; FPKM "11.9101679967"; frac "0.866359"; conf_lo "10.495148"; conf_hi "13.325188"; cov "69.451713";
Chr5	Cufflinks	exon	16890126	16890259	1000	+	.	gene_id "CUFF.6836"; transcript_id "AT5G42240.1"; exon_number "8"; FPKM "11.9101679967"; frac "0.866359"; conf_lo "10.495148"; conf_hi "13.325188"; cov "69.451713";
Chr5	Cufflinks	exon	16890378	16890470	1000	+	.	gene_id "CUFF.6836"; transcript_id "AT5G42240.1"; exon_number "9"; FPKM "11.9101679967"; frac "0.866359"; conf_lo "10.495148"; conf_hi "13.325188"; cov "69.451713";
Chr5	Cufflinks	exon	16890541	16890658	1000	+	.	gene_id "CUFF.6836"; transcript_id "AT5G42240.1"; exon_number "10"; FPKM "11.9101679967"; frac "0.866359"; conf_lo "10.495148"; conf_hi "13.325188"; cov "69.451713";
Chr5	Cufflinks	exon	16890764	16891192	1000	+	.	gene_id "CUFF.6836"; transcript_id "AT5G42240.1"; exon_number "11"; FPKM "11.9101679967"; frac "0.866359"; conf_lo "10.495148"; conf_hi "13.325188"; cov "69.451713";
Chr5	Cufflinks	transcript	16891188	16891909	1	-	.	gene_id "AT5G42242"; transcript_id "AT5G42242.1"; FPKM "0.0000000000"; frac "0.000000"; conf_lo "0.000000"; conf_hi "0.282796"; cov "0.000000"; full_read_support "no";
Chr5	Cufflinks	exon	16891188	16891489	1	-	.	gene_id "AT5G42242"; transcript_id "AT5G42242.1"; exon_number "1"; FPKM "0.0000000000"; frac "0.000000"; conf_lo "0.000000"; conf_hi "0.282796"; cov "0.000000";
Chr5	Cufflinks	exon	16891849	16891909	1	-	.	gene_id "AT5G42242"; transcript_id "AT5G42242.1"; exon_number "2"; FPKM "0.0000000000"; frac "0.000000"; conf_lo "0.000000"; conf_hi "0.282796"; cov "0.000000";
Chr5	Cufflinks	transcript	16894009	16897620	1000	+	.	gene_id "AT5G42250"; transcript_id "AT5G42250.1"; FPKM "3.1859970945"; frac "1.000000"; conf_lo "2.431419"; conf_hi "3.940575"; cov "18.602816"; full_read_support "yes";
Chr5	Cufflinks	exon	16894009	16894147	1000	+	.	gene_id "AT5G42250"; transcript_id "AT5G42250.1"; exon_number "1"; FPKM "3.1859970945"; frac "1.000000"; conf_lo "2.431419"; conf_hi "3.940575"; cov "18.602816";
Chr5	Cufflinks	exon	16894244	16894380	1000	+	.	gene_id "AT5G42250"; transcript_id "AT5G42250.1"; exon_number "2"; FPKM "3.1859970945"; frac "1.000000"; conf_lo "2.431419"; conf_hi "3.940575"; cov "18.602816";
Chr5	Cufflinks	exon	16895213	16895259	1000	+	.	gene_id "AT5G42250"; transcript_id "AT5G42250.1"; exon_number "3"; FPKM "3.1859970945"; frac "1.000000"; conf_lo "2.431419"; conf_hi "3.940575"; cov "18.602816";
Chr5	Cufflinks	exon	16895885	16896213	1000	+	.	gene_id "AT5G42250"; transcript_id "AT5G42250.1"; exon_number "4"; FPKM "3.1859970945"; frac "1.000000"; conf_lo "2.431419"; conf_hi "3.940575"; cov "18.602816";
Chr5	Cufflinks	exon	16896296	16896378	1000	+	.	gene_id "AT5G42250"; transcript_id "AT5G42250.1"; exon_number "5"; FPKM "3.1859970945"; frac "1.000000"; conf_lo "2.431419"; conf_hi "3.940575"; cov "18.602816";
Chr5	Cufflinks	exon	16896638	16896713	1000	+	.	gene_id "AT5G42250"; transcript_id "AT5G42250.1"; exon_number "6"; FPKM "3.1859970945"; frac "1.000000"; conf_lo "2.431419"; conf_hi "3.940575"; cov "18.602816";
Chr5	Cufflinks	exon	16896829	16896893	1000	+	.	gene_id "AT5G42250"; transcript_id "AT5G42250.1"; exon_number "7"; FPKM "3.1859970945"; frac "1.000000"; conf_lo "2.431419"; conf_hi "3.940575"; cov "18.602816";
Chr5	Cufflinks	exon	16896965	16897060	1000	+	.	gene_id "AT5G42250"; transcript_id "AT5G42250.1"; exon_number "8"; FPKM "3.1859970945"; frac "1.000000"; conf_lo "2.431419"; conf_hi "3.940575"; cov "18.602816";
Chr5	Cufflinks	exon	16897172	16897620	1000	+	.	gene_id "AT5G42250"; transcript_id "AT5G42250.1"; exon_number "9"; FPKM "3.1859970945"; frac "1.000000"; conf_lo "2.431419"; conf_hi "3.940575"; cov "18.602816";
Chr5	Cufflinks	transcript	16898712	16900235	1	+	.	gene_id "AT5G42260"; transcript_id "AT5G42260.1"; FPKM "0.0000000000"; frac "0.000000"; conf_lo "0.000000"; conf_hi "0.000000"; cov "0.000000"; full_read_support "no";
Chr5	Cufflinks	exon	16898712	16900235	1	+	.	gene_id "AT5G42260"; transcript_id "AT5G42260.1"; exon_number "1"; FPKM "0.0000000000"; frac "0.000000"; conf_lo "0.000000"; conf_hi "0.000000"; cov "0.000000";
Chr5	Cufflinks	transcript	16901586	16901845	1	-	.	gene_id "AT5G42265"; transcript_id "AT5G42265.1"; FPKM "0.0000000000"; frac "0.000000"; conf_lo "0.000000"; conf_hi "0.000000"; cov "0.000000"; full_read_support "no";
Chr5	Cufflinks	exon	16901586	16901845	1	-	.	gene_id "AT5G42265"; transcript_id "AT5G42265.1"; exon_number "1"; FPKM "0.0000000000"; frac "0.000000"; conf_lo "0.000000"; conf_hi "0.000000"; cov "0.000000";
Chr5	Cufflinks	transcript	16911637	16912161	1	+	.	gene_id "AT5G42290"; transcript_id "AT5G42290.1"; FPKM "0.0000000000"; frac "0.000000"; conf_lo "0.000000"; conf_hi "0.000000"; cov "0.000000"; full_read_support "no";
Chr5	Cufflinks	exon	16911637	16912161	1	+	.	gene_id "AT5G42290"; transcript_id "AT5G42290.1"; exon_number "1"; FPKM "0.0000000000"; frac "0.000000"; conf_lo "0.000000"; conf_hi "0.000000"; cov "0.000000";
Chr5	Cufflinks	transcript	16912333	16913930	1000	-	.	gene_id "CUFF.6837"; transcript_id "AT5G42300.1"; FPKM "180.1583897296"; frac "1.000000"; conf_lo "168.054073"; conf_hi "192.262707"; cov "1051.930954"; full_read_support "yes";
Chr5	Cufflinks	exon	16912333	16912622	1000	-	.	gene_id "CUFF.6837"; transcript_id "AT5G42300.1"; exon_number "1"; FPKM "180.1583897296"; frac "1.000000"; conf_lo "168.054073"; conf_hi "192.262707"; cov "1051.930954";
Chr5	Cufflinks	exon	16913611	16913930	1000	-	.	gene_id "CUFF.6837"; transcript_id "AT5G42300.1"; exon_number "2"; FPKM "180.1583897296"; frac "1.000000"; conf_lo "168.054073"; conf_hi "192.262707"; cov "1051.930954";
Chr5	Cufflinks	transcript	16915783	16918569	1000	+	.	gene_id "CUFF.6838"; transcript_id "AT5G42310.1"; FPKM "14.2907684773"; frac "0.806803"; conf_lo "13.015528"; conf_hi "15.566009"; cov "83.434029"; full_read_support "yes";
Chr5	Cufflinks	exon	16915783	16917650	1000	+	.	gene_id "CUFF.6838"; transcript_id "AT5G42310.1"; exon_number "1"; FPKM "14.2907684773"; frac "0.806803"; conf_lo "13.015528"; conf_hi "15.566009"; cov "83.434029";
Chr5	Cufflinks	exon	16917737	16917889	1000	+	.	gene_id "CUFF.6838"; transcript_id "AT5G42310.1"; exon_number "2"; FPKM "14.2907684773"; frac "0.806803"; conf_lo "13.015528"; conf_hi "15.566009"; cov "83.434029";
Chr5	Cufflinks	exon	16917976	16918047	1000	+	.	gene_id "CUFF.6838"; transcript_id "AT5G42310.1"; exon_number "3"; FPKM "14.2907684773"; frac "0.806803"; conf_lo "13.015528"; conf_hi "15.566009"; cov "83.434029";
Chr5	Cufflinks	exon	16918125	16918569	1000	+	.	gene_id "CUFF.6838"; transcript_id "AT5G42310.1"; exon_number "4"; FPKM "14.2907684773"; frac "0.806803"; conf_lo "13.015528"; conf_hi "15.566009"; cov "83.434029";
Chr5	Cufflinks	transcript	16918489	16921245	1000	-	.	gene_id "CUFF.6839"; transcript_id "AT5G42320.1"; FPKM "6.9348238657"; frac "0.193197"; conf_lo "5.776373"; conf_hi "8.093274"; cov "40.487696"; full_read_support "yes";
Chr5	Cufflinks	exon	16918489	16918953	1000	-	.	gene_id "CUFF.6839"; transcript_id "AT5G42320.1"; exon_number "1"; FPKM "6.9348238657"; frac "0.193197"; conf_lo "5.776373"; conf_hi "8.093274"; cov "40.487696";
Chr5	Cufflinks	exon	16919047	16919121	1000	-	.	gene_id "CUFF.6839"; transcript_id "AT5G42320.1"; exon_number "2"; FPKM "6.9348238657"; frac "0.193197"; conf_lo "5.776373"; conf_hi "8.093274"; cov "40.487696";
Chr5	Cufflinks	exon	16919207	16919279	1000	-	.	gene_id "CUFF.6839"; transcript_id "AT5G42320.1"; exon_number "3"; FPKM "6.9348238657"; frac "0.193197"; conf_lo "5.776373"; conf_hi "8.093274"; cov "40.487696";
Chr5	Cufflinks	exon	16919449	16919588	1000	-	.	gene_id "CUFF.6839"; transcript_id "AT5G42320.1"; exon_number "4"; FPKM "6.9348238657"; frac "0.193197"; conf_lo "5.776373"; conf_hi "8.093274"; cov "40.487696";
Chr5	Cufflinks	exon	16919795	16919920	1000	-	.	gene_id "CUFF.6839"; transcript_id "AT5G42320.1"; exon_number "5"; FPKM "6.9348238657"; frac "0.193197"; conf_lo "5.776373"; conf_hi "8.093274"; cov "40.487696";
Chr5	Cufflinks	exon	16920016	16920071	1000	-	.	gene_id "CUFF.6839"; transcript_id "AT5G42320.1"; exon_number "6"; FPKM "6.9348238657"; frac "0.193197"; conf_lo "5.776373"; conf_hi "8.093274"; cov "40.487696";
Chr5	Cufflinks	exon	16920155	16920224	1000	-	.	gene_id "CUFF.6839"; transcript_id "AT5G42320.1"; exon_number "7"; FPKM "6.9348238657"; frac "0.193197"; conf_lo "5.776373"; conf_hi "8.093274"; cov "40.487696";
Chr5	Cufflinks	exon	16920315	16920452	1000	-	.	gene_id "CUFF.6839"; transcript_id "AT5G42320.1"; exon_number "8"; FPKM "6.9348238657"; frac "0.193197"; conf_lo "5.776373"; conf_hi "8.093274"; cov "40.487696";
Chr5	Cufflinks	exon	16920614	16920724	1000	-	.	gene_id "CUFF.6839"; transcript_id "AT5G42320.1"; exon_number "9"; FPKM "6.9348238657"; frac "0.193197"; conf_lo "5.776373"; conf_hi "8.093274"; cov "40.487696";
Chr5	Cufflinks	exon	16920798	16920855	1000	-	.	gene_id "CUFF.6839"; transcript_id "AT5G42320.1"; exon_number "10"; FPKM "6.9348238657"; frac "0.193197"; conf_lo "5.776373"; conf_hi "8.093274"; cov "40.487696";
Chr5	Cufflinks	exon	16921206	16921245	1000	-	.	gene_id "CUFF.6839"; transcript_id "AT5G42320.1"; exon_number "11"; FPKM "6.9348238657"; frac "0.193197"; conf_lo "5.776373"; conf_hi "8.093274"; cov "40.487696";
Chr5	Cufflinks	transcript	16923171	16923748	1	-	.	gene_id "AT5G42323"; transcript_id "AT5G42323.1"; FPKM "0.0000000000"; frac "0.000000"; conf_lo "0.000000"; conf_hi "0.000000"; cov "0.000000"; full_read_support "no";
Chr5	Cufflinks	exon	16923171	16923332	1	-	.	gene_id "AT5G42323"; transcript_id "AT5G42323.1"; exon_number "1"; FPKM "0.0000000000"; frac "0.000000"; conf_lo "0.000000"; conf_hi "0.000000"; cov "0.000000";
Chr5	Cufflinks	exon	16923417	16923748	1	-	.	gene_id "AT5G42323"; transcript_id "AT5G42323.1"; exon_number "2"; FPKM "0.0000000000"; frac "0.000000"; conf_lo "0.000000"; conf_hi "0.000000"; cov "0.000000";
Chr5	Cufflinks	transcript	16924102	16924851	1	-	.	gene_id "AT5G42325"; transcript_id "AT5G42325.1"; FPKM "0.0000000000"; frac "0.000000"; conf_lo "0.000000"; conf_hi "0.000000"; cov "0.000000"; full_read_support "no";
Chr5	Cufflinks	exon	16924102	16924321	1	-	.	gene_id "AT5G42325"; transcript_id "AT5G42325.1"; exon_number "1"; FPKM "0.0000000000"; frac "0.000000"; conf_lo "0.000000"; conf_hi "0.000000"; cov "0.000000";
Chr5	Cufflinks	exon	16924370	16924851	1	-	.	gene_id "AT5G42325"; transcript_id "AT5G42325.1"; exon_number "2"; FPKM "0.0000000000"; frac "0.000000"; conf_lo "0.000000"; conf_hi "0.000000"; cov "0.000000";
Chr5	Cufflinks	transcript	16926608	16927503	1000	+	.	gene_id "AT5G42330"; transcript_id "AT5G42330.1"; FPKM "2.9050863977"; frac "1.000000"; conf_lo "1.911307"; conf_hi "3.898866"; cov "16.926362"; full_read_support "yes";
Chr5	Cufflinks	exon	16926608	16926774	1000	+	.	gene_id "AT5G42330"; transcript_id "AT5G42330.1"; exon_number "1"; FPKM "2.9050863977"; frac "1.000000"; conf_lo "1.911307"; conf_hi "3.898866"; cov "16.926362";
Chr5	Cufflinks	exon	16926856	16927503	1000	+	.	gene_id "AT5G42330"; transcript_id "AT5G42330.1"; exon_number "2"; FPKM "2.9050863977"; frac "1.000000"; conf_lo "1.911307"; conf_hi "3.898866"; cov "16.926362";
Chr5	Cufflinks	transcript	16927910	16930472	1	-	.	gene_id "AT5G42340"; transcript_id "AT5G42340.1"; FPKM "0.0000000000"; frac "0.000000"; conf_lo "0.000000"; conf_hi "0.000000"; cov "0.000000"; full_read_support "no";
Chr5	Cufflinks	exon	16927910	16929129	1	-	.	gene_id "AT5G42340"; transcript_id "AT5G42340.1"; exon_number "1"; FPKM "0.0000000000"; frac "0.000000"; conf_lo "0.000000"; conf_hi "0.000000"; cov "0.000000";
Chr5	Cufflinks	exon	16929207	16929632	1	-	.	gene_id "AT5G42340"; transcript_id "AT5G42340.1"; exon_number "2"; FPKM "0.0000000000"; frac "0.000000"; conf_lo "0.000000"; conf_hi "0.000000"; cov "0.000000";
Chr5	Cufflinks	exon	16929773	16929889	1	-	.	gene_id "AT5G42340"; transcript_id "AT5G42340.1"; exon_number "3"; FPKM "0.0000000000"; frac "0.000000"; conf_lo "0.000000"; conf_hi "0.000000"; cov "0.000000";
Chr5	Cufflinks	exon	16929972	16930472	1	-	.	gene_id "AT5G42340"; transcript_id "AT5G42340.1"; exon_number "4"; FPKM "0.0000000000"; frac "0.000000"; conf_lo "0.000000"; conf_hi "0.000000"; cov "0.000000";
Chr5	Cufflinks	transcript	16931534	16934003	1000	+	.	gene_id "AT5G42350"; transcript_id "AT5G42350.1"; FPKM "2.3216820719"; frac "1.000000"; conf_lo "1.809756"; conf_hi "2.833608"; cov "13.568270"; full_read_support "yes";
Chr5	Cufflinks	exon	16931534	16931719	1000	+	.	gene_id "AT5G42350"; transcript_id "AT5G42350.1"; exon_number "1"; FPKM "2.3216820719"; frac "1.000000"; conf_lo "1.809756"; conf_hi "2.833608"; cov "13.568270";
Chr5	Cufflinks	exon	16932070	16934003	1000	+	.	gene_id "AT5G42350"; transcript_id "AT5G42350.1"; exon_number "2"; FPKM "2.3216820719"; frac "1.000000"; conf_lo "1.809756"; conf_hi "2.833608"; cov "13.568270";
Chr5	Cufflinks	transcript	16936133	16938486	1000	-	.	gene_id "AT5G42360"; transcript_id "AT5G42360.1"; FPKM "2.3597145880"; frac "1.000000"; conf_lo "1.850928"; conf_hi "2.868502"; cov "13.775213"; full_read_support "yes";
Chr5	Cufflinks	exon	16936133	16938072	1000	-	.	gene_id "AT5G42360"; transcript_id "AT5G42360.1"; exon_number "1"; FPKM "2.3597145880"; frac "1.000000"; conf_lo "1.850928"; conf_hi "2.868502"; cov "13.775213";
Chr5	Cufflinks	exon	16938338	16938486	1000	-	.	gene_id "AT5G42360"; transcript_id "AT5G42360.1"; exon_number "2"; FPKM "2.3597145880"; frac "1.000000"; conf_lo "1.850928"; conf_hi "2.868502"; cov "13.775213";
Chr5	Cufflinks	transcript	16938981	16941734	1	-	.	gene_id "CUFF.6840"; transcript_id "AT5G42370.2"; FPKM "0.0000000000"; frac "0.000000"; conf_lo "0.000000"; conf_hi "0.057530"; cov "0.000000"; full_read_support "no";
Chr5	Cufflinks	exon	16938981	16939411	1	-	.	gene_id "CUFF.6840"; transcript_id "AT5G42370.2"; exon_number "1"; FPKM "0.0000000000"; frac "0.000000"; conf_lo "0.000000"; conf_hi "0.057530"; cov "0.000000";
Chr5	Cufflinks	exon	16939499	16939694	1	-	.	gene_id "CUFF.6840"; transcript_id "AT5G42370.2"; exon_number "2"; FPKM "0.0000000000"; frac "0.000000"; conf_lo "0.000000"; conf_hi "0.057530"; cov "0.000000";
Chr5	Cufflinks	exon	16939914	16940219	1	-	.	gene_id "CUFF.6840"; transcript_id "AT5G42370.2"; exon_number "3"; FPKM "0.0000000000"; frac "0.000000"; conf_lo "0.000000"; conf_hi "0.057530"; cov "0.000000";
Chr5	Cufflinks	exon	16940306	16940413	1	-	.	gene_id "CUFF.6840"; transcript_id "AT5G42370.2"; exon_number "4"; FPKM "0.0000000000"; frac "0.000000"; conf_lo "0.000000"; conf_hi "0.057530"; cov "0.000000";
Chr5	Cufflinks	exon	16940525	16940665	1	-	.	gene_id "CUFF.6840"; transcript_id "AT5G42370.2"; exon_number "5"; FPKM "0.0000000000"; frac "0.000000"; conf_lo "0.000000"; conf_hi "0.057530"; cov "0.000000";
Chr5	Cufflinks	exon	16940760	16941170	1	-	.	gene_id "CUFF.6840"; transcript_id "AT5G42370.2"; exon_number "6"; FPKM "0.0000000000"; frac "0.000000"; conf_lo "0.000000"; conf_hi "0.057530"; cov "0.000000";
Chr5	Cufflinks	exon	16941347	16941734	1	-	.	gene_id "CUFF.6840"; transcript_id "AT5G42370.2"; exon_number "7"; FPKM "0.0000000000"; frac "0.000000"; conf_lo "0.000000"; conf_hi "0.057530"; cov "0.000000";
Chr5	Cufflinks	transcript	16939118	16941725	1000	-	.	gene_id "CUFF.6840"; transcript_id "AT5G42370.1"; FPKM "1.6788326087"; frac "1.000000"; conf_lo "1.203915"; conf_hi "2.153750"; cov "9.800977"; full_read_support "yes";
Chr5	Cufflinks	exon	16939118	16939411	1000	-	.	gene_id "CUFF.6840"; transcript_id "AT5G42370.1"; exon_number "1"; FPKM "1.6788326087"; frac "1.000000"; conf_lo "1.203915"; conf_hi "2.153750"; cov "9.800977";
Chr5	Cufflinks	exon	16939499	16939753	1000	-	.	gene_id "CUFF.6840"; transcript_id "AT5G42370.1"; exon_number "2"; FPKM "1.6788326087"; frac "1.000000"; conf_lo "1.203915"; conf_hi "2.153750"; cov "9.800977";
Chr5	Cufflinks	exon	16939991	16940219	1000	-	.	gene_id "CUFF.6840"; transcript_id "AT5G42370.1"; exon_number "3"; FPKM "1.6788326087"; frac "1.000000"; conf_lo "1.203915"; conf_hi "2.153750"; cov "9.800977";
Chr5	Cufflinks	exon	16940306	16940413	1000	-	.	gene_id "CUFF.6840"; transcript_id "AT5G42370.1"; exon_number "4"; FPKM "1.6788326087"; frac "1.000000"; conf_lo "1.203915"; conf_hi "2.153750"; cov "9.800977";
Chr5	Cufflinks	exon	16940525	16940665	1000	-	.	gene_id "CUFF.6840"; transcript_id "AT5G42370.1"; exon_number "5"; FPKM "1.6788326087"; frac "1.000000"; conf_lo "1.203915"; conf_hi "2.153750"; cov "9.800977";
Chr5	Cufflinks	exon	16940760	16941170	1000	-	.	gene_id "CUFF.6840"; transcript_id "AT5G42370.1"; exon_number "6"; FPKM "1.6788326087"; frac "1.000000"; conf_lo "1.203915"; conf_hi "2.153750"; cov "9.800977";
Chr5	Cufflinks	exon	16941347	16941725	1000	-	.	gene_id "CUFF.6840"; transcript_id "AT5G42370.1"; exon_number "7"; FPKM "1.6788326087"; frac "1.000000"; conf_lo "1.203915"; conf_hi "2.153750"; cov "9.800977";
Chr5	Cufflinks	transcript	16942576	16943366	1000	-	.	gene_id "AT5G42380"; transcript_id "AT5G42380.1"; FPKM "0.3454157365"; frac "1.000000"; conf_lo "0.000000"; conf_hi "0.747708"; cov "2.018895"; full_read_support "yes";
Chr5	Cufflinks	exon	16942576	16943366	1000	-	.	gene_id "AT5G42380"; transcript_id "AT5G42380.1"; exon_number "1"; FPKM "0.3454157365"; frac "1.000000"; conf_lo "0.000000"; conf_hi "0.747708"; cov "2.018895";
Chr5	Cufflinks	transcript	16945181	16953100	191	+	.	gene_id "CUFF.6841"; transcript_id "CUFF.6841.1"; FPKM "5.0800959382"; frac "0.163165"; conf_lo "4.406572"; conf_hi "5.753620"; cov "29.664437"; full_read_support "yes";
Chr5	Cufflinks	exon	16945181	16945507	191	+	.	gene_id "CUFF.6841"; transcript_id "CUFF.6841.1"; exon_number "1"; FPKM "5.0800959382"; frac "0.163165"; conf_lo "4.406572"; conf_hi "5.753620"; cov "29.664437";
Chr5	Cufflinks	exon	16945628	16945832	191	+	.	gene_id "CUFF.6841"; transcript_id "CUFF.6841.1"; exon_number "2"; FPKM "5.0800959382"; frac "0.163165"; conf_lo "4.406572"; conf_hi "5.753620"; cov "29.664437";
Chr5	Cufflinks	exon	16945919	16946163	191	+	.	gene_id "CUFF.6841"; transcript_id "CUFF.6841.1"; exon_number "3"; FPKM "5.0800959382"; frac "0.163165"; conf_lo "4.406572"; conf_hi "5.753620"; cov "29.664437";
Chr5	Cufflinks	exon	16946333	16946531	191	+	.	gene_id "CUFF.6841"; transcript_id "CUFF.6841.1"; exon_number "4"; FPKM "5.0800959382"; frac "0.163165"; conf_lo "4.406572"; conf_hi "5.753620"; cov "29.664437";
Chr5	Cufflinks	exon	16946850	16946897	191	+	.	gene_id "CUFF.6841"; transcript_id "CUFF.6841.1"; exon_number "5"; FPKM "5.0800959382"; frac "0.163165"; conf_lo "4.406572"; conf_hi "5.753620"; cov "29.664437";
Chr5	Cufflinks	exon	16947039	16947146	191	+	.	gene_id "CUFF.6841"; transcript_id "CUFF.6841.1"; exon_number "6"; FPKM "5.0800959382"; frac "0.163165"; conf_lo "4.406572"; conf_hi "5.753620"; cov "29.664437";
Chr5	Cufflinks	exon	16947257	16947445	191	+	.	gene_id "CUFF.6841"; transcript_id "CUFF.6841.1"; exon_number "7"; FPKM "5.0800959382"; frac "0.163165"; conf_lo "4.406572"; conf_hi "5.753620"; cov "29.664437";
Chr5	Cufflinks	exon	16947532	16947831	191	+	.	gene_id "CUFF.6841"; transcript_id "CUFF.6841.1"; exon_number "8"; FPKM "5.0800959382"; frac "0.163165"; conf_lo "4.406572"; conf_hi "5.753620"; cov "29.664437";
Chr5	Cufflinks	exon	16947948	16948049	191	+	.	gene_id "CUFF.6841"; transcript_id "CUFF.6841.1"; exon_number "9"; FPKM "5.0800959382"; frac "0.163165"; conf_lo "4.406572"; conf_hi "5.753620"; cov "29.664437";
Chr5	Cufflinks	exon	16948387	16948521	191	+	.	gene_id "CUFF.6841"; transcript_id "CUFF.6841.1"; exon_number "10"; FPKM "5.0800959382"; frac "0.163165"; conf_lo "4.406572"; conf_hi "5.753620"; cov "29.664437";
Chr5	Cufflinks	exon	16948705	16948929	191	+	.	gene_id "CUFF.6841"; transcript_id "CUFF.6841.1"; exon_number "11"; FPKM "5.0800959382"; frac "0.163165"; conf_lo "4.406572"; conf_hi "5.753620"; cov "29.664437";
Chr5	Cufflinks	exon	16949137	16949340	191	+	.	gene_id "CUFF.6841"; transcript_id "CUFF.6841.1"; exon_number "12"; FPKM "5.0800959382"; frac "0.163165"; conf_lo "4.406572"; conf_hi "5.753620"; cov "29.664437";
Chr5	Cufflinks	exon	16949431	16949598	191	+	.	gene_id "CUFF.6841"; transcript_id "CUFF.6841.1"; exon_number "13"; FPKM "5.0800959382"; frac "0.163165"; conf_lo "4.406572"; conf_hi "5.753620"; cov "29.664437";
Chr5	Cufflinks	exon	16949864	16950013	191	+	.	gene_id "CUFF.6841"; transcript_id "CUFF.6841.1"; exon_number "14"; FPKM "5.0800959382"; frac "0.163165"; conf_lo "4.406572"; conf_hi "5.753620"; cov "29.664437";
Chr5	Cufflinks	exon	16950107	16950244	191	+	.	gene_id "CUFF.6841"; transcript_id "CUFF.6841.1"; exon_number "15"; FPKM "5.0800959382"; frac "0.163165"; conf_lo "4.406572"; conf_hi "5.753620"; cov "29.664437";
Chr5	Cufflinks	exon	16950422	16950649	191	+	.	gene_id "CUFF.6841"; transcript_id "CUFF.6841.1"; exon_number "16"; FPKM "5.0800959382"; frac "0.163165"; conf_lo "4.406572"; conf_hi "5.753620"; cov "29.664437";
Chr5	Cufflinks	exon	16950737	16950889	191	+	.	gene_id "CUFF.6841"; transcript_id "CUFF.6841.1"; exon_number "17"; FPKM "5.0800959382"; frac "0.163165"; conf_lo "4.406572"; conf_hi "5.753620"; cov "29.664437";
Chr5	Cufflinks	exon	16951002	16951128	191	+	.	gene_id "CUFF.6841"; transcript_id "CUFF.6841.1"; exon_number "18"; FPKM "5.0800959382"; frac "0.163165"; conf_lo "4.406572"; conf_hi "5.753620"; cov "29.664437";
Chr5	Cufflinks	exon	16951333	16951459	191	+	.	gene_id "CUFF.6841"; transcript_id "CUFF.6841.1"; exon_number "19"; FPKM "5.0800959382"; frac "0.163165"; conf_lo "4.406572"; conf_hi "5.753620"; cov "29.664437";
Chr5	Cufflinks	exon	16951772	16951892	191	+	.	gene_id "CUFF.6841"; transcript_id "CUFF.6841.1"; exon_number "20"; FPKM "5.0800959382"; frac "0.163165"; conf_lo "4.406572"; conf_hi "5.753620"; cov "29.664437";
Chr5	Cufflinks	exon	16951980	16952061	191	+	.	gene_id "CUFF.6841"; transcript_id "CUFF.6841.1"; exon_number "21"; FPKM "5.0800959382"; frac "0.163165"; conf_lo "4.406572"; conf_hi "5.753620"; cov "29.664437";
Chr5	Cufflinks	exon	16952150	16952251	191	+	.	gene_id "CUFF.6841"; transcript_id "CUFF.6841.1"; exon_number "22"; FPKM "5.0800959382"; frac "0.163165"; conf_lo "4.406572"; conf_hi "5.753620"; cov "29.664437";
Chr5	Cufflinks	exon	16952330	16952480	191	+	.	gene_id "CUFF.6841"; transcript_id "CUFF.6841.1"; exon_number "23"; FPKM "5.0800959382"; frac "0.163165"; conf_lo "4.406572"; conf_hi "5.753620"; cov "29.664437";
Chr5	Cufflinks	exon	16952556	16953100	191	+	.	gene_id "CUFF.6841"; transcript_id "CUFF.6841.1"; exon_number "24"; FPKM "5.0800959382"; frac "0.163165"; conf_lo "4.406572"; conf_hi "5.753620"; cov "29.664437";
Chr5	Cufflinks	transcript	16945251	16953100	1000	+	.	gene_id "CUFF.6841"; transcript_id "AT5G42390.1"; FPKM "26.5046487169"; frac "0.836835"; conf_lo "24.860140"; conf_hi "28.149158"; cov "154.769810"; full_read_support "yes";
Chr5	Cufflinks	exon	16945251	16945507	1000	+	.	gene_id "CUFF.6841"; transcript_id "AT5G42390.1"; exon_number "1"; FPKM "26.5046487169"; frac "0.836835"; conf_lo "24.860140"; conf_hi "28.149158"; cov "154.769810";
Chr5	Cufflinks	exon	16945628	16945832	1000	+	.	gene_id "CUFF.6841"; transcript_id "AT5G42390.1"; exon_number "2"; FPKM "26.5046487169"; frac "0.836835"; conf_lo "24.860140"; conf_hi "28.149158"; cov "154.769810";
Chr5	Cufflinks	exon	16945919	16946163	1000	+	.	gene_id "CUFF.6841"; transcript_id "AT5G42390.1"; exon_number "3"; FPKM "26.5046487169"; frac "0.836835"; conf_lo "24.860140"; conf_hi "28.149158"; cov "154.769810";
Chr5	Cufflinks	exon	16946333	16946531	1000	+	.	gene_id "CUFF.6841"; transcript_id "AT5G42390.1"; exon_number "4"; FPKM "26.5046487169"; frac "0.836835"; conf_lo "24.860140"; conf_hi "28.149158"; cov "154.769810";
Chr5	Cufflinks	exon	16946850	16946897	1000	+	.	gene_id "CUFF.6841"; transcript_id "AT5G42390.1"; exon_number "5"; FPKM "26.5046487169"; frac "0.836835"; conf_lo "24.860140"; conf_hi "28.149158"; cov "154.769810";
Chr5	Cufflinks	exon	16947039	16947146	1000	+	.	gene_id "CUFF.6841"; transcript_id "AT5G42390.1"; exon_number "6"; FPKM "26.5046487169"; frac "0.836835"; conf_lo "24.860140"; conf_hi "28.149158"; cov "154.769810";
Chr5	Cufflinks	exon	16947257	16947445	1000	+	.	gene_id "CUFF.6841"; transcript_id "AT5G42390.1"; exon_number "7"; FPKM "26.5046487169"; frac "0.836835"; conf_lo "24.860140"; conf_hi "28.149158"; cov "154.769810";
Chr5	Cufflinks	exon	16947532	16947831	1000	+	.	gene_id "CUFF.6841"; transcript_id "AT5G42390.1"; exon_number "8"; FPKM "26.5046487169"; frac "0.836835"; conf_lo "24.860140"; conf_hi "28.149158"; cov "154.769810";
Chr5	Cufflinks	exon	16947948	16948049	1000	+	.	gene_id "CUFF.6841"; transcript_id "AT5G42390.1"; exon_number "9"; FPKM "26.5046487169"; frac "0.836835"; conf_lo "24.860140"; conf_hi "28.149158"; cov "154.769810";
Chr5	Cufflinks	exon	16948387	16948521	1000	+	.	gene_id "CUFF.6841"; transcript_id "AT5G42390.1"; exon_number "10"; FPKM "26.5046487169"; frac "0.836835"; conf_lo "24.860140"; conf_hi "28.149158"; cov "154.769810";
Chr5	Cufflinks	exon	16948705	16948929	1000	+	.	gene_id "CUFF.6841"; transcript_id "AT5G42390.1"; exon_number "11"; FPKM "26.5046487169"; frac "0.836835"; conf_lo "24.860140"; conf_hi "28.149158"; cov "154.769810";
Chr5	Cufflinks	exon	16949137	16949340	1000	+	.	gene_id "CUFF.6841"; transcript_id "AT5G42390.1"; exon_number "12"; FPKM "26.5046487169"; frac "0.836835"; conf_lo "24.860140"; conf_hi "28.149158"; cov "154.769810";
Chr5	Cufflinks	exon	16949431	16949598	1000	+	.	gene_id "CUFF.6841"; transcript_id "AT5G42390.1"; exon_number "13"; FPKM "26.5046487169"; frac "0.836835"; conf_lo "24.860140"; conf_hi "28.149158"; cov "154.769810";
Chr5	Cufflinks	exon	16949864	16950013	1000	+	.	gene_id "CUFF.6841"; transcript_id "AT5G42390.1"; exon_number "14"; FPKM "26.5046487169"; frac "0.836835"; conf_lo "24.860140"; conf_hi "28.149158"; cov "154.769810";
Chr5	Cufflinks	exon	16950107	16950244	1000	+	.	gene_id "CUFF.6841"; transcript_id "AT5G42390.1"; exon_number "15"; FPKM "26.5046487169"; frac "0.836835"; conf_lo "24.860140"; conf_hi "28.149158"; cov "154.769810";
Chr5	Cufflinks	exon	16950422	16950649	1000	+	.	gene_id "CUFF.6841"; transcript_id "AT5G42390.1"; exon_number "16"; FPKM "26.5046487169"; frac "0.836835"; conf_lo "24.860140"; conf_hi "28.149158"; cov "154.769810";
Chr5	Cufflinks	exon	16950737	16950889	1000	+	.	gene_id "CUFF.6841"; transcript_id "AT5G42390.1"; exon_number "17"; FPKM "26.5046487169"; frac "0.836835"; conf_lo "24.860140"; conf_hi "28.149158"; cov "154.769810";
Chr5	Cufflinks	exon	16951002	16951128	1000	+	.	gene_id "CUFF.6841"; transcript_id "AT5G42390.1"; exon_number "18"; FPKM "26.5046487169"; frac "0.836835"; conf_lo "24.860140"; conf_hi "28.149158"; cov "154.769810";
Chr5	Cufflinks	exon	16951333	16951459	1000	+	.	gene_id "CUFF.6841"; transcript_id "AT5G42390.1"; exon_number "19"; FPKM "26.5046487169"; frac "0.836835"; conf_lo "24.860140"; conf_hi "28.149158"; cov "154.769810";
Chr5	Cufflinks	exon	16951772	16951892	1000	+	.	gene_id "CUFF.6841"; transcript_id "AT5G42390.1"; exon_number "20"; FPKM "26.5046487169"; frac "0.836835"; conf_lo "24.860140"; conf_hi "28.149158"; cov "154.769810";
Chr5	Cufflinks	exon	16951981	16952061	1000	+	.	gene_id "CUFF.6841"; transcript_id "AT5G42390.1"; exon_number "21"; FPKM "26.5046487169"; frac "0.836835"; conf_lo "24.860140"; conf_hi "28.149158"; cov "154.769810";
Chr5	Cufflinks	exon	16952150	16952251	1000	+	.	gene_id "CUFF.6841"; transcript_id "AT5G42390.1"; exon_number "22"; FPKM "26.5046487169"; frac "0.836835"; conf_lo "24.860140"; conf_hi "28.149158"; cov "154.769810";
Chr5	Cufflinks	exon	16952330	16952480	1000	+	.	gene_id "CUFF.6841"; transcript_id "AT5G42390.1"; exon_number "23"; FPKM "26.5046487169"; frac "0.836835"; conf_lo "24.860140"; conf_hi "28.149158"; cov "154.769810";
Chr5	Cufflinks	exon	16952556	16953100	1000	+	.	gene_id "CUFF.6841"; transcript_id "AT5G42390.1"; exon_number "24"; FPKM "26.5046487169"; frac "0.836835"; conf_lo "24.860140"; conf_hi "28.149158"; cov "154.769810";
Chr5	Cufflinks	transcript	16953797	16961084	240	-	.	gene_id "CUFF.6842"; transcript_id "CUFF.6842.1"; FPKM "0.4331408975"; frac "0.111131"; conf_lo "0.258461"; conf_hi "0.607821"; cov "2.529753"; full_read_support "no";
Chr5	Cufflinks	exon	16953797	16953906	240	-	.	gene_id "CUFF.6842"; transcript_id "CUFF.6842.1"; exon_number "1"; FPKM "0.4331408975"; frac "0.111131"; conf_lo "0.258461"; conf_hi "0.607821"; cov "2.529753";
Chr5	Cufflinks	exon	16954012	16954063	240	-	.	gene_id "CUFF.6842"; transcript_id "CUFF.6842.1"; exon_number "2"; FPKM "0.4331408975"; frac "0.111131"; conf_lo "0.258461"; conf_hi "0.607821"; cov "2.529753";
Chr5	Cufflinks	exon	16954149	16954544	240	-	.	gene_id "CUFF.6842"; transcript_id "CUFF.6842.1"; exon_number "3"; FPKM "0.4331408975"; frac "0.111131"; conf_lo "0.258461"; conf_hi "0.607821"; cov "2.529753";
Chr5	Cufflinks	exon	16954730	16954881	240	-	.	gene_id "CUFF.6842"; transcript_id "CUFF.6842.1"; exon_number "4"; FPKM "0.4331408975"; frac "0.111131"; conf_lo "0.258461"; conf_hi "0.607821"; cov "2.529753";
Chr5	Cufflinks	exon	16954962	16955015	240	-	.	gene_id "CUFF.6842"; transcript_id "CUFF.6842.1"; exon_number "5"; FPKM "0.4331408975"; frac "0.111131"; conf_lo "0.258461"; conf_hi "0.607821"; cov "2.529753";
Chr5	Cufflinks	exon	16955106	16955483	240	-	.	gene_id "CUFF.6842"; transcript_id "CUFF.6842.1"; exon_number "6"; FPKM "0.4331408975"; frac "0.111131"; conf_lo "0.258461"; conf_hi "0.607821"; cov "2.529753";
Chr5	Cufflinks	exon	16955577	16955986	240	-	.	gene_id "CUFF.6842"; transcript_id "CUFF.6842.1"; exon_number "7"; FPKM "0.4331408975"; frac "0.111131"; conf_lo "0.258461"; conf_hi "0.607821"; cov "2.529753";
Chr5	Cufflinks	exon	16956091	16956270	240	-	.	gene_id "CUFF.6842"; transcript_id "CUFF.6842.1"; exon_number "8"; FPKM "0.4331408975"; frac "0.111131"; conf_lo "0.258461"; conf_hi "0.607821"; cov "2.529753";
Chr5	Cufflinks	exon	16956372	16956491	240	-	.	gene_id "CUFF.6842"; transcript_id "CUFF.6842.1"; exon_number "9"; FPKM "0.4331408975"; frac "0.111131"; conf_lo "0.258461"; conf_hi "0.607821"; cov "2.529753";
Chr5	Cufflinks	exon	16956567	16956746	240	-	.	gene_id "CUFF.6842"; transcript_id "CUFF.6842.1"; exon_number "10"; FPKM "0.4331408975"; frac "0.111131"; conf_lo "0.258461"; conf_hi "0.607821"; cov "2.529753";
Chr5	Cufflinks	exon	16956867	16957025	240	-	.	gene_id "CUFF.6842"; transcript_id "CUFF.6842.1"; exon_number "11"; FPKM "0.4331408975"; frac "0.111131"; conf_lo "0.258461"; conf_hi "0.607821"; cov "2.529753";
Chr5	Cufflinks	exon	16957120	16957257	240	-	.	gene_id "CUFF.6842"; transcript_id "CUFF.6842.1"; exon_number "12"; FPKM "0.4331408975"; frac "0.111131"; conf_lo "0.258461"; conf_hi "0.607821"; cov "2.529753";
Chr5	Cufflinks	exon	16957338	16958067	240	-	.	gene_id "CUFF.6842"; transcript_id "CUFF.6842.1"; exon_number "13"; FPKM "0.4331408975"; frac "0.111131"; conf_lo "0.258461"; conf_hi "0.607821"; cov "2.529753";
Chr5	Cufflinks	exon	16958223	16958480	240	-	.	gene_id "CUFF.6842"; transcript_id "CUFF.6842.1"; exon_number "14"; FPKM "0.4331408975"; frac "0.111131"; conf_lo "0.258461"; conf_hi "0.607821"; cov "2.529753";
Chr5	Cufflinks	exon	16958586	16958936	240	-	.	gene_id "CUFF.6842"; transcript_id "CUFF.6842.1"; exon_number "15"; FPKM "0.4331408975"; frac "0.111131"; conf_lo "0.258461"; conf_hi "0.607821"; cov "2.529753";
Chr5	Cufflinks	exon	16959025	16959315	240	-	.	gene_id "CUFF.6842"; transcript_id "CUFF.6842.1"; exon_number "16"; FPKM "0.4331408975"; frac "0.111131"; conf_lo "0.258461"; conf_hi "0.607821"; cov "2.529753";
Chr5	Cufflinks	exon	16959590	16959706	240	-	.	gene_id "CUFF.6842"; transcript_id "CUFF.6842.1"; exon_number "17"; FPKM "0.4331408975"; frac "0.111131"; conf_lo "0.258461"; conf_hi "0.607821"; cov "2.529753";
Chr5	Cufflinks	exon	16959808	16960414	240	-	.	gene_id "CUFF.6842"; transcript_id "CUFF.6842.1"; exon_number "18"; FPKM "0.4331408975"; frac "0.111131"; conf_lo "0.258461"; conf_hi "0.607821"; cov "2.529753";
Chr5	Cufflinks	exon	16960502	16960693	240	-	.	gene_id "CUFF.6842"; transcript_id "CUFF.6842.1"; exon_number "19"; FPKM "0.4331408975"; frac "0.111131"; conf_lo "0.258461"; conf_hi "0.607821"; cov "2.529753";
Chr5	Cufflinks	exon	16961062	16961084	240	-	.	gene_id "CUFF.6842"; transcript_id "CUFF.6842.1"; exon_number "20"; FPKM "0.4331408975"; frac "0.111131"; conf_lo "0.258461"; conf_hi "0.607821"; cov "2.529753";
Chr5	Cufflinks	transcript	16953797	16961084	1000	-	.	gene_id "CUFF.6842"; transcript_id "CUFF.6842.2"; FPKM "1.7995260897"; frac "0.444913"; conf_lo "1.450692"; conf_hi "2.148360"; cov "10.510106"; full_read_support "no";
Chr5	Cufflinks	exon	16953797	16953906	1000	-	.	gene_id "CUFF.6842"; transcript_id "CUFF.6842.2"; exon_number "1"; FPKM "1.7995260897"; frac "0.444913"; conf_lo "1.450692"; conf_hi "2.148360"; cov "10.510106";
Chr5	Cufflinks	exon	16954012	16954063	1000	-	.	gene_id "CUFF.6842"; transcript_id "CUFF.6842.2"; exon_number "2"; FPKM "1.7995260897"; frac "0.444913"; conf_lo "1.450692"; conf_hi "2.148360"; cov "10.510106";
Chr5	Cufflinks	exon	16954149	16954544	1000	-	.	gene_id "CUFF.6842"; transcript_id "CUFF.6842.2"; exon_number "3"; FPKM "1.7995260897"; frac "0.444913"; conf_lo "1.450692"; conf_hi "2.148360"; cov "10.510106";
Chr5	Cufflinks	exon	16954730	16954881	1000	-	.	gene_id "CUFF.6842"; transcript_id "CUFF.6842.2"; exon_number "4"; FPKM "1.7995260897"; frac "0.444913"; conf_lo "1.450692"; conf_hi "2.148360"; cov "10.510106";
Chr5	Cufflinks	exon	16954962	16955015	1000	-	.	gene_id "CUFF.6842"; transcript_id "CUFF.6842.2"; exon_number "5"; FPKM "1.7995260897"; frac "0.444913"; conf_lo "1.450692"; conf_hi "2.148360"; cov "10.510106";
Chr5	Cufflinks	exon	16955106	16955186	1000	-	.	gene_id "CUFF.6842"; transcript_id "CUFF.6842.2"; exon_number "6"; FPKM "1.7995260897"; frac "0.444913"; conf_lo "1.450692"; conf_hi "2.148360"; cov "10.510106";
Chr5	Cufflinks	exon	16955361	16955483	1000	-	.	gene_id "CUFF.6842"; transcript_id "CUFF.6842.2"; exon_number "7"; FPKM "1.7995260897"; frac "0.444913"; conf_lo "1.450692"; conf_hi "2.148360"; cov "10.510106";
Chr5	Cufflinks	exon	16955577	16955989	1000	-	.	gene_id "CUFF.6842"; transcript_id "CUFF.6842.2"; exon_number "8"; FPKM "1.7995260897"; frac "0.444913"; conf_lo "1.450692"; conf_hi "2.148360"; cov "10.510106";
Chr5	Cufflinks	exon	16956091	16956270	1000	-	.	gene_id "CUFF.6842"; transcript_id "CUFF.6842.2"; exon_number "9"; FPKM "1.7995260897"; frac "0.444913"; conf_lo "1.450692"; conf_hi "2.148360"; cov "10.510106";
Chr5	Cufflinks	exon	16956372	16956491	1000	-	.	gene_id "CUFF.6842"; transcript_id "CUFF.6842.2"; exon_number "10"; FPKM "1.7995260897"; frac "0.444913"; conf_lo "1.450692"; conf_hi "2.148360"; cov "10.510106";
Chr5	Cufflinks	exon	16956567	16956746	1000	-	.	gene_id "CUFF.6842"; transcript_id "CUFF.6842.2"; exon_number "11"; FPKM "1.7995260897"; frac "0.444913"; conf_lo "1.450692"; conf_hi "2.148360"; cov "10.510106";
Chr5	Cufflinks	exon	16956867	16957025	1000	-	.	gene_id "CUFF.6842"; transcript_id "CUFF.6842.2"; exon_number "12"; FPKM "1.7995260897"; frac "0.444913"; conf_lo "1.450692"; conf_hi "2.148360"; cov "10.510106";
Chr5	Cufflinks	exon	16957120	16957257	1000	-	.	gene_id "CUFF.6842"; transcript_id "CUFF.6842.2"; exon_number "13"; FPKM "1.7995260897"; frac "0.444913"; conf_lo "1.450692"; conf_hi "2.148360"; cov "10.510106";
Chr5	Cufflinks	exon	16957338	16958067	1000	-	.	gene_id "CUFF.6842"; transcript_id "CUFF.6842.2"; exon_number "14"; FPKM "1.7995260897"; frac "0.444913"; conf_lo "1.450692"; conf_hi "2.148360"; cov "10.510106";
Chr5	Cufflinks	exon	16958223	16958480	1000	-	.	gene_id "CUFF.6842"; transcript_id "CUFF.6842.2"; exon_number "15"; FPKM "1.7995260897"; frac "0.444913"; conf_lo "1.450692"; conf_hi "2.148360"; cov "10.510106";
Chr5	Cufflinks	exon	16958586	16958936	1000	-	.	gene_id "CUFF.6842"; transcript_id "CUFF.6842.2"; exon_number "16"; FPKM "1.7995260897"; frac "0.444913"; conf_lo "1.450692"; conf_hi "2.148360"; cov "10.510106";
Chr5	Cufflinks	exon	16959025	16959315	1000	-	.	gene_id "CUFF.6842"; transcript_id "CUFF.6842.2"; exon_number "17"; FPKM "1.7995260897"; frac "0.444913"; conf_lo "1.450692"; conf_hi "2.148360"; cov "10.510106";
Chr5	Cufflinks	exon	16959590	16959706	1000	-	.	gene_id "CUFF.6842"; transcript_id "CUFF.6842.2"; exon_number "18"; FPKM "1.7995260897"; frac "0.444913"; conf_lo "1.450692"; conf_hi "2.148360"; cov "10.510106";
Chr5	Cufflinks	exon	16959808	16960414	1000	-	.	gene_id "CUFF.6842"; transcript_id "CUFF.6842.2"; exon_number "19"; FPKM "1.7995260897"; frac "0.444913"; conf_lo "1.450692"; conf_hi "2.148360"; cov "10.510106";
Chr5	Cufflinks	exon	16960502	16960693	1000	-	.	gene_id "CUFF.6842"; transcript_id "CUFF.6842.2"; exon_number "20"; FPKM "1.7995260897"; frac "0.444913"; conf_lo "1.450692"; conf_hi "2.148360"; cov "10.510106";
Chr5	Cufflinks	exon	16961062	16961084	1000	-	.	gene_id "CUFF.6842"; transcript_id "CUFF.6842.2"; exon_number "21"; FPKM "1.7995260897"; frac "0.444913"; conf_lo "1.450692"; conf_hi "2.148360"; cov "10.510106";
Chr5	Cufflinks	transcript	16954020	16961211	972	-	.	gene_id "CUFF.6842"; transcript_id "CUFF.6842.3"; FPKM "1.7493154036"; frac "0.443955"; conf_lo "1.402388"; conf_hi "2.096243"; cov "10.216851"; full_read_support "yes";
Chr5	Cufflinks	exon	16954020	16954522	972	-	.	gene_id "CUFF.6842"; transcript_id "CUFF.6842.3"; exon_number "1"; FPKM "1.7493154036"; frac "0.443955"; conf_lo "1.402388"; conf_hi "2.096243"; cov "10.216851";
Chr5	Cufflinks	exon	16954730	16954881	972	-	.	gene_id "CUFF.6842"; transcript_id "CUFF.6842.3"; exon_number "2"; FPKM "1.7493154036"; frac "0.443955"; conf_lo "1.402388"; conf_hi "2.096243"; cov "10.216851";
Chr5	Cufflinks	exon	16954962	16955015	972	-	.	gene_id "CUFF.6842"; transcript_id "CUFF.6842.3"; exon_number "3"; FPKM "1.7493154036"; frac "0.443955"; conf_lo "1.402388"; conf_hi "2.096243"; cov "10.216851";
Chr5	Cufflinks	exon	16955106	16955186	972	-	.	gene_id "CUFF.6842"; transcript_id "CUFF.6842.3"; exon_number "4"; FPKM "1.7493154036"; frac "0.443955"; conf_lo "1.402388"; conf_hi "2.096243"; cov "10.216851";
Chr5	Cufflinks	exon	16955361	16955483	972	-	.	gene_id "CUFF.6842"; transcript_id "CUFF.6842.3"; exon_number "5"; FPKM "1.7493154036"; frac "0.443955"; conf_lo "1.402388"; conf_hi "2.096243"; cov "10.216851";
Chr5	Cufflinks	exon	16955577	16955986	972	-	.	gene_id "CUFF.6842"; transcript_id "CUFF.6842.3"; exon_number "6"; FPKM "1.7493154036"; frac "0.443955"; conf_lo "1.402388"; conf_hi "2.096243"; cov "10.216851";
Chr5	Cufflinks	exon	16956091	16956270	972	-	.	gene_id "CUFF.6842"; transcript_id "CUFF.6842.3"; exon_number "7"; FPKM "1.7493154036"; frac "0.443955"; conf_lo "1.402388"; conf_hi "2.096243"; cov "10.216851";
Chr5	Cufflinks	exon	16956372	16956746	972	-	.	gene_id "CUFF.6842"; transcript_id "CUFF.6842.3"; exon_number "8"; FPKM "1.7493154036"; frac "0.443955"; conf_lo "1.402388"; conf_hi "2.096243"; cov "10.216851";
Chr5	Cufflinks	exon	16956867	16957025	972	-	.	gene_id "CUFF.6842"; transcript_id "CUFF.6842.3"; exon_number "9"; FPKM "1.7493154036"; frac "0.443955"; conf_lo "1.402388"; conf_hi "2.096243"; cov "10.216851";
Chr5	Cufflinks	exon	16957120	16957257	972	-	.	gene_id "CUFF.6842"; transcript_id "CUFF.6842.3"; exon_number "10"; FPKM "1.7493154036"; frac "0.443955"; conf_lo "1.402388"; conf_hi "2.096243"; cov "10.216851";
Chr5	Cufflinks	exon	16957338	16958088	972	-	.	gene_id "CUFF.6842"; transcript_id "CUFF.6842.3"; exon_number "11"; FPKM "1.7493154036"; frac "0.443955"; conf_lo "1.402388"; conf_hi "2.096243"; cov "10.216851";
Chr5	Cufflinks	exon	16958223	16958469	972	-	.	gene_id "CUFF.6842"; transcript_id "CUFF.6842.3"; exon_number "12"; FPKM "1.7493154036"; frac "0.443955"; conf_lo "1.402388"; conf_hi "2.096243"; cov "10.216851";
Chr5	Cufflinks	exon	16958617	16959315	972	-	.	gene_id "CUFF.6842"; transcript_id "CUFF.6842.3"; exon_number "13"; FPKM "1.7493154036"; frac "0.443955"; conf_lo "1.402388"; conf_hi "2.096243"; cov "10.216851";
Chr5	Cufflinks	exon	16959590	16960414	972	-	.	gene_id "CUFF.6842"; transcript_id "CUFF.6842.3"; exon_number "14"; FPKM "1.7493154036"; frac "0.443955"; conf_lo "1.402388"; conf_hi "2.096243"; cov "10.216851";
Chr5	Cufflinks	exon	16961062	16961211	972	-	.	gene_id "CUFF.6842"; transcript_id "CUFF.6842.3"; exon_number "15"; FPKM "1.7493154036"; frac "0.443955"; conf_lo "1.402388"; conf_hi "2.096243"; cov "10.216851";
Chr5	Cufflinks	transcript	16954469	16960671	1	-	.	gene_id "CUFF.6842"; transcript_id "AT5G42400.1"; FPKM "0.0000000000"; frac "0.000000"; conf_lo "0.000000"; conf_hi "0.025189"; cov "0.000000"; full_read_support "no";
Chr5	Cufflinks	exon	16954469	16954544	1	-	.	gene_id "CUFF.6842"; transcript_id "AT5G42400.1"; exon_number "1"; FPKM "0.0000000000"; frac "0.000000"; conf_lo "0.000000"; conf_hi "0.025189"; cov "0.000000";
Chr5	Cufflinks	exon	16954730	16954881	1	-	.	gene_id "CUFF.6842"; transcript_id "AT5G42400.1"; exon_number "2"; FPKM "0.0000000000"; frac "0.000000"; conf_lo "0.000000"; conf_hi "0.025189"; cov "0.000000";
Chr5	Cufflinks	exon	16954962	16955015	1	-	.	gene_id "CUFF.6842"; transcript_id "AT5G42400.1"; exon_number "3"; FPKM "0.0000000000"; frac "0.000000"; conf_lo "0.000000"; conf_hi "0.025189"; cov "0.000000";
Chr5	Cufflinks	exon	16955106	16955186	1	-	.	gene_id "CUFF.6842"; transcript_id "AT5G42400.1"; exon_number "4"; FPKM "0.0000000000"; frac "0.000000"; conf_lo "0.000000"; conf_hi "0.025189"; cov "0.000000";
Chr5	Cufflinks	exon	16955361	16955483	1	-	.	gene_id "CUFF.6842"; transcript_id "AT5G42400.1"; exon_number "5"; FPKM "0.0000000000"; frac "0.000000"; conf_lo "0.000000"; conf_hi "0.025189"; cov "0.000000";
Chr5	Cufflinks	exon	16955577	16955986	1	-	.	gene_id "CUFF.6842"; transcript_id "AT5G42400.1"; exon_number "6"; FPKM "0.0000000000"; frac "0.000000"; conf_lo "0.000000"; conf_hi "0.025189"; cov "0.000000";
Chr5	Cufflinks	exon	16956091	16956270	1	-	.	gene_id "CUFF.6842"; transcript_id "AT5G42400.1"; exon_number "7"; FPKM "0.0000000000"; frac "0.000000"; conf_lo "0.000000"; conf_hi "0.025189"; cov "0.000000";
Chr5	Cufflinks	exon	16956372	16956746	1	-	.	gene_id "CUFF.6842"; transcript_id "AT5G42400.1"; exon_number "8"; FPKM "0.0000000000"; frac "0.000000"; conf_lo "0.000000"; conf_hi "0.025189"; cov "0.000000";
Chr5	Cufflinks	exon	16956867	16957025	1	-	.	gene_id "CUFF.6842"; transcript_id "AT5G42400.1"; exon_number "9"; FPKM "0.0000000000"; frac "0.000000"; conf_lo "0.000000"; conf_hi "0.025189"; cov "0.000000";
Chr5	Cufflinks	exon	16957120	16957257	1	-	.	gene_id "CUFF.6842"; transcript_id "AT5G42400.1"; exon_number "10"; FPKM "0.0000000000"; frac "0.000000"; conf_lo "0.000000"; conf_hi "0.025189"; cov "0.000000";
Chr5	Cufflinks	exon	16957338	16958067	1	-	.	gene_id "CUFF.6842"; transcript_id "AT5G42400.1"; exon_number "11"; FPKM "0.0000000000"; frac "0.000000"; conf_lo "0.000000"; conf_hi "0.025189"; cov "0.000000";
Chr5	Cufflinks	exon	16958223	16958480	1	-	.	gene_id "CUFF.6842"; transcript_id "AT5G42400.1"; exon_number "12"; FPKM "0.0000000000"; frac "0.000000"; conf_lo "0.000000"; conf_hi "0.025189"; cov "0.000000";
Chr5	Cufflinks	exon	16958586	16958936	1	-	.	gene_id "CUFF.6842"; transcript_id "AT5G42400.1"; exon_number "13"; FPKM "0.0000000000"; frac "0.000000"; conf_lo "0.000000"; conf_hi "0.025189"; cov "0.000000";
Chr5	Cufflinks	exon	16959025	16959315	1	-	.	gene_id "CUFF.6842"; transcript_id "AT5G42400.1"; exon_number "14"; FPKM "0.0000000000"; frac "0.000000"; conf_lo "0.000000"; conf_hi "0.025189"; cov "0.000000";
Chr5	Cufflinks	exon	16959590	16959706	1	-	.	gene_id "CUFF.6842"; transcript_id "AT5G42400.1"; exon_number "15"; FPKM "0.0000000000"; frac "0.000000"; conf_lo "0.000000"; conf_hi "0.025189"; cov "0.000000";
Chr5	Cufflinks	exon	16959808	16960414	1	-	.	gene_id "CUFF.6842"; transcript_id "AT5G42400.1"; exon_number "16"; FPKM "0.0000000000"; frac "0.000000"; conf_lo "0.000000"; conf_hi "0.025189"; cov "0.000000";
Chr5	Cufflinks	exon	16960502	16960671	1	-	.	gene_id "CUFF.6842"; transcript_id "AT5G42400.1"; exon_number "17"; FPKM "0.0000000000"; frac "0.000000"; conf_lo "0.000000"; conf_hi "0.025189"; cov "0.000000";
Chr5	Cufflinks	transcript	16962851	16962976	1	+	.	gene_id "AT5G42405"; transcript_id "AT5G42405.1"; FPKM "0.0000000000"; frac "0.000000"; conf_lo "0.000000"; conf_hi "0.000000"; cov "0.000000"; full_read_support "no";
Chr5	Cufflinks	exon	16962851	16962976	1	+	.	gene_id "AT5G42405"; transcript_id "AT5G42405.1"; exon_number "1"; FPKM "0.0000000000"; frac "0.000000"; conf_lo "0.000000"; conf_hi "0.000000"; cov "0.000000";
Chr5	Cufflinks	transcript	16964764	16965099	1	+	.	gene_id "AT5G42410"; transcript_id "AT5G42410.1"; FPKM "0.0000000000"; frac "0.000000"; conf_lo "0.000000"; conf_hi "0.000000"; cov "0.000000"; full_read_support "no";
Chr5	Cufflinks	exon	16964764	16965099	1	+	.	gene_id "AT5G42410"; transcript_id "AT5G42410.1"; exon_number "1"; FPKM "0.0000000000"; frac "0.000000"; conf_lo "0.000000"; conf_hi "0.000000"; cov "0.000000";
Chr5	Cufflinks	transcript	16968658	16970432	1000	+	.	gene_id "CUFF.6843"; transcript_id "AT5G42420.1"; FPKM "13.2470405506"; frac "1.000000"; conf_lo "11.645241"; conf_hi "14.848840"; cov "77.340084"; full_read_support "yes";
Chr5	Cufflinks	exon	16968658	16968957	1000	+	.	gene_id "CUFF.6843"; transcript_id "AT5G42420.1"; exon_number "1"; FPKM "13.2470405506"; frac "1.000000"; conf_lo "11.645241"; conf_hi "14.848840"; cov "77.340084";
Chr5	Cufflinks	exon	16969044	16969228	1000	+	.	gene_id "CUFF.6843"; transcript_id "AT5G42420.1"; exon_number "2"; FPKM "13.2470405506"; frac "1.000000"; conf_lo "11.645241"; conf_hi "14.848840"; cov "77.340084";
Chr5	Cufflinks	exon	16969340	16969540	1000	+	.	gene_id "CUFF.6843"; transcript_id "AT5G42420.1"; exon_number "3"; FPKM "13.2470405506"; frac "1.000000"; conf_lo "11.645241"; conf_hi "14.848840"; cov "77.340084";
Chr5	Cufflinks	exon	16969628	16969789	1000	+	.	gene_id "CUFF.6843"; transcript_id "AT5G42420.1"; exon_number "4"; FPKM "13.2470405506"; frac "1.000000"; conf_lo "11.645241"; conf_hi "14.848840"; cov "77.340084";
Chr5	Cufflinks	exon	16969860	16970432	1000	+	.	gene_id "CUFF.6843"; transcript_id "AT5G42420.1"; exon_number "5"; FPKM "13.2470405506"; frac "1.000000"; conf_lo "11.645241"; conf_hi "14.848840"; cov "77.340084";
Chr5	Cufflinks	transcript	16968658	16970430	1	+	.	gene_id "CUFF.6843"; transcript_id "AT5G42420.2"; FPKM "0.0000000000"; frac "0.000000"; conf_lo "0.000000"; conf_hi "0.100506"; cov "0.000000"; full_read_support "no";
Chr5	Cufflinks	exon	16968658	16968957	1	+	.	gene_id "CUFF.6843"; transcript_id "AT5G42420.2"; exon_number "1"; FPKM "0.0000000000"; frac "0.000000"; conf_lo "0.000000"; conf_hi "0.100506"; cov "0.000000";
Chr5	Cufflinks	exon	16969044	16969228	1	+	.	gene_id "CUFF.6843"; transcript_id "AT5G42420.2"; exon_number "2"; FPKM "0.0000000000"; frac "0.000000"; conf_lo "0.000000"; conf_hi "0.100506"; cov "0.000000";
Chr5	Cufflinks	exon	16969628	16969789	1	+	.	gene_id "CUFF.6843"; transcript_id "AT5G42420.2"; exon_number "3"; FPKM "0.0000000000"; frac "0.000000"; conf_lo "0.000000"; conf_hi "0.100506"; cov "0.000000";
Chr5	Cufflinks	exon	16969860	16970430	1	+	.	gene_id "CUFF.6843"; transcript_id "AT5G42420.2"; exon_number "4"; FPKM "0.0000000000"; frac "0.000000"; conf_lo "0.000000"; conf_hi "0.100506"; cov "0.000000";
Chr5	Cufflinks	transcript	16971312	16972499	1	-	.	gene_id "AT5G42430"; transcript_id "AT5G42430.1"; FPKM "0.0000000000"; frac "0.000000"; conf_lo "0.000000"; conf_hi "0.000000"; cov "0.000000"; full_read_support "no";
Chr5	Cufflinks	exon	16971312	16972499	1	-	.	gene_id "AT5G42430"; transcript_id "AT5G42430.1"; exon_number "1"; FPKM "0.0000000000"; frac "0.000000"; conf_lo "0.000000"; conf_hi "0.000000"; cov "0.000000";
Chr5	Cufflinks	transcript	16973304	16974574	1000	-	.	gene_id "AT5G42440"; transcript_id "AT5G42440.1"; FPKM "2.7231071301"; frac "1.000000"; conf_lo "1.977356"; conf_hi "3.468858"; cov "15.876067"; full_read_support "yes";
Chr5	Cufflinks	exon	16973304	16974574	1000	-	.	gene_id "AT5G42440"; transcript_id "AT5G42440.1"; exon_number "1"; FPKM "2.7231071301"; frac "1.000000"; conf_lo "1.977356"; conf_hi "3.468858"; cov "15.876067";
Chr5	Cufflinks	transcript	16975436	16975865	1000	-	.	gene_id "CUFF.6844"; transcript_id "CUFF.6844.1"; FPKM "16.2657323289"; frac "1.000000"; conf_lo "12.460435"; conf_hi "20.071030"; cov "95.057712"; full_read_support "yes";
Chr5	Cufflinks	exon	16975436	16975865	1000	-	.	gene_id "CUFF.6844"; transcript_id "CUFF.6844.1"; exon_number "1"; FPKM "16.2657323289"; frac "1.000000"; conf_lo "12.460435"; conf_hi "20.071030"; cov "95.057712";
Chr5	Cufflinks	transcript	16976272	16976613	1000	+	.	gene_id "CUFF.6845"; transcript_id "AT5G42445.1"; FPKM "3.1696411078"; frac "1.000000"; conf_lo "0.922662"; conf_hi "5.416620"; cov "18.526003"; full_read_support "yes";
Chr5	Cufflinks	exon	16976272	16976613	1000	+	.	gene_id "CUFF.6845"; transcript_id "AT5G42445.1"; exon_number "1"; FPKM "3.1696411078"; frac "1.000000"; conf_lo "0.922662"; conf_hi "5.416620"; cov "18.526003";
Chr5	Cufflinks	transcript	16977237	16979016	380	+	.	gene_id "CUFF.6846"; transcript_id "CUFF.6846.1"; FPKM "0.4135597013"; frac "0.249473"; conf_lo "0.095652"; conf_hi "0.731467"; cov "2.414187"; full_read_support "yes";
Chr5	Cufflinks	exon	16977237	16977630	380	+	.	gene_id "CUFF.6846"; transcript_id "CUFF.6846.1"; exon_number "1"; FPKM "0.4135597013"; frac "0.249473"; conf_lo "0.095652"; conf_hi "0.731467"; cov "2.414187";
Chr5	Cufflinks	exon	16977883	16979016	380	+	.	gene_id "CUFF.6846"; transcript_id "CUFF.6846.1"; exon_number "2"; FPKM "0.4135597013"; frac "0.249473"; conf_lo "0.095652"; conf_hi "0.731467"; cov "2.414187";
Chr5	Cufflinks	transcript	16977297	16979016	1000	+	.	gene_id "CUFF.6846"; transcript_id "AT5G42450.1"; FPKM "1.0873636674"; frac "0.750527"; conf_lo "0.658572"; conf_hi "1.516155"; cov "6.347570"; full_read_support "yes";
Chr5	Cufflinks	exon	16977297	16979016	1000	+	.	gene_id "CUFF.6846"; transcript_id "AT5G42450.1"; exon_number "1"; FPKM "1.0873636674"; frac "0.750527"; conf_lo "0.658572"; conf_hi "1.516155"; cov "6.347570";
Chr5	Cufflinks	transcript	16979773	16981115	1000	+	.	gene_id "AT5G42460"; transcript_id "AT5G42460.1"; FPKM "2.3729859681"; frac "1.000000"; conf_lo "1.719405"; conf_hi "3.026567"; cov "13.869692"; full_read_support "yes";
Chr5	Cufflinks	exon	16979773	16981115	1000	+	.	gene_id "AT5G42460"; transcript_id "AT5G42460.1"; exon_number "1"; FPKM "2.3729859681"; frac "1.000000"; conf_lo "1.719405"; conf_hi "3.026567"; cov "13.869692";
Chr5	Cufflinks	transcript	16982231	16984944	176	+	.	gene_id "CUFF.6847"; transcript_id "CUFF.6847.1"; FPKM "0.8933535700"; frac "0.174351"; conf_lo "0.435606"; conf_hi "1.351101"; cov "5.218344"; full_read_support "yes";
Chr5	Cufflinks	exon	16982231	16982442	176	+	.	gene_id "CUFF.6847"; transcript_id "CUFF.6847.1"; exon_number "1"; FPKM "0.8933535700"; frac "0.174351"; conf_lo "0.435606"; conf_hi "1.351101"; cov "5.218344";
Chr5	Cufflinks	exon	16982551	16982642	176	+	.	gene_id "CUFF.6847"; transcript_id "CUFF.6847.1"; exon_number "2"; FPKM "0.8933535700"; frac "0.174351"; conf_lo "0.435606"; conf_hi "1.351101"; cov "5.218344";
Chr5	Cufflinks	exon	16982721	16983095	176	+	.	gene_id "CUFF.6847"; transcript_id "CUFF.6847.1"; exon_number "3"; FPKM "0.8933535700"; frac "0.174351"; conf_lo "0.435606"; conf_hi "1.351101"; cov "5.218344";
Chr5	Cufflinks	exon	16983311	16983347	176	+	.	gene_id "CUFF.6847"; transcript_id "CUFF.6847.1"; exon_number "4"; FPKM "0.8933535700"; frac "0.174351"; conf_lo "0.435606"; conf_hi "1.351101"; cov "5.218344";
Chr5	Cufflinks	exon	16983442	16983543	176	+	.	gene_id "CUFF.6847"; transcript_id "CUFF.6847.1"; exon_number "5"; FPKM "0.8933535700"; frac "0.174351"; conf_lo "0.435606"; conf_hi "1.351101"; cov "5.218344";
Chr5	Cufflinks	exon	16983631	16983761	176	+	.	gene_id "CUFF.6847"; transcript_id "CUFF.6847.1"; exon_number "6"; FPKM "0.8933535700"; frac "0.174351"; conf_lo "0.435606"; conf_hi "1.351101"; cov "5.218344";
Chr5	Cufflinks	exon	16983850	16983898	176	+	.	gene_id "CUFF.6847"; transcript_id "CUFF.6847.1"; exon_number "7"; FPKM "0.8933535700"; frac "0.174351"; conf_lo "0.435606"; conf_hi "1.351101"; cov "5.218344";
Chr5	Cufflinks	exon	16983962	16984051	176	+	.	gene_id "CUFF.6847"; transcript_id "CUFF.6847.1"; exon_number "8"; FPKM "0.8933535700"; frac "0.174351"; conf_lo "0.435606"; conf_hi "1.351101"; cov "5.218344";
Chr5	Cufflinks	exon	16984134	16984187	176	+	.	gene_id "CUFF.6847"; transcript_id "CUFF.6847.1"; exon_number "9"; FPKM "0.8933535700"; frac "0.174351"; conf_lo "0.435606"; conf_hi "1.351101"; cov "5.218344";
Chr5	Cufflinks	exon	16984334	16984399	176	+	.	gene_id "CUFF.6847"; transcript_id "CUFF.6847.1"; exon_number "10"; FPKM "0.8933535700"; frac "0.174351"; conf_lo "0.435606"; conf_hi "1.351101"; cov "5.218344";
Chr5	Cufflinks	exon	16984493	16984590	176	+	.	gene_id "CUFF.6847"; transcript_id "CUFF.6847.1"; exon_number "11"; FPKM "0.8933535700"; frac "0.174351"; conf_lo "0.435606"; conf_hi "1.351101"; cov "5.218344";
Chr5	Cufflinks	exon	16984672	16984944	176	+	.	gene_id "CUFF.6847"; transcript_id "CUFF.6847.1"; exon_number "12"; FPKM "0.8933535700"; frac "0.174351"; conf_lo "0.435606"; conf_hi "1.351101"; cov "5.218344";
Chr5	Cufflinks	transcript	16982305	16984884	1000	+	.	gene_id "CUFF.6847"; transcript_id "AT5G42470.1"; FPKM "5.0486074582"; frac "0.825649"; conf_lo "4.028408"; conf_hi "6.068807"; cov "29.490417"; full_read_support "yes";
Chr5	Cufflinks	exon	16982305	16982442	1000	+	.	gene_id "CUFF.6847"; transcript_id "AT5G42470.1"; exon_number "1"; FPKM "5.0486074582"; frac "0.825649"; conf_lo "4.028408"; conf_hi "6.068807"; cov "29.490417";
Chr5	Cufflinks	exon	16982552	16982642	1000	+	.	gene_id "CUFF.6847"; transcript_id "AT5G42470.1"; exon_number "2"; FPKM "5.0486074582"; frac "0.825649"; conf_lo "4.028408"; conf_hi "6.068807"; cov "29.490417";
Chr5	Cufflinks	exon	16982721	16982916	1000	+	.	gene_id "CUFF.6847"; transcript_id "AT5G42470.1"; exon_number "3"; FPKM "5.0486074582"; frac "0.825649"; conf_lo "4.028408"; conf_hi "6.068807"; cov "29.490417";
Chr5	Cufflinks	exon	16983005	16983095	1000	+	.	gene_id "CUFF.6847"; transcript_id "AT5G42470.1"; exon_number "4"; FPKM "5.0486074582"; frac "0.825649"; conf_lo "4.028408"; conf_hi "6.068807"; cov "29.490417";
Chr5	Cufflinks	exon	16983312	16983347	1000	+	.	gene_id "CUFF.6847"; transcript_id "AT5G42470.1"; exon_number "5"; FPKM "5.0486074582"; frac "0.825649"; conf_lo "4.028408"; conf_hi "6.068807"; cov "29.490417";
Chr5	Cufflinks	exon	16983442	16983543	1000	+	.	gene_id "CUFF.6847"; transcript_id "AT5G42470.1"; exon_number "6"; FPKM "5.0486074582"; frac "0.825649"; conf_lo "4.028408"; conf_hi "6.068807"; cov "29.490417";
Chr5	Cufflinks	exon	16983631	16983761	1000	+	.	gene_id "CUFF.6847"; transcript_id "AT5G42470.1"; exon_number "7"; FPKM "5.0486074582"; frac "0.825649"; conf_lo "4.028408"; conf_hi "6.068807"; cov "29.490417";
Chr5	Cufflinks	exon	16983850	16983898	1000	+	.	gene_id "CUFF.6847"; transcript_id "AT5G42470.1"; exon_number "8"; FPKM "5.0486074582"; frac "0.825649"; conf_lo "4.028408"; conf_hi "6.068807"; cov "29.490417";
Chr5	Cufflinks	exon	16983962	16984051	1000	+	.	gene_id "CUFF.6847"; transcript_id "AT5G42470.1"; exon_number "9"; FPKM "5.0486074582"; frac "0.825649"; conf_lo "4.028408"; conf_hi "6.068807"; cov "29.490417";
Chr5	Cufflinks	exon	16984134	16984187	1000	+	.	gene_id "CUFF.6847"; transcript_id "AT5G42470.1"; exon_number "10"; FPKM "5.0486074582"; frac "0.825649"; conf_lo "4.028408"; conf_hi "6.068807"; cov "29.490417";
Chr5	Cufflinks	exon	16984334	16984399	1000	+	.	gene_id "CUFF.6847"; transcript_id "AT5G42470.1"; exon_number "11"; FPKM "5.0486074582"; frac "0.825649"; conf_lo "4.028408"; conf_hi "6.068807"; cov "29.490417";
Chr5	Cufflinks	exon	16984493	16984590	1000	+	.	gene_id "CUFF.6847"; transcript_id "AT5G42470.1"; exon_number "12"; FPKM "5.0486074582"; frac "0.825649"; conf_lo "4.028408"; conf_hi "6.068807"; cov "29.490417";
Chr5	Cufflinks	exon	16984672	16984884	1000	+	.	gene_id "CUFF.6847"; transcript_id "AT5G42470.1"; exon_number "13"; FPKM "5.0486074582"; frac "0.825649"; conf_lo "4.028408"; conf_hi "6.068807"; cov "29.490417";
Chr5	Cufflinks	transcript	16985182	16988510	609	+	.	gene_id "CUFF.6848"; transcript_id "CUFF.6848.1"; FPKM "3.8592131121"; frac "0.385552"; conf_lo "3.123085"; conf_hi "4.595341"; cov "22.523220"; full_read_support "yes";
Chr5	Cufflinks	exon	16985182	16985801	609	+	.	gene_id "CUFF.6848"; transcript_id "CUFF.6848.1"; exon_number "1"; FPKM "3.8592131121"; frac "0.385552"; conf_lo "3.123085"; conf_hi "4.595341"; cov "22.523220";
Chr5	Cufflinks	exon	16985884	16986108	609	+	.	gene_id "CUFF.6848"; transcript_id "CUFF.6848.1"; exon_number "2"; FPKM "3.8592131121"; frac "0.385552"; conf_lo "3.123085"; conf_hi "4.595341"; cov "22.523220";
Chr5	Cufflinks	exon	16986196	16986456	609	+	.	gene_id "CUFF.6848"; transcript_id "CUFF.6848.1"; exon_number "3"; FPKM "3.8592131121"; frac "0.385552"; conf_lo "3.123085"; conf_hi "4.595341"; cov "22.523220";
Chr5	Cufflinks	exon	16986540	16987527	609	+	.	gene_id "CUFF.6848"; transcript_id "CUFF.6848.1"; exon_number "4"; FPKM "3.8592131121"; frac "0.385552"; conf_lo "3.123085"; conf_hi "4.595341"; cov "22.523220";
Chr5	Cufflinks	exon	16987815	16987950	609	+	.	gene_id "CUFF.6848"; transcript_id "CUFF.6848.1"; exon_number "5"; FPKM "3.8592131121"; frac "0.385552"; conf_lo "3.123085"; conf_hi "4.595341"; cov "22.523220";
Chr5	Cufflinks	exon	16988042	16988510	609	+	.	gene_id "CUFF.6848"; transcript_id "CUFF.6848.1"; exon_number "6"; FPKM "3.8592131121"; frac "0.385552"; conf_lo "3.123085"; conf_hi "4.595341"; cov "22.523220";
Chr5	Cufflinks	transcript	16985182	16988440	1000	+	.	gene_id "CUFF.6848"; transcript_id "AT5G42480.1"; FPKM "6.3325600698"; frac "0.614448"; conf_lo "5.427638"; conf_hi "7.237482"; cov "36.958220"; full_read_support "yes";
Chr5	Cufflinks	exon	16985182	16985801	1000	+	.	gene_id "CUFF.6848"; transcript_id "AT5G42480.1"; exon_number "1"; FPKM "6.3325600698"; frac "0.614448"; conf_lo "5.427638"; conf_hi "7.237482"; cov "36.958220";
Chr5	Cufflinks	exon	16985884	16986108	1000	+	.	gene_id "CUFF.6848"; transcript_id "AT5G42480.1"; exon_number "2"; FPKM "6.3325600698"; frac "0.614448"; conf_lo "5.427638"; conf_hi "7.237482"; cov "36.958220";
Chr5	Cufflinks	exon	16986196	16986456	1000	+	.	gene_id "CUFF.6848"; transcript_id "AT5G42480.1"; exon_number "3"; FPKM "6.3325600698"; frac "0.614448"; conf_lo "5.427638"; conf_hi "7.237482"; cov "36.958220";
Chr5	Cufflinks	exon	16986540	16987527	1000	+	.	gene_id "CUFF.6848"; transcript_id "AT5G42480.1"; exon_number "4"; FPKM "6.3325600698"; frac "0.614448"; conf_lo "5.427638"; conf_hi "7.237482"; cov "36.958220";
Chr5	Cufflinks	exon	16987817	16987950	1000	+	.	gene_id "CUFF.6848"; transcript_id "AT5G42480.1"; exon_number "5"; FPKM "6.3325600698"; frac "0.614448"; conf_lo "5.427638"; conf_hi "7.237482"; cov "36.958220";
Chr5	Cufflinks	exon	16988042	16988440	1000	+	.	gene_id "CUFF.6848"; transcript_id "AT5G42480.1"; exon_number "6"; FPKM "6.3325600698"; frac "0.614448"; conf_lo "5.427638"; conf_hi "7.237482"; cov "36.958220";
Chr5	Cufflinks	transcript	16988609	16992622	1	-	.	gene_id "AT5G42490"; transcript_id "AT5G42490.1"; FPKM "0.0000000000"; frac "0.000000"; conf_lo "0.000000"; conf_hi "0.000000"; cov "0.000000"; full_read_support "no";
Chr5	Cufflinks	exon	16988609	16988954	1	-	.	gene_id "AT5G42490"; transcript_id "AT5G42490.1"; exon_number "1"; FPKM "0.0000000000"; frac "0.000000"; conf_lo "0.000000"; conf_hi "0.000000"; cov "0.000000";
Chr5	Cufflinks	exon	16989046	16989326	1	-	.	gene_id "AT5G42490"; transcript_id "AT5G42490.1"; exon_number "2"; FPKM "0.0000000000"; frac "0.000000"; conf_lo "0.000000"; conf_hi "0.000000"; cov "0.000000";
Chr5	Cufflinks	exon	16989406	16991349	1	-	.	gene_id "AT5G42490"; transcript_id "AT5G42490.1"; exon_number "3"; FPKM "0.0000000000"; frac "0.000000"; conf_lo "0.000000"; conf_hi "0.000000"; cov "0.000000";
Chr5	Cufflinks	exon	16991448	16991510	1	-	.	gene_id "AT5G42490"; transcript_id "AT5G42490.1"; exon_number "4"; FPKM "0.0000000000"; frac "0.000000"; conf_lo "0.000000"; conf_hi "0.000000"; cov "0.000000";
Chr5	Cufflinks	exon	16991595	16991662	1	-	.	gene_id "AT5G42490"; transcript_id "AT5G42490.1"; exon_number "5"; FPKM "0.0000000000"; frac "0.000000"; conf_lo "0.000000"; conf_hi "0.000000"; cov "0.000000";
Chr5	Cufflinks	exon	16991736	16991817	1	-	.	gene_id "AT5G42490"; transcript_id "AT5G42490.1"; exon_number "6"; FPKM "0.0000000000"; frac "0.000000"; conf_lo "0.000000"; conf_hi "0.000000"; cov "0.000000";
Chr5	Cufflinks	exon	16991896	16992009	1	-	.	gene_id "AT5G42490"; transcript_id "AT5G42490.1"; exon_number "7"; FPKM "0.0000000000"; frac "0.000000"; conf_lo "0.000000"; conf_hi "0.000000"; cov "0.000000";
Chr5	Cufflinks	exon	16992092	16992192	1	-	.	gene_id "AT5G42490"; transcript_id "AT5G42490.1"; exon_number "8"; FPKM "0.0000000000"; frac "0.000000"; conf_lo "0.000000"; conf_hi "0.000000"; cov "0.000000";
Chr5	Cufflinks	exon	16992275	16992364	1	-	.	gene_id "AT5G42490"; transcript_id "AT5G42490.1"; exon_number "9"; FPKM "0.0000000000"; frac "0.000000"; conf_lo "0.000000"; conf_hi "0.000000"; cov "0.000000";
Chr5	Cufflinks	exon	16992448	16992622	1	-	.	gene_id "AT5G42490"; transcript_id "AT5G42490.1"; exon_number "10"; FPKM "0.0000000000"; frac "0.000000"; conf_lo "0.000000"; conf_hi "0.000000"; cov "0.000000";
Chr5	Cufflinks	transcript	16994240	16994930	1000	-	.	gene_id "AT5G42500"; transcript_id "AT5G42500.1"; FPKM "4.2566565776"; frac "1.000000"; conf_lo "2.910215"; conf_hi "5.603098"; cov "24.841904"; full_read_support "yes";
Chr5	Cufflinks	exon	16994240	16994930	1000	-	.	gene_id "AT5G42500"; transcript_id "AT5G42500.1"; exon_number "1"; FPKM "4.2566565776"; frac "1.000000"; conf_lo "2.910215"; conf_hi "5.603098"; cov "24.841904";
Chr5	Cufflinks	transcript	16996900	16997127	1	+	.	gene_id "AT5G42504"; transcript_id "AT5G42504.1"; FPKM "0.0000000000"; frac "0.000000"; conf_lo "0.000000"; conf_hi "0.000000"; cov "0.000000"; full_read_support "no";
Chr5	Cufflinks	exon	16996900	16997127	1	+	.	gene_id "AT5G42504"; transcript_id "AT5G42504.1"; exon_number "1"; FPKM "0.0000000000"; frac "0.000000"; conf_lo "0.000000"; conf_hi "0.000000"; cov "0.000000";
Chr5	Cufflinks	transcript	16997168	16997754	1	+	.	gene_id "AT5G42505"; transcript_id "AT5G42505.1"; FPKM "0.0000000000"; frac "0.000000"; conf_lo "0.000000"; conf_hi "0.000000"; cov "0.000000"; full_read_support "no";
Chr5	Cufflinks	exon	16997168	16997754	1	+	.	gene_id "AT5G42505"; transcript_id "AT5G42505.1"; exon_number "1"; FPKM "0.0000000000"; frac "0.000000"; conf_lo "0.000000"; conf_hi "0.000000"; cov "0.000000";
Chr5	Cufflinks	transcript	16998268	16998816	1000	-	.	gene_id "AT5G42510"; transcript_id "AT5G42510.1"; FPKM "4.9519630130"; frac "1.000000"; conf_lo "3.237807"; conf_hi "6.666119"; cov "28.943366"; full_read_support "yes";
Chr5	Cufflinks	exon	16998268	16998816	1000	-	.	gene_id "AT5G42510"; transcript_id "AT5G42510.1"; exon_number "1"; FPKM "4.9519630130"; frac "1.000000"; conf_lo "3.237807"; conf_hi "6.666119"; cov "28.943366";
Chr5	Cufflinks	transcript	7404004	7405765	1000	-	.	gene_id "CUFF.6787"; transcript_id "AT5G22360.1"; FPKM "11.9085936142"; frac "0.710452"; conf_lo "10.088296"; conf_hi "13.728891"; cov "69.487290"; full_read_support "yes";
Chr5	Cufflinks	exon	7404004	7404469	1000	-	.	gene_id "CUFF.6787"; transcript_id "AT5G22360.1"; exon_number "1"; FPKM "11.9085936142"; frac "0.710452"; conf_lo "10.088296"; conf_hi "13.728891"; cov "69.487290";
Chr5	Cufflinks	exon	7404805	7404968	1000	-	.	gene_id "CUFF.6787"; transcript_id "AT5G22360.1"; exon_number "2"; FPKM "11.9085936142"; frac "0.710452"; conf_lo "10.088296"; conf_hi "13.728891"; cov "69.487290";
Chr5	Cufflinks	exon	7405137	7405327	1000	-	.	gene_id "CUFF.6787"; transcript_id "AT5G22360.1"; exon_number "3"; FPKM "11.9085936142"; frac "0.710452"; conf_lo "10.088296"; conf_hi "13.728891"; cov "69.487290";
Chr5	Cufflinks	exon	7405435	7405765	1000	-	.	gene_id "CUFF.6787"; transcript_id "AT5G22360.1"; exon_number "4"; FPKM "11.9085936142"; frac "0.710452"; conf_lo "10.088296"; conf_hi "13.728891"; cov "69.487290";
Chr5	Cufflinks	transcript	7404077	7405805	222	-	.	gene_id "CUFF.6787"; transcript_id "CUFF.6787.2"; FPKM "2.6442030660"; frac "0.152301"; conf_lo "1.608024"; conf_hi "3.680382"; cov "15.429068"; full_read_support "yes";
Chr5	Cufflinks	exon	7404077	7404469	222	-	.	gene_id "CUFF.6787"; transcript_id "CUFF.6787.2"; exon_number "1"; FPKM "2.6442030660"; frac "0.152301"; conf_lo "1.608024"; conf_hi "3.680382"; cov "15.429068";
Chr5	Cufflinks	exon	7404805	7404968	222	-	.	gene_id "CUFF.6787"; transcript_id "CUFF.6787.2"; exon_number "2"; FPKM "2.6442030660"; frac "0.152301"; conf_lo "1.608024"; conf_hi "3.680382"; cov "15.429068";
Chr5	Cufflinks	exon	7405137	7405328	222	-	.	gene_id "CUFF.6787"; transcript_id "CUFF.6787.2"; exon_number "3"; FPKM "2.6442030660"; frac "0.152301"; conf_lo "1.608024"; conf_hi "3.680382"; cov "15.429068";
Chr5	Cufflinks	exon	7405436	7405805	222	-	.	gene_id "CUFF.6787"; transcript_id "CUFF.6787.2"; exon_number "4"; FPKM "2.6442030660"; frac "0.152301"; conf_lo "1.608024"; conf_hi "3.680382"; cov "15.429068";
Chr5	Cufflinks	transcript	7404077	7405805	200	-	.	gene_id "CUFF.6787"; transcript_id "CUFF.6787.3"; FPKM "2.3828497291"; frac "0.137248"; conf_lo "1.445079"; conf_hi "3.320621"; cov "13.904058"; full_read_support "yes";
Chr5	Cufflinks	exon	7404077	7404470	200	-	.	gene_id "CUFF.6787"; transcript_id "CUFF.6787.3"; exon_number "1"; FPKM "2.3828497291"; frac "0.137248"; conf_lo "1.445079"; conf_hi "3.320621"; cov "13.904058";
Chr5	Cufflinks	exon	7404806	7404968	200	-	.	gene_id "CUFF.6787"; transcript_id "CUFF.6787.3"; exon_number "2"; FPKM "2.3828497291"; frac "0.137248"; conf_lo "1.445079"; conf_hi "3.320621"; cov "13.904058";
Chr5	Cufflinks	exon	7405137	7405327	200	-	.	gene_id "CUFF.6787"; transcript_id "CUFF.6787.3"; exon_number "3"; FPKM "2.3828497291"; frac "0.137248"; conf_lo "1.445079"; conf_hi "3.320621"; cov "13.904058";
Chr5	Cufflinks	exon	7405435	7405805	200	-	.	gene_id "CUFF.6787"; transcript_id "CUFF.6787.3"; exon_number "4"; FPKM "2.3828497291"; frac "0.137248"; conf_lo "1.445079"; conf_hi "3.320621"; cov "13.904058";
Chr5	Cufflinks	transcript	7406097	7408702	1000	+	.	gene_id "CUFF.6788"; transcript_id "AT5G22370.1"; FPKM "6.7237313539"; frac "0.895789"; conf_lo "5.443620"; conf_hi "8.003842"; cov "39.291025"; full_read_support "yes";
Chr5	Cufflinks	exon	7406097	7406197	1000	+	.	gene_id "CUFF.6788"; transcript_id "AT5G22370.1"; exon_number "1"; FPKM "6.7237313539"; frac "0.895789"; conf_lo "5.443620"; conf_hi "8.003842"; cov "39.291025";
Chr5	Cufflinks	exon	7406583	7406678	1000	+	.	gene_id "CUFF.6788"; transcript_id "AT5G22370.1"; exon_number "2"; FPKM "6.7237313539"; frac "0.895789"; conf_lo "5.443620"; conf_hi "8.003842"; cov "39.291025";
Chr5	Cufflinks	exon	7406986	7407030	1000	+	.	gene_id "CUFF.6788"; transcript_id "AT5G22370.1"; exon_number "3"; FPKM "6.7237313539"; frac "0.895789"; conf_lo "5.443620"; conf_hi "8.003842"; cov "39.291025";
Chr5	Cufflinks	exon	7407106	7407185	1000	+	.	gene_id "CUFF.6788"; transcript_id "AT5G22370.1"; exon_number "4"; FPKM "6.7237313539"; frac "0.895789"; conf_lo "5.443620"; conf_hi "8.003842"; cov "39.291025";
Chr5	Cufflinks	exon	7407276	7407350	1000	+	.	gene_id "CUFF.6788"; transcript_id "AT5G22370.1"; exon_number "5"; FPKM "6.7237313539"; frac "0.895789"; conf_lo "5.443620"; conf_hi "8.003842"; cov "39.291025";
Chr5	Cufflinks	exon	7407440	7407543	1000	+	.	gene_id "CUFF.6788"; transcript_id "AT5G22370.1"; exon_number "6"; FPKM "6.7237313539"; frac "0.895789"; conf_lo "5.443620"; conf_hi "8.003842"; cov "39.291025";
Chr5	Cufflinks	exon	7407631	7407787	1000	+	.	gene_id "CUFF.6788"; transcript_id "AT5G22370.1"; exon_number "7"; FPKM "6.7237313539"; frac "0.895789"; conf_lo "5.443620"; conf_hi "8.003842"; cov "39.291025";
Chr5	Cufflinks	exon	7407880	7407967	1000	+	.	gene_id "CUFF.6788"; transcript_id "AT5G22370.1"; exon_number "8"; FPKM "6.7237313539"; frac "0.895789"; conf_lo "5.443620"; conf_hi "8.003842"; cov "39.291025";
Chr5	Cufflinks	exon	7408067	7408139	1000	+	.	gene_id "CUFF.6788"; transcript_id "AT5G22370.1"; exon_number "9"; FPKM "6.7237313539"; frac "0.895789"; conf_lo "5.443620"; conf_hi "8.003842"; cov "39.291025";
Chr5	Cufflinks	exon	7408217	7408347	1000	+	.	gene_id "CUFF.6788"; transcript_id "AT5G22370.1"; exon_number "10"; FPKM "6.7237313539"; frac "0.895789"; conf_lo "5.443620"; conf_hi "8.003842"; cov "39.291025";
Chr5	Cufflinks	exon	7408458	7408702	1000	+	.	gene_id "CUFF.6788"; transcript_id "AT5G22370.1"; exon_number "11"; FPKM "6.7237313539"; frac "0.895789"; conf_lo "5.443620"; conf_hi "8.003842"; cov "39.291025";
Chr5	Cufflinks	transcript	7406097	7408743	112	+	.	gene_id "CUFF.6788"; transcript_id "CUFF.6788.2"; FPKM "0.7542484001"; frac "0.104211"; conf_lo "0.203272"; conf_hi "1.305225"; cov "4.407552"; full_read_support "yes";
Chr5	Cufflinks	exon	7406097	7406197	112	+	.	gene_id "CUFF.6788"; transcript_id "CUFF.6788.2"; exon_number "1"; FPKM "0.7542484001"; frac "0.104211"; conf_lo "0.203272"; conf_hi "1.305225"; cov "4.407552";
Chr5	Cufflinks	exon	7406583	7406678	112	+	.	gene_id "CUFF.6788"; transcript_id "CUFF.6788.2"; exon_number "2"; FPKM "0.7542484001"; frac "0.104211"; conf_lo "0.203272"; conf_hi "1.305225"; cov "4.407552";
Chr5	Cufflinks	exon	7406990	7407030	112	+	.	gene_id "CUFF.6788"; transcript_id "CUFF.6788.2"; exon_number "3"; FPKM "0.7542484001"; frac "0.104211"; conf_lo "0.203272"; conf_hi "1.305225"; cov "4.407552";
Chr5	Cufflinks	exon	7407106	7407185	112	+	.	gene_id "CUFF.6788"; transcript_id "CUFF.6788.2"; exon_number "4"; FPKM "0.7542484001"; frac "0.104211"; conf_lo "0.203272"; conf_hi "1.305225"; cov "4.407552";
Chr5	Cufflinks	exon	7407276	7407350	112	+	.	gene_id "CUFF.6788"; transcript_id "CUFF.6788.2"; exon_number "5"; FPKM "0.7542484001"; frac "0.104211"; conf_lo "0.203272"; conf_hi "1.305225"; cov "4.407552";
Chr5	Cufflinks	exon	7407440	7407543	112	+	.	gene_id "CUFF.6788"; transcript_id "CUFF.6788.2"; exon_number "6"; FPKM "0.7542484001"; frac "0.104211"; conf_lo "0.203272"; conf_hi "1.305225"; cov "4.407552";
Chr5	Cufflinks	exon	7407631	7407787	112	+	.	gene_id "CUFF.6788"; transcript_id "CUFF.6788.2"; exon_number "7"; FPKM "0.7542484001"; frac "0.104211"; conf_lo "0.203272"; conf_hi "1.305225"; cov "4.407552";
Chr5	Cufflinks	exon	7407880	7407967	112	+	.	gene_id "CUFF.6788"; transcript_id "CUFF.6788.2"; exon_number "8"; FPKM "0.7542484001"; frac "0.104211"; conf_lo "0.203272"; conf_hi "1.305225"; cov "4.407552";
Chr5	Cufflinks	exon	7408067	7408139	112	+	.	gene_id "CUFF.6788"; transcript_id "CUFF.6788.2"; exon_number "9"; FPKM "0.7542484001"; frac "0.104211"; conf_lo "0.203272"; conf_hi "1.305225"; cov "4.407552";
Chr5	Cufflinks	exon	7408217	7408347	112	+	.	gene_id "CUFF.6788"; transcript_id "CUFF.6788.2"; exon_number "10"; FPKM "0.7542484001"; frac "0.104211"; conf_lo "0.203272"; conf_hi "1.305225"; cov "4.407552";
Chr5	Cufflinks	exon	7408458	7408743	112	+	.	gene_id "CUFF.6788"; transcript_id "CUFF.6788.2"; exon_number "11"; FPKM "0.7542484001"; frac "0.104211"; conf_lo "0.203272"; conf_hi "1.305225"; cov "4.407552";
Chr5	Cufflinks	transcript	7406097	7408702	1	+	.	gene_id "CUFF.6788"; transcript_id "AT5G22370.2"; FPKM "0.0000000000"; frac "0.000000"; conf_lo "0.000000"; conf_hi "0.103131"; cov "0.000000"; full_read_support "no";
Chr5	Cufflinks	exon	7406097	7406197	1	+	.	gene_id "CUFF.6788"; transcript_id "AT5G22370.2"; exon_number "1"; FPKM "0.0000000000"; frac "0.000000"; conf_lo "0.000000"; conf_hi "0.103131"; cov "0.000000";
Chr5	Cufflinks	exon	7406586	7406678	1	+	.	gene_id "CUFF.6788"; transcript_id "AT5G22370.2"; exon_number "2"; FPKM "0.0000000000"; frac "0.000000"; conf_lo "0.000000"; conf_hi "0.103131"; cov "0.000000";
Chr5	Cufflinks	exon	7406986	7407030	1	+	.	gene_id "CUFF.6788"; transcript_id "AT5G22370.2"; exon_number "3"; FPKM "0.0000000000"; frac "0.000000"; conf_lo "0.000000"; conf_hi "0.103131"; cov "0.000000";
Chr5	Cufflinks	exon	7407106	7407185	1	+	.	gene_id "CUFF.6788"; transcript_id "AT5G22370.2"; exon_number "4"; FPKM "0.0000000000"; frac "0.000000"; conf_lo "0.000000"; conf_hi "0.103131"; cov "0.000000";
Chr5	Cufflinks	exon	7407276	7407350	1	+	.	gene_id "CUFF.6788"; transcript_id "AT5G22370.2"; exon_number "5"; FPKM "0.0000000000"; frac "0.000000"; conf_lo "0.000000"; conf_hi "0.103131"; cov "0.000000";
Chr5	Cufflinks	exon	7407440	7407543	1	+	.	gene_id "CUFF.6788"; transcript_id "AT5G22370.2"; exon_number "6"; FPKM "0.0000000000"; frac "0.000000"; conf_lo "0.000000"; conf_hi "0.103131"; cov "0.000000";
Chr5	Cufflinks	exon	7407631	7407787	1	+	.	gene_id "CUFF.6788"; transcript_id "AT5G22370.2"; exon_number "7"; FPKM "0.0000000000"; frac "0.000000"; conf_lo "0.000000"; conf_hi "0.103131"; cov "0.000000";
Chr5	Cufflinks	exon	7407880	7407967	1	+	.	gene_id "CUFF.6788"; transcript_id "AT5G22370.2"; exon_number "8"; FPKM "0.0000000000"; frac "0.000000"; conf_lo "0.000000"; conf_hi "0.103131"; cov "0.000000";
Chr5	Cufflinks	exon	7408067	7408139	1	+	.	gene_id "CUFF.6788"; transcript_id "AT5G22370.2"; exon_number "9"; FPKM "0.0000000000"; frac "0.000000"; conf_lo "0.000000"; conf_hi "0.103131"; cov "0.000000";
Chr5	Cufflinks	exon	7408217	7408347	1	+	.	gene_id "CUFF.6788"; transcript_id "AT5G22370.2"; exon_number "10"; FPKM "0.0000000000"; frac "0.000000"; conf_lo "0.000000"; conf_hi "0.103131"; cov "0.000000";
Chr5	Cufflinks	exon	7408458	7408702	1	+	.	gene_id "CUFF.6788"; transcript_id "AT5G22370.2"; exon_number "11"; FPKM "0.0000000000"; frac "0.000000"; conf_lo "0.000000"; conf_hi "0.103131"; cov "0.000000";
Chr5	Cufflinks	transcript	7408777	7410102	1000	-	.	gene_id "AT5G22380"; transcript_id "AT5G22380.1"; FPKM "0.3552639907"; frac "1.000000"; conf_lo "0.037506"; conf_hi "0.673022"; cov "2.076456"; full_read_support "yes";
Chr5	Cufflinks	exon	7408777	7409184	1000	-	.	gene_id "AT5G22380"; transcript_id "AT5G22380.1"; exon_number "1"; FPKM "0.3552639907"; frac "1.000000"; conf_lo "0.037506"; conf_hi "0.673022"; cov "2.076456";
Chr5	Cufflinks	exon	7409277	7409563	1000	-	.	gene_id "AT5G22380"; transcript_id "AT5G22380.1"; exon_number "2"; FPKM "0.3552639907"; frac "1.000000"; conf_lo "0.037506"; conf_hi "0.673022"; cov "2.076456";
Chr5	Cufflinks	exon	7409879	7410102	1000	-	.	gene_id "AT5G22380"; transcript_id "AT5G22380.1"; exon_number "3"; FPKM "0.3552639907"; frac "1.000000"; conf_lo "0.037506"; conf_hi "0.673022"; cov "2.076456";
Chr5	Cufflinks	transcript	7418116	7419249	1000	-	.	gene_id "AT5G22390"; transcript_id "AT5G22390.1"; FPKM "1.6974364792"; frac "1.000000"; conf_lo "1.087699"; conf_hi "2.307174"; cov "9.900953"; full_read_support "yes";
Chr5	Cufflinks	exon	7418116	7419249	1000	-	.	gene_id "AT5G22390"; transcript_id "AT5G22390.1"; exon_number "1"; FPKM "1.6974364792"; frac "1.000000"; conf_lo "1.087699"; conf_hi "2.307174"; cov "9.900953";
Chr5	Cufflinks	transcript	7422716	7425467	1000	-	.	gene_id "CUFF.6790"; transcript_id "AT5G22400.1"; FPKM "3.7521675250"; frac "0.777767"; conf_lo "2.999490"; conf_hi "4.504845"; cov "21.914576"; full_read_support "yes";
Chr5	Cufflinks	exon	7422716	7423511	1000	-	.	gene_id "CUFF.6790"; transcript_id "AT5G22400.1"; exon_number "1"; FPKM "3.7521675250"; frac "0.777767"; conf_lo "2.999490"; conf_hi "4.504845"; cov "21.914576";
Chr5	Cufflinks	exon	7423597	7423827	1000	-	.	gene_id "CUFF.6790"; transcript_id "AT5G22400.1"; exon_number "2"; FPKM "3.7521675250"; frac "0.777767"; conf_lo "2.999490"; conf_hi "4.504845"; cov "21.914576";
Chr5	Cufflinks	exon	7423904	7424023	1000	-	.	gene_id "CUFF.6790"; transcript_id "AT5G22400.1"; exon_number "3"; FPKM "3.7521675250"; frac "0.777767"; conf_lo "2.999490"; conf_hi "4.504845"; cov "21.914576";
Chr5	Cufflinks	exon	7424110	7424230	1000	-	.	gene_id "CUFF.6790"; transcript_id "AT5G22400.1"; exon_number "4"; FPKM "3.7521675250"; frac "0.777767"; conf_lo "2.999490"; conf_hi "4.504845"; cov "21.914576";
Chr5	Cufflinks	exon	7424869	7425467	1000	-	.	gene_id "CUFF.6790"; transcript_id "AT5G22400.1"; exon_number "5"; FPKM "3.7521675250"; frac "0.777767"; conf_lo "2.999490"; conf_hi "4.504845"; cov "21.914576";
Chr5	Cufflinks	transcript	7423121	7425495	346	-	.	gene_id "CUFF.6790"; transcript_id "CUFF.6790.2"; FPKM "1.2992351954"; frac "0.222233"; conf_lo "0.746915"; conf_hi "1.851555"; cov "7.588197"; full_read_support "yes";
Chr5	Cufflinks	exon	7423121	7423827	346	-	.	gene_id "CUFF.6790"; transcript_id "CUFF.6790.2"; exon_number "1"; FPKM "1.2992351954"; frac "0.222233"; conf_lo "0.746915"; conf_hi "1.851555"; cov "7.588197";
Chr5	Cufflinks	exon	7423904	7424023	346	-	.	gene_id "CUFF.6790"; transcript_id "CUFF.6790.2"; exon_number "2"; FPKM "1.2992351954"; frac "0.222233"; conf_lo "0.746915"; conf_hi "1.851555"; cov "7.588197";
Chr5	Cufflinks	exon	7424110	7424230	346	-	.	gene_id "CUFF.6790"; transcript_id "CUFF.6790.2"; exon_number "3"; FPKM "1.2992351954"; frac "0.222233"; conf_lo "0.746915"; conf_hi "1.851555"; cov "7.588197";
Chr5	Cufflinks	exon	7424869	7425495	346	-	.	gene_id "CUFF.6790"; transcript_id "CUFF.6790.2"; exon_number "4"; FPKM "1.2992351954"; frac "0.222233"; conf_lo "0.746915"; conf_hi "1.851555"; cov "7.588197";
Chr5	Cufflinks	transcript	7426314	7427964	1000	+	.	gene_id "CUFF.6791"; transcript_id "AT5G22410.1"; FPKM "5.3028928323"; frac "1.000000"; conf_lo "4.260591"; conf_hi "6.345194"; cov "30.954261"; full_read_support "yes";
Chr5	Cufflinks	exon	7426314	7426565	1000	+	.	gene_id "CUFF.6791"; transcript_id "AT5G22410.1"; exon_number "1"; FPKM "5.3028928323"; frac "1.000000"; conf_lo "4.260591"; conf_hi "6.345194"; cov "30.954261";
Chr5	Cufflinks	exon	7426675	7426854	1000	+	.	gene_id "CUFF.6791"; transcript_id "AT5G22410.1"; exon_number "2"; FPKM "5.3028928323"; frac "1.000000"; conf_lo "4.260591"; conf_hi "6.345194"; cov "30.954261";
Chr5	Cufflinks	exon	7426947	7427112	1000	+	.	gene_id "CUFF.6791"; transcript_id "AT5G22410.1"; exon_number "3"; FPKM "5.3028928323"; frac "1.000000"; conf_lo "4.260591"; conf_hi "6.345194"; cov "30.954261";
Chr5	Cufflinks	exon	7427292	7427964	1000	+	.	gene_id "CUFF.6791"; transcript_id "AT5G22410.1"; exon_number "4"; FPKM "5.3028928323"; frac "1.000000"; conf_lo "4.260591"; conf_hi "6.345194"; cov "30.954261";
Chr5	Cufflinks	transcript	7429903	7432586	1	+	.	gene_id "AT5G22420"; transcript_id "AT5G22420.1"; FPKM "0.0000000000"; frac "0.000000"; conf_lo "0.000000"; conf_hi "0.000000"; cov "0.000000"; full_read_support "no";
Chr5	Cufflinks	exon	7429903	7429978	1	+	.	gene_id "AT5G22420"; transcript_id "AT5G22420.1"; exon_number "1"; FPKM "0.0000000000"; frac "0.000000"; conf_lo "0.000000"; conf_hi "0.000000"; cov "0.000000";
Chr5	Cufflinks	exon	7430143	7430233	1	+	.	gene_id "AT5G22420"; transcript_id "AT5G22420.1"; exon_number "2"; FPKM "0.0000000000"; frac "0.000000"; conf_lo "0.000000"; conf_hi "0.000000"; cov "0.000000";
Chr5	Cufflinks	exon	7430639	7430739	1	+	.	gene_id "AT5G22420"; transcript_id "AT5G22420.1"; exon_number "3"; FPKM "0.0000000000"; frac "0.000000"; conf_lo "0.000000"; conf_hi "0.000000"; cov "0.000000";
Chr5	Cufflinks	exon	7431069	7431261	1	+	.	gene_id "AT5G22420"; transcript_id "AT5G22420.1"; exon_number "4"; FPKM "0.0000000000"; frac "0.000000"; conf_lo "0.000000"; conf_hi "0.000000"; cov "0.000000";
Chr5	Cufflinks	exon	7431355	7431516	1	+	.	gene_id "AT5G22420"; transcript_id "AT5G22420.1"; exon_number "5"; FPKM "0.0000000000"; frac "0.000000"; conf_lo "0.000000"; conf_hi "0.000000"; cov "0.000000";
Chr5	Cufflinks	exon	7431627	7431708	1	+	.	gene_id "AT5G22420"; transcript_id "AT5G22420.1"; exon_number "6"; FPKM "0.0000000000"; frac "0.000000"; conf_lo "0.000000"; conf_hi "0.000000"; cov "0.000000";
Chr5	Cufflinks	exon	7431808	7432074	1	+	.	gene_id "AT5G22420"; transcript_id "AT5G22420.1"; exon_number "7"; FPKM "0.0000000000"; frac "0.000000"; conf_lo "0.000000"; conf_hi "0.000000"; cov "0.000000";
Chr5	Cufflinks	exon	7432188	7432312	1	+	.	gene_id "AT5G22420"; transcript_id "AT5G22420.1"; exon_number "8"; FPKM "0.0000000000"; frac "0.000000"; conf_lo "0.000000"; conf_hi "0.000000"; cov "0.000000";
Chr5	Cufflinks	exon	7432454	7432586	1	+	.	gene_id "AT5G22420"; transcript_id "AT5G22420.1"; exon_number "9"; FPKM "0.0000000000"; frac "0.000000"; conf_lo "0.000000"; conf_hi "0.000000"; cov "0.000000";
Chr5	Cufflinks	transcript	7433790	7434935	1000	+	.	gene_id "AT5G22430"; transcript_id "AT5G22430.1"; FPKM "0.0698917802"; frac "1.000000"; conf_lo "0.000000"; conf_hi "0.209675"; cov "0.408505"; full_read_support "no";
Chr5	Cufflinks	exon	7433790	7434048	1000	+	.	gene_id "AT5G22430"; transcript_id "AT5G22430.1"; exon_number "1"; FPKM "0.0698917802"; frac "1.000000"; conf_lo "0.000000"; conf_hi "0.209675"; cov "0.408505";
Chr5	Cufflinks	exon	7434264	7434935	1000	+	.	gene_id "AT5G22430"; transcript_id "AT5G22430.1"; exon_number "2"; FPKM "0.0698917802"; frac "1.000000"; conf_lo "0.000000"; conf_hi "0.209675"; cov "0.408505";
Chr5	Cufflinks	transcript	7435076	7436652	1	-	.	gene_id "CUFF.6795"; transcript_id "AT5G22440.2"; FPKM "0.0000000000"; frac "0.000000"; conf_lo "0.000000"; conf_hi "0.117268"; cov "0.000000"; full_read_support "yes";
Chr5	Cufflinks	exon	7435076	7435381	1	-	.	gene_id "CUFF.6795"; transcript_id "AT5G22440.2"; exon_number "1"; FPKM "0.0000000000"; frac "0.000000"; conf_lo "0.000000"; conf_hi "0.117268"; cov "0.000000";
Chr5	Cufflinks	exon	7435468	7435673	1	-	.	gene_id "CUFF.6795"; transcript_id "AT5G22440.2"; exon_number "2"; FPKM "0.0000000000"; frac "0.000000"; conf_lo "0.000000"; conf_hi "0.117268"; cov "0.000000";
Chr5	Cufflinks	exon	7435768	7435933	1	-	.	gene_id "CUFF.6795"; transcript_id "AT5G22440.2"; exon_number "3"; FPKM "0.0000000000"; frac "0.000000"; conf_lo "0.000000"; conf_hi "0.117268"; cov "0.000000";
Chr5	Cufflinks	exon	7436020	7436242	1	-	.	gene_id "CUFF.6795"; transcript_id "AT5G22440.2"; exon_number "4"; FPKM "0.0000000000"; frac "0.000000"; conf_lo "0.000000"; conf_hi "0.117268"; cov "0.000000";
Chr5	Cufflinks	exon	7436482	7436652	1	-	.	gene_id "CUFF.6795"; transcript_id "AT5G22440.2"; exon_number "5"; FPKM "0.0000000000"; frac "0.000000"; conf_lo "0.000000"; conf_hi "0.117268"; cov "0.000000";
Chr5	Cufflinks	transcript	7435076	7436686	1000	-	.	gene_id "CUFF.6795"; transcript_id "AT5G22440.1"; FPKM "137.0855760082"; frac "1.000000"; conf_lo "128.846822"; conf_hi "145.324330"; cov "800.514410"; full_read_support "yes";
Chr5	Cufflinks	exon	7435076	7435381	1000	-	.	gene_id "CUFF.6795"; transcript_id "AT5G22440.1"; exon_number "1"; FPKM "137.0855760082"; frac "1.000000"; conf_lo "128.846822"; conf_hi "145.324330"; cov "800.514410";
Chr5	Cufflinks	exon	7435468	7435673	1000	-	.	gene_id "CUFF.6795"; transcript_id "AT5G22440.1"; exon_number "2"; FPKM "137.0855760082"; frac "1.000000"; conf_lo "128.846822"; conf_hi "145.324330"; cov "800.514410";
Chr5	Cufflinks	exon	7435768	7435933	1000	-	.	gene_id "CUFF.6795"; transcript_id "AT5G22440.1"; exon_number "3"; FPKM "137.0855760082"; frac "1.000000"; conf_lo "128.846822"; conf_hi "145.324330"; cov "800.514410";
Chr5	Cufflinks	exon	7436020	7436242	1000	-	.	gene_id "CUFF.6795"; transcript_id "AT5G22440.1"; exon_number "4"; FPKM "137.0855760082"; frac "1.000000"; conf_lo "128.846822"; conf_hi "145.324330"; cov "800.514410";
Chr5	Cufflinks	exon	7436482	7436515	1000	-	.	gene_id "CUFF.6795"; transcript_id "AT5G22440.1"; exon_number "5"; FPKM "137.0855760082"; frac "1.000000"; conf_lo "128.846822"; conf_hi "145.324330"; cov "800.514410";
Chr5	Cufflinks	exon	7436626	7436686	1000	-	.	gene_id "CUFF.6795"; transcript_id "AT5G22440.1"; exon_number "6"; FPKM "137.0855760082"; frac "1.000000"; conf_lo "128.846822"; conf_hi "145.324330"; cov "800.514410";
Chr5	Cufflinks	transcript	7436904	7441533	189	-	.	gene_id "CUFF.6796"; transcript_id "CUFF.6796.1"; FPKM "1.2230635145"; frac "0.119921"; conf_lo "0.855616"; conf_hi "1.590511"; cov "7.139247"; full_read_support "yes";
Chr5	Cufflinks	exon	7436904	7437397	189	-	.	gene_id "CUFF.6796"; transcript_id "CUFF.6796.1"; exon_number "1"; FPKM "1.2230635145"; frac "0.119921"; conf_lo "0.855616"; conf_hi "1.590511"; cov "7.139247";
Chr5	Cufflinks	exon	7437430	7437599	189	-	.	gene_id "CUFF.6796"; transcript_id "CUFF.6796.1"; exon_number "2"; FPKM "1.2230635145"; frac "0.119921"; conf_lo "0.855616"; conf_hi "1.590511"; cov "7.139247";
Chr5	Cufflinks	exon	7437794	7438049	189	-	.	gene_id "CUFF.6796"; transcript_id "CUFF.6796.1"; exon_number "3"; FPKM "1.2230635145"; frac "0.119921"; conf_lo "0.855616"; conf_hi "1.590511"; cov "7.139247";
Chr5	Cufflinks	exon	7438133	7438190	189	-	.	gene_id "CUFF.6796"; transcript_id "CUFF.6796.1"; exon_number "4"; FPKM "1.2230635145"; frac "0.119921"; conf_lo "0.855616"; conf_hi "1.590511"; cov "7.139247";
Chr5	Cufflinks	exon	7438268	7438339	189	-	.	gene_id "CUFF.6796"; transcript_id "CUFF.6796.1"; exon_number "5"; FPKM "1.2230635145"; frac "0.119921"; conf_lo "0.855616"; conf_hi "1.590511"; cov "7.139247";
Chr5	Cufflinks	exon	7438457	7438522	189	-	.	gene_id "CUFF.6796"; transcript_id "CUFF.6796.1"; exon_number "6"; FPKM "1.2230635145"; frac "0.119921"; conf_lo "0.855616"; conf_hi "1.590511"; cov "7.139247";
Chr5	Cufflinks	exon	7438630	7439259	189	-	.	gene_id "CUFF.6796"; transcript_id "CUFF.6796.1"; exon_number "7"; FPKM "1.2230635145"; frac "0.119921"; conf_lo "0.855616"; conf_hi "1.590511"; cov "7.139247";
Chr5	Cufflinks	exon	7439348	7439413	189	-	.	gene_id "CUFF.6796"; transcript_id "CUFF.6796.1"; exon_number "8"; FPKM "1.2230635145"; frac "0.119921"; conf_lo "0.855616"; conf_hi "1.590511"; cov "7.139247";
Chr5	Cufflinks	exon	7439499	7439587	189	-	.	gene_id "CUFF.6796"; transcript_id "CUFF.6796.1"; exon_number "9"; FPKM "1.2230635145"; frac "0.119921"; conf_lo "0.855616"; conf_hi "1.590511"; cov "7.139247";
Chr5	Cufflinks	exon	7439668	7439730	189	-	.	gene_id "CUFF.6796"; transcript_id "CUFF.6796.1"; exon_number "10"; FPKM "1.2230635145"; frac "0.119921"; conf_lo "0.855616"; conf_hi "1.590511"; cov "7.139247";
Chr5	Cufflinks	exon	7440052	7440143	189	-	.	gene_id "CUFF.6796"; transcript_id "CUFF.6796.1"; exon_number "11"; FPKM "1.2230635145"; frac "0.119921"; conf_lo "0.855616"; conf_hi "1.590511"; cov "7.139247";
Chr5	Cufflinks	exon	7440232	7440763	189	-	.	gene_id "CUFF.6796"; transcript_id "CUFF.6796.1"; exon_number "12"; FPKM "1.2230635145"; frac "0.119921"; conf_lo "0.855616"; conf_hi "1.590511"; cov "7.139247";
Chr5	Cufflinks	exon	7440844	7440983	189	-	.	gene_id "CUFF.6796"; transcript_id "CUFF.6796.1"; exon_number "13"; FPKM "1.2230635145"; frac "0.119921"; conf_lo "0.855616"; conf_hi "1.590511"; cov "7.139247";
Chr5	Cufflinks	exon	7441076	7441533	189	-	.	gene_id "CUFF.6796"; transcript_id "CUFF.6796.1"; exon_number "14"; FPKM "1.2230635145"; frac "0.119921"; conf_lo "0.855616"; conf_hi "1.590511"; cov "7.139247";
Chr5	Cufflinks	transcript	7436904	7443412	564	-	.	gene_id "CUFF.6796"; transcript_id "CUFF.6796.2"; FPKM "3.6470459130"; frac "0.439292"; conf_lo "3.097142"; conf_hi "4.196950"; cov "21.288480"; full_read_support "yes";
Chr5	Cufflinks	exon	7436904	7437599	564	-	.	gene_id "CUFF.6796"; transcript_id "CUFF.6796.2"; exon_number "1"; FPKM "3.6470459130"; frac "0.439292"; conf_lo "3.097142"; conf_hi "4.196950"; cov "21.288480";
Chr5	Cufflinks	exon	7437794	7438049	564	-	.	gene_id "CUFF.6796"; transcript_id "CUFF.6796.2"; exon_number "2"; FPKM "3.6470459130"; frac "0.439292"; conf_lo "3.097142"; conf_hi "4.196950"; cov "21.288480";
Chr5	Cufflinks	exon	7438133	7438190	564	-	.	gene_id "CUFF.6796"; transcript_id "CUFF.6796.2"; exon_number "3"; FPKM "3.6470459130"; frac "0.439292"; conf_lo "3.097142"; conf_hi "4.196950"; cov "21.288480";
Chr5	Cufflinks	exon	7438268	7438338	564	-	.	gene_id "CUFF.6796"; transcript_id "CUFF.6796.2"; exon_number "4"; FPKM "3.6470459130"; frac "0.439292"; conf_lo "3.097142"; conf_hi "4.196950"; cov "21.288480";
Chr5	Cufflinks	exon	7438457	7438522	564	-	.	gene_id "CUFF.6796"; transcript_id "CUFF.6796.2"; exon_number "5"; FPKM "3.6470459130"; frac "0.439292"; conf_lo "3.097142"; conf_hi "4.196950"; cov "21.288480";
Chr5	Cufflinks	exon	7438630	7439259	564	-	.	gene_id "CUFF.6796"; transcript_id "CUFF.6796.2"; exon_number "6"; FPKM "3.6470459130"; frac "0.439292"; conf_lo "3.097142"; conf_hi "4.196950"; cov "21.288480";
Chr5	Cufflinks	exon	7439348	7439413	564	-	.	gene_id "CUFF.6796"; transcript_id "CUFF.6796.2"; exon_number "7"; FPKM "3.6470459130"; frac "0.439292"; conf_lo "3.097142"; conf_hi "4.196950"; cov "21.288480";
Chr5	Cufflinks	exon	7439499	7439587	564	-	.	gene_id "CUFF.6796"; transcript_id "CUFF.6796.2"; exon_number "8"; FPKM "3.6470459130"; frac "0.439292"; conf_lo "3.097142"; conf_hi "4.196950"; cov "21.288480";
Chr5	Cufflinks	exon	7439668	7439730	564	-	.	gene_id "CUFF.6796"; transcript_id "CUFF.6796.2"; exon_number "9"; FPKM "3.6470459130"; frac "0.439292"; conf_lo "3.097142"; conf_hi "4.196950"; cov "21.288480";
Chr5	Cufflinks	exon	7440052	7440143	564	-	.	gene_id "CUFF.6796"; transcript_id "CUFF.6796.2"; exon_number "10"; FPKM "3.6470459130"; frac "0.439292"; conf_lo "3.097142"; conf_hi "4.196950"; cov "21.288480";
Chr5	Cufflinks	exon	7440232	7440763	564	-	.	gene_id "CUFF.6796"; transcript_id "CUFF.6796.2"; exon_number "11"; FPKM "3.6470459130"; frac "0.439292"; conf_lo "3.097142"; conf_hi "4.196950"; cov "21.288480";
Chr5	Cufflinks	exon	7440844	7440983	564	-	.	gene_id "CUFF.6796"; transcript_id "CUFF.6796.2"; exon_number "12"; FPKM "3.6470459130"; frac "0.439292"; conf_lo "3.097142"; conf_hi "4.196950"; cov "21.288480";
Chr5	Cufflinks	exon	7441076	7441240	564	-	.	gene_id "CUFF.6796"; transcript_id "CUFF.6796.2"; exon_number "13"; FPKM "3.6470459130"; frac "0.439292"; conf_lo "3.097142"; conf_hi "4.196950"; cov "21.288480";
Chr5	Cufflinks	exon	7441737	7442002	564	-	.	gene_id "CUFF.6796"; transcript_id "CUFF.6796.2"; exon_number "14"; FPKM "3.6470459130"; frac "0.439292"; conf_lo "3.097142"; conf_hi "4.196950"; cov "21.288480";
Chr5	Cufflinks	exon	7442257	7442497	564	-	.	gene_id "CUFF.6796"; transcript_id "CUFF.6796.2"; exon_number "15"; FPKM "3.6470459130"; frac "0.439292"; conf_lo "3.097142"; conf_hi "4.196950"; cov "21.288480";
Chr5	Cufflinks	exon	7442582	7442900	564	-	.	gene_id "CUFF.6796"; transcript_id "CUFF.6796.2"; exon_number "16"; FPKM "3.6470459130"; frac "0.439292"; conf_lo "3.097142"; conf_hi "4.196950"; cov "21.288480";
Chr5	Cufflinks	exon	7443294	7443412	564	-	.	gene_id "CUFF.6796"; transcript_id "CUFF.6796.2"; exon_number "17"; FPKM "3.6470459130"; frac "0.439292"; conf_lo "3.097142"; conf_hi "4.196950"; cov "21.288480";
Chr5	Cufflinks	transcript	7437145	7443347	313	-	.	gene_id "CUFF.6796"; transcript_id "AT5G22450.1"; FPKM "2.0262671265"; frac "0.236823"; conf_lo "1.568282"; conf_hi "2.484253"; cov "11.827695"; full_read_support "yes";
Chr5	Cufflinks	exon	7437145	7437599	313	-	.	gene_id "CUFF.6796"; transcript_id "AT5G22450.1"; exon_number "1"; FPKM "2.0262671265"; frac "0.236823"; conf_lo "1.568282"; conf_hi "2.484253"; cov "11.827695";
Chr5	Cufflinks	exon	7437794	7438049	313	-	.	gene_id "CUFF.6796"; transcript_id "AT5G22450.1"; exon_number "2"; FPKM "2.0262671265"; frac "0.236823"; conf_lo "1.568282"; conf_hi "2.484253"; cov "11.827695";
Chr5	Cufflinks	exon	7438133	7438190	313	-	.	gene_id "CUFF.6796"; transcript_id "AT5G22450.1"; exon_number "3"; FPKM "2.0262671265"; frac "0.236823"; conf_lo "1.568282"; conf_hi "2.484253"; cov "11.827695";
Chr5	Cufflinks	exon	7438268	7438338	313	-	.	gene_id "CUFF.6796"; transcript_id "AT5G22450.1"; exon_number "4"; FPKM "2.0262671265"; frac "0.236823"; conf_lo "1.568282"; conf_hi "2.484253"; cov "11.827695";
Chr5	Cufflinks	exon	7438457	7438522	313	-	.	gene_id "CUFF.6796"; transcript_id "AT5G22450.1"; exon_number "5"; FPKM "2.0262671265"; frac "0.236823"; conf_lo "1.568282"; conf_hi "2.484253"; cov "11.827695";
Chr5	Cufflinks	exon	7438630	7439259	313	-	.	gene_id "CUFF.6796"; transcript_id "AT5G22450.1"; exon_number "6"; FPKM "2.0262671265"; frac "0.236823"; conf_lo "1.568282"; conf_hi "2.484253"; cov "11.827695";
Chr5	Cufflinks	exon	7439348	7439413	313	-	.	gene_id "CUFF.6796"; transcript_id "AT5G22450.1"; exon_number "7"; FPKM "2.0262671265"; frac "0.236823"; conf_lo "1.568282"; conf_hi "2.484253"; cov "11.827695";
Chr5	Cufflinks	exon	7439499	7439587	313	-	.	gene_id "CUFF.6796"; transcript_id "AT5G22450.1"; exon_number "8"; FPKM "2.0262671265"; frac "0.236823"; conf_lo "1.568282"; conf_hi "2.484253"; cov "11.827695";
Chr5	Cufflinks	exon	7439668	7439730	313	-	.	gene_id "CUFF.6796"; transcript_id "AT5G22450.1"; exon_number "9"; FPKM "2.0262671265"; frac "0.236823"; conf_lo "1.568282"; conf_hi "2.484253"; cov "11.827695";
Chr5	Cufflinks	exon	7440052	7440143	313	-	.	gene_id "CUFF.6796"; transcript_id "AT5G22450.1"; exon_number "10"; FPKM "2.0262671265"; frac "0.236823"; conf_lo "1.568282"; conf_hi "2.484253"; cov "11.827695";
Chr5	Cufflinks	exon	7440232	7440763	313	-	.	gene_id "CUFF.6796"; transcript_id "AT5G22450.1"; exon_number "11"; FPKM "2.0262671265"; frac "0.236823"; conf_lo "1.568282"; conf_hi "2.484253"; cov "11.827695";
Chr5	Cufflinks	exon	7440844	7440983	313	-	.	gene_id "CUFF.6796"; transcript_id "AT5G22450.1"; exon_number "12"; FPKM "2.0262671265"; frac "0.236823"; conf_lo "1.568282"; conf_hi "2.484253"; cov "11.827695";
Chr5	Cufflinks	exon	7441076	7441240	313	-	.	gene_id "CUFF.6796"; transcript_id "AT5G22450.1"; exon_number "13"; FPKM "2.0262671265"; frac "0.236823"; conf_lo "1.568282"; conf_hi "2.484253"; cov "11.827695";
Chr5	Cufflinks	exon	7441737	7442002	313	-	.	gene_id "CUFF.6796"; transcript_id "AT5G22450.1"; exon_number "14"; FPKM "2.0262671265"; frac "0.236823"; conf_lo "1.568282"; conf_hi "2.484253"; cov "11.827695";
Chr5	Cufflinks	exon	7442257	7442497	313	-	.	gene_id "CUFF.6796"; transcript_id "AT5G22450.1"; exon_number "15"; FPKM "2.0262671265"; frac "0.236823"; conf_lo "1.568282"; conf_hi "2.484253"; cov "11.827695";
Chr5	Cufflinks	exon	7442582	7442900	313	-	.	gene_id "CUFF.6796"; transcript_id "AT5G22450.1"; exon_number "16"; FPKM "2.0262671265"; frac "0.236823"; conf_lo "1.568282"; conf_hi "2.484253"; cov "11.827695";
Chr5	Cufflinks	exon	7443097	7443347	313	-	.	gene_id "CUFF.6796"; transcript_id "AT5G22450.1"; exon_number "17"; FPKM "2.0262671265"; frac "0.236823"; conf_lo "1.568282"; conf_hi "2.484253"; cov "11.827695";
Chr5	Cufflinks	transcript	7441692	7443384	1000	-	.	gene_id "CUFF.6796"; transcript_id "CUFF.6796.4"; FPKM "6.4616260162"; frac "0.203964"; conf_lo "5.026565"; conf_hi "7.896687"; cov "37.717704"; full_read_support "yes";
Chr5	Cufflinks	exon	7441692	7442002	1000	-	.	gene_id "CUFF.6796"; transcript_id "CUFF.6796.4"; exon_number "1"; FPKM "6.4616260162"; frac "0.203964"; conf_lo "5.026565"; conf_hi "7.896687"; cov "37.717704";
Chr5	Cufflinks	exon	7442257	7442497	1000	-	.	gene_id "CUFF.6796"; transcript_id "CUFF.6796.4"; exon_number "2"; FPKM "6.4616260162"; frac "0.203964"; conf_lo "5.026565"; conf_hi "7.896687"; cov "37.717704";
Chr5	Cufflinks	exon	7442582	7442900	1000	-	.	gene_id "CUFF.6796"; transcript_id "CUFF.6796.4"; exon_number "3"; FPKM "6.4616260162"; frac "0.203964"; conf_lo "5.026565"; conf_hi "7.896687"; cov "37.717704";
Chr5	Cufflinks	exon	7443097	7443384	1000	-	.	gene_id "CUFF.6796"; transcript_id "CUFF.6796.4"; exon_number "4"; FPKM "6.4616260162"; frac "0.203964"; conf_lo "5.026565"; conf_hi "7.896687"; cov "37.717704";
Chr5	Cufflinks	transcript	7443508	7445400	1	-	.	gene_id "AT5G22460"; transcript_id "AT5G22460.2"; FPKM "0.0000000000"; frac "0.000000"; conf_lo "0.000000"; conf_hi "0.100211"; cov "0.000000"; full_read_support "no";
Chr5	Cufflinks	exon	7443508	7443949	1	-	.	gene_id "AT5G22460"; transcript_id "AT5G22460.2"; exon_number "1"; FPKM "0.0000000000"; frac "0.000000"; conf_lo "0.000000"; conf_hi "0.100211"; cov "0.000000";
Chr5	Cufflinks	exon	7444043	7444310	1	-	.	gene_id "AT5G22460"; transcript_id "AT5G22460.2"; exon_number "2"; FPKM "0.0000000000"; frac "0.000000"; conf_lo "0.000000"; conf_hi "0.100211"; cov "0.000000";
Chr5	Cufflinks	exon	7444395	7444606	1	-	.	gene_id "AT5G22460"; transcript_id "AT5G22460.2"; exon_number "3"; FPKM "0.0000000000"; frac "0.000000"; conf_lo "0.000000"; conf_hi "0.100211"; cov "0.000000";
Chr5	Cufflinks	exon	7445018	7445295	1	-	.	gene_id "AT5G22460"; transcript_id "AT5G22460.2"; exon_number "4"; FPKM "0.0000000000"; frac "0.000000"; conf_lo "0.000000"; conf_hi "0.100211"; cov "0.000000";
Chr5	Cufflinks	exon	7445380	7445400	1	-	.	gene_id "AT5G22460"; transcript_id "AT5G22460.2"; exon_number "5"; FPKM "0.0000000000"; frac "0.000000"; conf_lo "0.000000"; conf_hi "0.100211"; cov "0.000000";
Chr5	Cufflinks	transcript	7443508	7445546	1000	-	.	gene_id "AT5G22460"; transcript_id "AT5G22460.1"; FPKM "3.2262382851"; frac "1.000000"; conf_lo "2.450618"; conf_hi "4.001858"; cov "18.834417"; full_read_support "yes";
Chr5	Cufflinks	exon	7443508	7443949	1000	-	.	gene_id "AT5G22460"; transcript_id "AT5G22460.1"; exon_number "1"; FPKM "3.2262382851"; frac "1.000000"; conf_lo "2.450618"; conf_hi "4.001858"; cov "18.834417";
Chr5	Cufflinks	exon	7444043	7444310	1000	-	.	gene_id "AT5G22460"; transcript_id "AT5G22460.1"; exon_number "2"; FPKM "3.2262382851"; frac "1.000000"; conf_lo "2.450618"; conf_hi "4.001858"; cov "18.834417";
Chr5	Cufflinks	exon	7444395	7444606	1000	-	.	gene_id "AT5G22460"; transcript_id "AT5G22460.1"; exon_number "3"; FPKM "3.2262382851"; frac "1.000000"; conf_lo "2.450618"; conf_hi "4.001858"; cov "18.834417";
Chr5	Cufflinks	exon	7445018	7445286	1000	-	.	gene_id "AT5G22460"; transcript_id "AT5G22460.1"; exon_number "4"; FPKM "3.2262382851"; frac "1.000000"; conf_lo "2.450618"; conf_hi "4.001858"; cov "18.834417";
Chr5	Cufflinks	exon	7445380	7445546	1000	-	.	gene_id "AT5G22460"; transcript_id "AT5G22460.1"; exon_number "5"; FPKM "3.2262382851"; frac "1.000000"; conf_lo "2.450618"; conf_hi "4.001858"; cov "18.834417";
Chr5	Cufflinks	transcript	7446974	7451049	1	+	.	gene_id "AT5G22470"; transcript_id "AT5G22470.1"; FPKM "0.0000000000"; frac "0.000000"; conf_lo "0.000000"; conf_hi "0.000000"; cov "0.000000"; full_read_support "no";
Chr5	Cufflinks	exon	7446974	7447098	1	+	.	gene_id "AT5G22470"; transcript_id "AT5G22470.1"; exon_number "1"; FPKM "0.0000000000"; frac "0.000000"; conf_lo "0.000000"; conf_hi "0.000000"; cov "0.000000";
Chr5	Cufflinks	exon	7447179	7447417	1	+	.	gene_id "AT5G22470"; transcript_id "AT5G22470.1"; exon_number "2"; FPKM "0.0000000000"; frac "0.000000"; conf_lo "0.000000"; conf_hi "0.000000"; cov "0.000000";
Chr5	Cufflinks	exon	7447491	7447689	1	+	.	gene_id "AT5G22470"; transcript_id "AT5G22470.1"; exon_number "3"; FPKM "0.0000000000"; frac "0.000000"; conf_lo "0.000000"; conf_hi "0.000000"; cov "0.000000";
Chr5	Cufflinks	exon	7447765	7447878	1	+	.	gene_id "AT5G22470"; transcript_id "AT5G22470.1"; exon_number "4"; FPKM "0.0000000000"; frac "0.000000"; conf_lo "0.000000"; conf_hi "0.000000"; cov "0.000000";
Chr5	Cufflinks	exon	7447968	7448095	1	+	.	gene_id "AT5G22470"; transcript_id "AT5G22470.1"; exon_number "5"; FPKM "0.0000000000"; frac "0.000000"; conf_lo "0.000000"; conf_hi "0.000000"; cov "0.000000";
Chr5	Cufflinks	exon	7448183	7448357	1	+	.	gene_id "AT5G22470"; transcript_id "AT5G22470.1"; exon_number "6"; FPKM "0.0000000000"; frac "0.000000"; conf_lo "0.000000"; conf_hi "0.000000"; cov "0.000000";
Chr5	Cufflinks	exon	7448437	7448570	1	+	.	gene_id "AT5G22470"; transcript_id "AT5G22470.1"; exon_number "7"; FPKM "0.0000000000"; frac "0.000000"; conf_lo "0.000000"; conf_hi "0.000000"; cov "0.000000";
Chr5	Cufflinks	exon	7448650	7448887	1	+	.	gene_id "AT5G22470"; transcript_id "AT5G22470.1"; exon_number "8"; FPKM "0.0000000000"; frac "0.000000"; conf_lo "0.000000"; conf_hi "0.000000"; cov "0.000000";
Chr5	Cufflinks	exon	7448983	7449110	1	+	.	gene_id "AT5G22470"; transcript_id "AT5G22470.1"; exon_number "9"; FPKM "0.0000000000"; frac "0.000000"; conf_lo "0.000000"; conf_hi "0.000000"; cov "0.000000";
Chr5	Cufflinks	exon	7449194	7449270	1	+	.	gene_id "AT5G22470"; transcript_id "AT5G22470.1"; exon_number "10"; FPKM "0.0000000000"; frac "0.000000"; conf_lo "0.000000"; conf_hi "0.000000"; cov "0.000000";
Chr5	Cufflinks	exon	7449359	7449519	1	+	.	gene_id "AT5G22470"; transcript_id "AT5G22470.1"; exon_number "11"; FPKM "0.0000000000"; frac "0.000000"; conf_lo "0.000000"; conf_hi "0.000000"; cov "0.000000";
Chr5	Cufflinks	exon	7449605	7449814	1	+	.	gene_id "AT5G22470"; transcript_id "AT5G22470.1"; exon_number "12"; FPKM "0.0000000000"; frac "0.000000"; conf_lo "0.000000"; conf_hi "0.000000"; cov "0.000000";
Chr5	Cufflinks	exon	7449896	7449998	1	+	.	gene_id "AT5G22470"; transcript_id "AT5G22470.1"; exon_number "13"; FPKM "0.0000000000"; frac "0.000000"; conf_lo "0.000000"; conf_hi "0.000000"; cov "0.000000";
Chr5	Cufflinks	exon	7450081	7450163	1	+	.	gene_id "AT5G22470"; transcript_id "AT5G22470.1"; exon_number "14"; FPKM "0.0000000000"; frac "0.000000"; conf_lo "0.000000"; conf_hi "0.000000"; cov "0.000000";
Chr5	Cufflinks	exon	7450248	7450574	1	+	.	gene_id "AT5G22470"; transcript_id "AT5G22470.1"; exon_number "15"; FPKM "0.0000000000"; frac "0.000000"; conf_lo "0.000000"; conf_hi "0.000000"; cov "0.000000";
Chr5	Cufflinks	exon	7450669	7451049	1	+	.	gene_id "AT5G22470"; transcript_id "AT5G22470.1"; exon_number "16"; FPKM "0.0000000000"; frac "0.000000"; conf_lo "0.000000"; conf_hi "0.000000"; cov "0.000000";
Chr5	Cufflinks	transcript	7451505	7456685	1000	-	.	gene_id "CUFF.6798"; transcript_id "AT5G22480.1"; FPKM "9.0556046875"; frac "1.000000"; conf_lo "7.903144"; conf_hi "10.208066"; cov "52.897159"; full_read_support "yes";
Chr5	Cufflinks	exon	7451505	7451755	1000	-	.	gene_id "CUFF.6798"; transcript_id "AT5G22480.1"; exon_number "1"; FPKM "9.0556046875"; frac "1.000000"; conf_lo "7.903144"; conf_hi "10.208066"; cov "52.897159";
Chr5	Cufflinks	exon	7451952	7452057	1000	-	.	gene_id "CUFF.6798"; transcript_id "AT5G22480.1"; exon_number "2"; FPKM "9.0556046875"; frac "1.000000"; conf_lo "7.903144"; conf_hi "10.208066"; cov "52.897159";
Chr5	Cufflinks	exon	7452153	7452244	1000	-	.	gene_id "CUFF.6798"; transcript_id "AT5G22480.1"; exon_number "3"; FPKM "9.0556046875"; frac "1.000000"; conf_lo "7.903144"; conf_hi "10.208066"; cov "52.897159";
Chr5	Cufflinks	exon	7452512	7452620	1000	-	.	gene_id "CUFF.6798"; transcript_id "AT5G22480.1"; exon_number "4"; FPKM "9.0556046875"; frac "1.000000"; conf_lo "7.903144"; conf_hi "10.208066"; cov "52.897159";
Chr5	Cufflinks	exon	7453035	7453124	1000	-	.	gene_id "CUFF.6798"; transcript_id "AT5G22480.1"; exon_number "5"; FPKM "9.0556046875"; frac "1.000000"; conf_lo "7.903144"; conf_hi "10.208066"; cov "52.897159";
Chr5	Cufflinks	exon	7453215	7453285	1000	-	.	gene_id "CUFF.6798"; transcript_id "AT5G22480.1"; exon_number "6"; FPKM "9.0556046875"; frac "1.000000"; conf_lo "7.903144"; conf_hi "10.208066"; cov "52.897159";
Chr5	Cufflinks	exon	7453397	7453463	1000	-	.	gene_id "CUFF.6798"; transcript_id "AT5G22480.1"; exon_number "7"; FPKM "9.0556046875"; frac "1.000000"; conf_lo "7.903144"; conf_hi "10.208066"; cov "52.897159";
Chr5	Cufflinks	exon	7453627	7453879	1000	-	.	gene_id "CUFF.6798"; transcript_id "AT5G22480.1"; exon_number "8"; FPKM "9.0556046875"; frac "1.000000"; conf_lo "7.903144"; conf_hi "10.208066"; cov "52.897159";
Chr5	Cufflinks	exon	7453967	7454094	1000	-	.	gene_id "CUFF.6798"; transcript_id "AT5G22480.1"; exon_number "9"; FPKM "9.0556046875"; frac "1.000000"; conf_lo "7.903144"; conf_hi "10.208066"; cov "52.897159";
Chr5	Cufflinks	exon	7454187	7454246	1000	-	.	gene_id "CUFF.6798"; transcript_id "AT5G22480.1"; exon_number "10"; FPKM "9.0556046875"; frac "1.000000"; conf_lo "7.903144"; conf_hi "10.208066"; cov "52.897159";
Chr5	Cufflinks	exon	7454580	7454636	1000	-	.	gene_id "CUFF.6798"; transcript_id "AT5G22480.1"; exon_number "11"; FPKM "9.0556046875"; frac "1.000000"; conf_lo "7.903144"; conf_hi "10.208066"; cov "52.897159";
Chr5	Cufflinks	exon	7454846	7454890	1000	-	.	gene_id "CUFF.6798"; transcript_id "AT5G22480.1"; exon_number "12"; FPKM "9.0556046875"; frac "1.000000"; conf_lo "7.903144"; conf_hi "10.208066"; cov "52.897159";
Chr5	Cufflinks	exon	7455064	7455145	1000	-	.	gene_id "CUFF.6798"; transcript_id "AT5G22480.1"; exon_number "13"; FPKM "9.0556046875"; frac "1.000000"; conf_lo "7.903144"; conf_hi "10.208066"; cov "52.897159";
Chr5	Cufflinks	exon	7455250	7455290	1000	-	.	gene_id "CUFF.6798"; transcript_id "AT5G22480.1"; exon_number "14"; FPKM "9.0556046875"; frac "1.000000"; conf_lo "7.903144"; conf_hi "10.208066"; cov "52.897159";
Chr5	Cufflinks	exon	7455497	7455541	1000	-	.	gene_id "CUFF.6798"; transcript_id "AT5G22480.1"; exon_number "15"; FPKM "9.0556046875"; frac "1.000000"; conf_lo "7.903144"; conf_hi "10.208066"; cov "52.897159";
Chr5	Cufflinks	exon	7456046	7456245	1000	-	.	gene_id "CUFF.6798"; transcript_id "AT5G22480.1"; exon_number "16"; FPKM "9.0556046875"; frac "1.000000"; conf_lo "7.903144"; conf_hi "10.208066"; cov "52.897159";
Chr5	Cufflinks	exon	7456588	7456685	1000	-	.	gene_id "CUFF.6798"; transcript_id "AT5G22480.1"; exon_number "17"; FPKM "9.0556046875"; frac "1.000000"; conf_lo "7.903144"; conf_hi "10.208066"; cov "52.897159";
Chr5	Cufflinks	transcript	7458943	7461049	1	-	.	gene_id "AT5G22490"; transcript_id "AT5G22490.1"; FPKM "0.0000000000"; frac "0.000000"; conf_lo "0.000000"; conf_hi "0.000000"; cov "0.000000"; full_read_support "no";
Chr5	Cufflinks	exon	7458943	7459107	1	-	.	gene_id "AT5G22490"; transcript_id "AT5G22490.1"; exon_number "1"; FPKM "0.0000000000"; frac "0.000000"; conf_lo "0.000000"; conf_hi "0.000000"; cov "0.000000";
Chr5	Cufflinks	exon	7459208	7459345	1	-	.	gene_id "AT5G22490"; transcript_id "AT5G22490.1"; exon_number "2"; FPKM "0.0000000000"; frac "0.000000"; conf_lo "0.000000"; conf_hi "0.000000"; cov "0.000000";
Chr5	Cufflinks	exon	7459424	7459633	1	-	.	gene_id "AT5G22490"; transcript_id "AT5G22490.1"; exon_number "3"; FPKM "0.0000000000"; frac "0.000000"; conf_lo "0.000000"; conf_hi "0.000000"; cov "0.000000";
Chr5	Cufflinks	exon	7459746	7459858	1	-	.	gene_id "AT5G22490"; transcript_id "AT5G22490.1"; exon_number "4"; FPKM "0.0000000000"; frac "0.000000"; conf_lo "0.000000"; conf_hi "0.000000"; cov "0.000000";
Chr5	Cufflinks	exon	7459959	7460025	1	-	.	gene_id "AT5G22490"; transcript_id "AT5G22490.1"; exon_number "5"; FPKM "0.0000000000"; frac "0.000000"; conf_lo "0.000000"; conf_hi "0.000000"; cov "0.000000";
Chr5	Cufflinks	exon	7460165	7460734	1	-	.	gene_id "AT5G22490"; transcript_id "AT5G22490.1"; exon_number "6"; FPKM "0.0000000000"; frac "0.000000"; conf_lo "0.000000"; conf_hi "0.000000"; cov "0.000000";
Chr5	Cufflinks	exon	7460864	7461049	1	-	.	gene_id "AT5G22490"; transcript_id "AT5G22490.1"; exon_number "7"; FPKM "0.0000000000"; frac "0.000000"; conf_lo "0.000000"; conf_hi "0.000000"; cov "0.000000";
Chr5	Cufflinks	transcript	7470443	7474120	1000	+	.	gene_id "AT5G22500"; transcript_id "AT5G22500.1"; FPKM "4.0247027839"; frac "1.000000"; conf_lo "3.273262"; conf_hi "4.776143"; cov "23.504720"; full_read_support "yes";
Chr5	Cufflinks	exon	7470443	7470616	1000	+	.	gene_id "AT5G22500"; transcript_id "AT5G22500.1"; exon_number "1"; FPKM "4.0247027839"; frac "1.000000"; conf_lo "3.273262"; conf_hi "4.776143"; cov "23.504720";
Chr5	Cufflinks	exon	7471311	7471414	1000	+	.	gene_id "AT5G22500"; transcript_id "AT5G22500.1"; exon_number "2"; FPKM "4.0247027839"; frac "1.000000"; conf_lo "3.273262"; conf_hi "4.776143"; cov "23.504720";
Chr5	Cufflinks	exon	7471541	7471746	1000	+	.	gene_id "AT5G22500"; transcript_id "AT5G22500.1"; exon_number "3"; FPKM "4.0247027839"; frac "1.000000"; conf_lo "3.273262"; conf_hi "4.776143"; cov "23.504720";
Chr5	Cufflinks	exon	7471847	7471947	1000	+	.	gene_id "AT5G22500"; transcript_id "AT5G22500.1"; exon_number "4"; FPKM "4.0247027839"; frac "1.000000"; conf_lo "3.273262"; conf_hi "4.776143"; cov "23.504720";
Chr5	Cufflinks	exon	7472027	7472213	1000	+	.	gene_id "AT5G22500"; transcript_id "AT5G22500.1"; exon_number "5"; FPKM "4.0247027839"; frac "1.000000"; conf_lo "3.273262"; conf_hi "4.776143"; cov "23.504720";
Chr5	Cufflinks	exon	7472300	7472461	1000	+	.	gene_id "AT5G22500"; transcript_id "AT5G22500.1"; exon_number "6"; FPKM "4.0247027839"; frac "1.000000"; conf_lo "3.273262"; conf_hi "4.776143"; cov "23.504720";
Chr5	Cufflinks	exon	7472555	7472636	1000	+	.	gene_id "AT5G22500"; transcript_id "AT5G22500.1"; exon_number "7"; FPKM "4.0247027839"; frac "1.000000"; conf_lo "3.273262"; conf_hi "4.776143"; cov "23.504720";
Chr5	Cufflinks	exon	7472804	7473073	1000	+	.	gene_id "AT5G22500"; transcript_id "AT5G22500.1"; exon_number "8"; FPKM "4.0247027839"; frac "1.000000"; conf_lo "3.273262"; conf_hi "4.776143"; cov "23.504720";
Chr5	Cufflinks	exon	7473436	7473563	1000	+	.	gene_id "AT5G22500"; transcript_id "AT5G22500.1"; exon_number "9"; FPKM "4.0247027839"; frac "1.000000"; conf_lo "3.273262"; conf_hi "4.776143"; cov "23.504720";
Chr5	Cufflinks	exon	7473757	7474120	1000	+	.	gene_id "AT5G22500"; transcript_id "AT5G22500.1"; exon_number "10"; FPKM "4.0247027839"; frac "1.000000"; conf_lo "3.273262"; conf_hi "4.776143"; cov "23.504720";
Chr5	Cufflinks	transcript	7474810	7477941	1000	-	.	gene_id "CUFF.6801"; transcript_id "AT5G22510.1"; FPKM "15.3129083264"; frac "1.000000"; conf_lo "13.895793"; conf_hi "16.730024"; cov "89.387979"; full_read_support "yes";
Chr5	Cufflinks	exon	7474810	7475300	1000	-	.	gene_id "CUFF.6801"; transcript_id "AT5G22510.1"; exon_number "1"; FPKM "15.3129083264"; frac "1.000000"; conf_lo "13.895793"; conf_hi "16.730024"; cov "89.387979";
Chr5	Cufflinks	exon	7475496	7475544	1000	-	.	gene_id "CUFF.6801"; transcript_id "AT5G22510.1"; exon_number "2"; FPKM "15.3129083264"; frac "1.000000"; conf_lo "13.895793"; conf_hi "16.730024"; cov "89.387979";
Chr5	Cufflinks	exon	7475650	7476143	1000	-	.	gene_id "CUFF.6801"; transcript_id "AT5G22510.1"; exon_number "3"; FPKM "15.3129083264"; frac "1.000000"; conf_lo "13.895793"; conf_hi "16.730024"; cov "89.387979";
Chr5	Cufflinks	exon	7476228	7476439	1000	-	.	gene_id "CUFF.6801"; transcript_id "AT5G22510.1"; exon_number "4"; FPKM "15.3129083264"; frac "1.000000"; conf_lo "13.895793"; conf_hi "16.730024"; cov "89.387979";
Chr5	Cufflinks	exon	7476523	7476688	1000	-	.	gene_id "CUFF.6801"; transcript_id "AT5G22510.1"; exon_number "5"; FPKM "15.3129083264"; frac "1.000000"; conf_lo "13.895793"; conf_hi "16.730024"; cov "89.387979";
Chr5	Cufflinks	exon	7476874	7477534	1000	-	.	gene_id "CUFF.6801"; transcript_id "AT5G22510.1"; exon_number "6"; FPKM "15.3129083264"; frac "1.000000"; conf_lo "13.895793"; conf_hi "16.730024"; cov "89.387979";
Chr5	Cufflinks	exon	7477824	7477941	1000	-	.	gene_id "CUFF.6801"; transcript_id "AT5G22510.1"; exon_number "7"; FPKM "15.3129083264"; frac "1.000000"; conf_lo "13.895793"; conf_hi "16.730024"; cov "89.387979";
Chr5	Cufflinks	transcript	7478930	7479527	1000	+	.	gene_id "AT5G22520"; transcript_id "AT5G22520.1"; FPKM "0.5114901400"; frac "1.000000"; conf_lo "0.000000"; conf_hi "1.023228"; cov "2.989571"; full_read_support "yes";
Chr5	Cufflinks	exon	7478930	7479527	1000	+	.	gene_id "AT5G22520"; transcript_id "AT5G22520.1"; exon_number "1"; FPKM "0.5114901400"; frac "1.000000"; conf_lo "0.000000"; conf_hi "1.023228"; cov "2.989571";
Chr5	Cufflinks	transcript	7480527	7481194	1000	+	.	gene_id "AT5G22530"; transcript_id "AT5G22530.1"; FPKM "0.6533191390"; frac "1.000000"; conf_lo "0.119886"; conf_hi "1.186752"; cov "3.812173"; full_read_support "yes";
Chr5	Cufflinks	exon	7480527	7481194	1000	+	.	gene_id "AT5G22530"; transcript_id "AT5G22530.1"; exon_number "1"; FPKM "0.6533191390"; frac "1.000000"; conf_lo "0.119886"; conf_hi "1.186752"; cov "3.812173";
Chr5	Cufflinks	transcript	7481478	7482953	1000	-	.	gene_id "AT5G22540"; transcript_id "AT5G22540.1"; FPKM "0.2407131254"; frac "1.000000"; conf_lo "0.044172"; conf_hi "0.437255"; cov "1.406927"; full_read_support "yes";
Chr5	Cufflinks	exon	7481478	7482953	1000	-	.	gene_id "AT5G22540"; transcript_id "AT5G22540.1"; exon_number "1"; FPKM "0.2407131254"; frac "1.000000"; conf_lo "0.044172"; conf_hi "0.437255"; cov "1.406927";
Chr5	Cufflinks	transcript	7483253	7483811	1	+	.	gene_id "AT5G22545"; transcript_id "AT5G22545.1"; FPKM "0.0000000000"; frac "0.000000"; conf_lo "0.000000"; conf_hi "0.000000"; cov "0.000000"; full_read_support "no";
Chr5	Cufflinks	exon	7483253	7483811	1	+	.	gene_id "AT5G22545"; transcript_id "AT5G22545.1"; exon_number "1"; FPKM "0.0000000000"; frac "0.000000"; conf_lo "0.000000"; conf_hi "0.000000"; cov "0.000000";
Chr5	Cufflinks	transcript	7483870	7485482	1	-	.	gene_id "AT5G22550"; transcript_id "AT5G22550.1"; FPKM "0.0000000000"; frac "0.000000"; conf_lo "0.000000"; conf_hi "0.080870"; cov "0.000000"; full_read_support "no";
Chr5	Cufflinks	exon	7483870	7484982	1	-	.	gene_id "AT5G22550"; transcript_id "AT5G22550.1"; exon_number "1"; FPKM "0.0000000000"; frac "0.000000"; conf_lo "0.000000"; conf_hi "0.080870"; cov "0.000000";
```
