## Supplementary data 3 for "Characterization of *Arabidopsis thaliana* promoter bidirectionality and antisense RNAs by depletion of nuclear RNA decay enzymes": RNAseq_transcripts_lsm8-2.gtf (part 35 of 71)

```
Chr5	Cufflinks	exon	7485130	7485482	1	-	.	gene_id "AT5G22550"; transcript_id "AT5G22550.1"; exon_number "2"; FPKM "0.0000000000"; frac "0.000000"; conf_lo "0.000000"; conf_hi "0.080870"; cov "0.000000";
Chr5	Cufflinks	transcript	7483873	7485458	1000	-	.	gene_id "AT5G22550"; transcript_id "AT5G22550.2"; FPKM "0.8496792117"; frac "1.000000"; conf_lo "0.478189"; conf_hi "1.221170"; cov "4.966228"; full_read_support "yes";
Chr5	Cufflinks	exon	7483873	7485458	1000	-	.	gene_id "AT5G22550"; transcript_id "AT5G22550.2"; exon_number "1"; FPKM "0.8496792117"; frac "1.000000"; conf_lo "0.478189"; conf_hi "1.221170"; cov "4.966228";
Chr5	Cufflinks	transcript	7489422	7490503	1000	+	.	gene_id "AT5G22555"; transcript_id "AT5G22555.1"; FPKM "2.9875767487"; frac "1.000000"; conf_lo "1.581172"; conf_hi "4.393982"; cov "17.458805"; full_read_support "yes";
Chr5	Cufflinks	exon	7489422	7489552	1000	+	.	gene_id "AT5G22555"; transcript_id "AT5G22555.1"; exon_number "1"; FPKM "2.9875767487"; frac "1.000000"; conf_lo "1.581172"; conf_hi "4.393982"; cov "17.458805";
Chr5	Cufflinks	exon	7489783	7489848	1000	+	.	gene_id "AT5G22555"; transcript_id "AT5G22555.1"; exon_number "2"; FPKM "2.9875767487"; frac "1.000000"; conf_lo "1.581172"; conf_hi "4.393982"; cov "17.458805";
Chr5	Cufflinks	exon	7490178	7490503	1000	+	.	gene_id "AT5G22555"; transcript_id "AT5G22555.1"; exon_number "3"; FPKM "2.9875767487"; frac "1.000000"; conf_lo "1.581172"; conf_hi "4.393982"; cov "17.458805";
Chr5	Cufflinks	transcript	7491356	7493176	1000	-	.	gene_id "AT5G22560"; transcript_id "AT5G22560.1"; FPKM "0.2211865985"; frac "1.000000"; conf_lo "0.053985"; conf_hi "0.388388"; cov "1.290951"; full_read_support "yes";
Chr5	Cufflinks	exon	7491356	7493176	1000	-	.	gene_id "AT5G22560"; transcript_id "AT5G22560.1"; exon_number "1"; FPKM "0.2211865985"; frac "1.000000"; conf_lo "0.053985"; conf_hi "0.388388"; cov "1.290951";
Chr5	Cufflinks	transcript	7495494	7496784	1000	-	.	gene_id "CUFF.6803"; transcript_id "CUFF.6803.1"; FPKM "0.8313246732"; frac "1.000000"; conf_lo "0.367999"; conf_hi "1.294651"; cov "4.858949"; full_read_support "no";
Chr5	Cufflinks	exon	7495494	7496090	1000	-	.	gene_id "CUFF.6803"; transcript_id "CUFF.6803.1"; exon_number "1"; FPKM "0.8313246732"; frac "1.000000"; conf_lo "0.367999"; conf_hi "1.294651"; cov "4.858949";
Chr5	Cufflinks	exon	7496178	7496298	1000	-	.	gene_id "CUFF.6803"; transcript_id "CUFF.6803.1"; exon_number "2"; FPKM "0.8313246732"; frac "1.000000"; conf_lo "0.367999"; conf_hi "1.294651"; cov "4.858949";
Chr5	Cufflinks	exon	7496442	7496784	1000	-	.	gene_id "CUFF.6803"; transcript_id "CUFF.6803.1"; exon_number "3"; FPKM "0.8313246732"; frac "1.000000"; conf_lo "0.367999"; conf_hi "1.294651"; cov "4.858949";
Chr5	Cufflinks	transcript	7495539	7496784	1	-	.	gene_id "CUFF.6803"; transcript_id "AT5G22570.1"; FPKM "0.0000000000"; frac "0.000000"; conf_lo "0.000000"; conf_hi "0.125283"; cov "0.000000"; full_read_support "no";
Chr5	Cufflinks	exon	7495539	7496088	1	-	.	gene_id "CUFF.6803"; transcript_id "AT5G22570.1"; exon_number "1"; FPKM "0.0000000000"; frac "0.000000"; conf_lo "0.000000"; conf_hi "0.125283"; cov "0.000000";
Chr5	Cufflinks	exon	7496176	7496298	1	-	.	gene_id "CUFF.6803"; transcript_id "AT5G22570.1"; exon_number "2"; FPKM "0.0000000000"; frac "0.000000"; conf_lo "0.000000"; conf_hi "0.125283"; cov "0.000000";
Chr5	Cufflinks	exon	7496442	7496784	1	-	.	gene_id "CUFF.6803"; transcript_id "AT5G22570.1"; exon_number "3"; FPKM "0.0000000000"; frac "0.000000"; conf_lo "0.000000"; conf_hi "0.125283"; cov "0.000000";
Chr5	Cufflinks	transcript	7502674	7503449	1000	+	.	gene_id "AT5G22580"; transcript_id "AT5G22580.1"; FPKM "56.5632904689"; frac "1.000000"; conf_lo "51.100214"; conf_hi "62.026367"; cov "330.189383"; full_read_support "yes";
Chr5	Cufflinks	exon	7502674	7502833	1000	+	.	gene_id "AT5G22580"; transcript_id "AT5G22580.1"; exon_number "1"; FPKM "56.5632904689"; frac "1.000000"; conf_lo "51.100214"; conf_hi "62.026367"; cov "330.189383";
Chr5	Cufflinks	exon	7502927	7503449	1000	+	.	gene_id "AT5G22580"; transcript_id "AT5G22580.1"; exon_number "2"; FPKM "56.5632904689"; frac "1.000000"; conf_lo "51.100214"; conf_hi "62.026367"; cov "330.189383";
Chr5	Cufflinks	transcript	7504536	7505838	1	+	.	gene_id "AT5G22590"; transcript_id "AT5G22590.1"; FPKM "0.0000000000"; frac "0.000000"; conf_lo "0.000000"; conf_hi "0.000000"; cov "0.000000"; full_read_support "no";
Chr5	Cufflinks	exon	7504536	7504565	1	+	.	gene_id "AT5G22590"; transcript_id "AT5G22590.1"; exon_number "1"; FPKM "0.0000000000"; frac "0.000000"; conf_lo "0.000000"; conf_hi "0.000000"; cov "0.000000";
Chr5	Cufflinks	exon	7504704	7504936	1	+	.	gene_id "AT5G22590"; transcript_id "AT5G22590.1"; exon_number "2"; FPKM "0.0000000000"; frac "0.000000"; conf_lo "0.000000"; conf_hi "0.000000"; cov "0.000000";
Chr5	Cufflinks	exon	7505086	7505551	1	+	.	gene_id "AT5G22590"; transcript_id "AT5G22590.1"; exon_number "3"; FPKM "0.0000000000"; frac "0.000000"; conf_lo "0.000000"; conf_hi "0.000000"; cov "0.000000";
Chr5	Cufflinks	exon	7505653	7505838	1	+	.	gene_id "AT5G22590"; transcript_id "AT5G22590.1"; exon_number "4"; FPKM "0.0000000000"; frac "0.000000"; conf_lo "0.000000"; conf_hi "0.000000"; cov "0.000000";
Chr5	Cufflinks	transcript	7510023	7511788	1	+	.	gene_id "AT5G22600"; transcript_id "AT5G22600.1"; FPKM "0.0000000000"; frac "0.000000"; conf_lo "0.000000"; conf_hi "0.000000"; cov "0.000000"; full_read_support "no";
Chr5	Cufflinks	exon	7510023	7510980	1	+	.	gene_id "AT5G22600"; transcript_id "AT5G22600.1"; exon_number "1"; FPKM "0.0000000000"; frac "0.000000"; conf_lo "0.000000"; conf_hi "0.000000"; cov "0.000000";
Chr5	Cufflinks	exon	7511072	7511221	1	+	.	gene_id "AT5G22600"; transcript_id "AT5G22600.1"; exon_number "2"; FPKM "0.0000000000"; frac "0.000000"; conf_lo "0.000000"; conf_hi "0.000000"; cov "0.000000";
Chr5	Cufflinks	exon	7511324	7511788	1	+	.	gene_id "AT5G22600"; transcript_id "AT5G22600.1"; exon_number "3"; FPKM "0.0000000000"; frac "0.000000"; conf_lo "0.000000"; conf_hi "0.000000"; cov "0.000000";
Chr5	Cufflinks	transcript	7513173	7514453	820	+	.	gene_id "CUFF.6804"; transcript_id "AT5G22608.3"; FPKM "0.9082328614"; frac "0.345530"; conf_lo "0.038932"; conf_hi "1.777534"; cov "5.300722"; full_read_support "no";
Chr5	Cufflinks	exon	7513173	7513319	820	+	.	gene_id "CUFF.6804"; transcript_id "AT5G22608.3"; exon_number "1"; FPKM "0.9082328614"; frac "0.345530"; conf_lo "0.038932"; conf_hi "1.777534"; cov "5.300722";
Chr5	Cufflinks	exon	7513919	7514031	820	+	.	gene_id "CUFF.6804"; transcript_id "AT5G22608.3"; exon_number "2"; FPKM "0.9082328614"; frac "0.345530"; conf_lo "0.038932"; conf_hi "1.777534"; cov "5.300722";
Chr5	Cufflinks	exon	7514205	7514453	820	+	.	gene_id "CUFF.6804"; transcript_id "AT5G22608.3"; exon_number "3"; FPKM "0.9082328614"; frac "0.345530"; conf_lo "0.038932"; conf_hi "1.777534"; cov "5.300722";
Chr5	Cufflinks	transcript	7513173	7514453	1	+	.	gene_id "CUFF.6804"; transcript_id "AT5G22608.2"; FPKM "0.0000000000"; frac "0.000000"; conf_lo "0.000000"; conf_hi "0.201527"; cov "0.000000"; full_read_support "no";
Chr5	Cufflinks	exon	7513173	7513319	1	+	.	gene_id "CUFF.6804"; transcript_id "AT5G22608.2"; exon_number "1"; FPKM "0.0000000000"; frac "0.000000"; conf_lo "0.000000"; conf_hi "0.201527"; cov "0.000000";
Chr5	Cufflinks	exon	7513618	7513641	1	+	.	gene_id "CUFF.6804"; transcript_id "AT5G22608.2"; exon_number "2"; FPKM "0.0000000000"; frac "0.000000"; conf_lo "0.000000"; conf_hi "0.201527"; cov "0.000000";
Chr5	Cufflinks	exon	7513919	7514453	1	+	.	gene_id "CUFF.6804"; transcript_id "AT5G22608.2"; exon_number "3"; FPKM "0.0000000000"; frac "0.000000"; conf_lo "0.000000"; conf_hi "0.201527"; cov "0.000000";
Chr5	Cufflinks	transcript	7513173	7514453	1000	+	.	gene_id "CUFF.6804"; transcript_id "AT5G22608.1"; FPKM "1.1073204610"; frac "0.654470"; conf_lo "0.344776"; conf_hi "1.869865"; cov "6.462658"; full_read_support "no";
Chr5	Cufflinks	exon	7513173	7513319	1000	+	.	gene_id "CUFF.6804"; transcript_id "AT5G22608.1"; exon_number "1"; FPKM "1.1073204610"; frac "0.654470"; conf_lo "0.344776"; conf_hi "1.869865"; cov "6.462658";
Chr5	Cufflinks	exon	7513919	7514453	1000	+	.	gene_id "CUFF.6804"; transcript_id "AT5G22608.1"; exon_number "2"; FPKM "1.1073204610"; frac "0.654470"; conf_lo "0.344776"; conf_hi "1.869865"; cov "6.462658";
Chr5	Cufflinks	transcript	7515217	7516916	1000	+	.	gene_id "AT5G22610"; transcript_id "AT5G22610.1"; FPKM "0.0419896033"; frac "1.000000"; conf_lo "0.000000"; conf_hi "0.125969"; cov "0.245422"; full_read_support "no";
Chr5	Cufflinks	exon	7515217	7515851	1000	+	.	gene_id "AT5G22610"; transcript_id "AT5G22610.1"; exon_number "1"; FPKM "0.0419896033"; frac "1.000000"; conf_lo "0.000000"; conf_hi "0.125969"; cov "0.245422";
Chr5	Cufflinks	exon	7515942	7516179	1000	+	.	gene_id "AT5G22610"; transcript_id "AT5G22610.1"; exon_number "2"; FPKM "0.0419896033"; frac "1.000000"; conf_lo "0.000000"; conf_hi "0.125969"; cov "0.245422";
Chr5	Cufflinks	exon	7516273	7516422	1000	+	.	gene_id "AT5G22610"; transcript_id "AT5G22610.1"; exon_number "3"; FPKM "0.0419896033"; frac "1.000000"; conf_lo "0.000000"; conf_hi "0.125969"; cov "0.245422";
Chr5	Cufflinks	exon	7516521	7516916	1000	+	.	gene_id "AT5G22610"; transcript_id "AT5G22610.1"; exon_number "4"; FPKM "0.0419896033"; frac "1.000000"; conf_lo "0.000000"; conf_hi "0.125969"; cov "0.245422";
Chr5	Cufflinks	transcript	7517074	7520288	264	-	.	gene_id "CUFF.6805"; transcript_id "CUFF.6805.1"; FPKM "1.0796881188"; frac "0.171284"; conf_lo "0.685823"; conf_hi "1.473554"; cov "6.302192"; full_read_support "yes";
Chr5	Cufflinks	exon	7517074	7518069	264	-	.	gene_id "CUFF.6805"; transcript_id "CUFF.6805.1"; exon_number "1"; FPKM "1.0796881188"; frac "0.171284"; conf_lo "0.685823"; conf_hi "1.473554"; cov "6.302192";
Chr5	Cufflinks	exon	7518146	7518253	264	-	.	gene_id "CUFF.6805"; transcript_id "CUFF.6805.1"; exon_number "2"; FPKM "1.0796881188"; frac "0.171284"; conf_lo "0.685823"; conf_hi "1.473554"; cov "6.302192";
Chr5	Cufflinks	exon	7518373	7518471	264	-	.	gene_id "CUFF.6805"; transcript_id "CUFF.6805.1"; exon_number "3"; FPKM "1.0796881188"; frac "0.171284"; conf_lo "0.685823"; conf_hi "1.473554"; cov "6.302192";
Chr5	Cufflinks	exon	7518569	7518634	264	-	.	gene_id "CUFF.6805"; transcript_id "CUFF.6805.1"; exon_number "4"; FPKM "1.0796881188"; frac "0.171284"; conf_lo "0.685823"; conf_hi "1.473554"; cov "6.302192";
Chr5	Cufflinks	exon	7518811	7519181	264	-	.	gene_id "CUFF.6805"; transcript_id "CUFF.6805.1"; exon_number "5"; FPKM "1.0796881188"; frac "0.171284"; conf_lo "0.685823"; conf_hi "1.473554"; cov "6.302192";
Chr5	Cufflinks	exon	7519277	7519493	264	-	.	gene_id "CUFF.6805"; transcript_id "CUFF.6805.1"; exon_number "6"; FPKM "1.0796881188"; frac "0.171284"; conf_lo "0.685823"; conf_hi "1.473554"; cov "6.302192";
Chr5	Cufflinks	exon	7519587	7519692	264	-	.	gene_id "CUFF.6805"; transcript_id "CUFF.6805.1"; exon_number "7"; FPKM "1.0796881188"; frac "0.171284"; conf_lo "0.685823"; conf_hi "1.473554"; cov "6.302192";
Chr5	Cufflinks	exon	7519922	7520288	264	-	.	gene_id "CUFF.6805"; transcript_id "CUFF.6805.1"; exon_number "8"; FPKM "1.0796881188"; frac "0.171284"; conf_lo "0.685823"; conf_hi "1.473554"; cov "6.302192";
Chr5	Cufflinks	transcript	7517074	7520288	544	-	.	gene_id "CUFF.6805"; transcript_id "CUFF.6805.2"; FPKM "2.2181895857"; frac "0.397754"; conf_lo "1.702044"; conf_hi "2.734335"; cov "12.947680"; full_read_support "yes";
Chr5	Cufflinks	exon	7517074	7518069	544	-	.	gene_id "CUFF.6805"; transcript_id "CUFF.6805.2"; exon_number "1"; FPKM "2.2181895857"; frac "0.397754"; conf_lo "1.702044"; conf_hi "2.734335"; cov "12.947680";
Chr5	Cufflinks	exon	7518146	7518253	544	-	.	gene_id "CUFF.6805"; transcript_id "CUFF.6805.2"; exon_number "2"; FPKM "2.2181895857"; frac "0.397754"; conf_lo "1.702044"; conf_hi "2.734335"; cov "12.947680";
Chr5	Cufflinks	exon	7518373	7518974	544	-	.	gene_id "CUFF.6805"; transcript_id "CUFF.6805.2"; exon_number "3"; FPKM "2.2181895857"; frac "0.397754"; conf_lo "1.702044"; conf_hi "2.734335"; cov "12.947680";
Chr5	Cufflinks	exon	7519063	7519181	544	-	.	gene_id "CUFF.6805"; transcript_id "CUFF.6805.2"; exon_number "4"; FPKM "2.2181895857"; frac "0.397754"; conf_lo "1.702044"; conf_hi "2.734335"; cov "12.947680";
Chr5	Cufflinks	exon	7519277	7519692	544	-	.	gene_id "CUFF.6805"; transcript_id "CUFF.6805.2"; exon_number "5"; FPKM "2.2181895857"; frac "0.397754"; conf_lo "1.702044"; conf_hi "2.734335"; cov "12.947680";
Chr5	Cufflinks	exon	7519922	7520288	544	-	.	gene_id "CUFF.6805"; transcript_id "CUFF.6805.2"; exon_number "6"; FPKM "2.2181895857"; frac "0.397754"; conf_lo "1.702044"; conf_hi "2.734335"; cov "12.947680";
Chr5	Cufflinks	transcript	7517467	7520253	1	-	.	gene_id "CUFF.6805"; transcript_id "AT5G22620.2"; FPKM "0.0000000000"; frac "0.000000"; conf_lo "0.000000"; conf_hi "0.076358"; cov "0.000000"; full_read_support "no";
Chr5	Cufflinks	exon	7517467	7517502	1	-	.	gene_id "CUFF.6805"; transcript_id "AT5G22620.2"; exon_number "1"; FPKM "0.0000000000"; frac "0.000000"; conf_lo "0.000000"; conf_hi "0.076358"; cov "0.000000";
Chr5	Cufflinks	exon	7517705	7518069	1	-	.	gene_id "CUFF.6805"; transcript_id "AT5G22620.2"; exon_number "2"; FPKM "0.0000000000"; frac "0.000000"; conf_lo "0.000000"; conf_hi "0.076358"; cov "0.000000";
Chr5	Cufflinks	exon	7518146	7518253	1	-	.	gene_id "CUFF.6805"; transcript_id "AT5G22620.2"; exon_number "3"; FPKM "0.0000000000"; frac "0.000000"; conf_lo "0.000000"; conf_hi "0.076358"; cov "0.000000";
Chr5	Cufflinks	exon	7518373	7518471	1	-	.	gene_id "CUFF.6805"; transcript_id "AT5G22620.2"; exon_number "4"; FPKM "0.0000000000"; frac "0.000000"; conf_lo "0.000000"; conf_hi "0.076358"; cov "0.000000";
Chr5	Cufflinks	exon	7518569	7518634	1	-	.	gene_id "CUFF.6805"; transcript_id "AT5G22620.2"; exon_number "5"; FPKM "0.0000000000"; frac "0.000000"; conf_lo "0.000000"; conf_hi "0.076358"; cov "0.000000";
Chr5	Cufflinks	exon	7518811	7518903	1	-	.	gene_id "CUFF.6805"; transcript_id "AT5G22620.2"; exon_number "6"; FPKM "0.0000000000"; frac "0.000000"; conf_lo "0.000000"; conf_hi "0.076358"; cov "0.000000";
Chr5	Cufflinks	exon	7519063	7519181	1	-	.	gene_id "CUFF.6805"; transcript_id "AT5G22620.2"; exon_number "7"; FPKM "0.0000000000"; frac "0.000000"; conf_lo "0.000000"; conf_hi "0.076358"; cov "0.000000";
Chr5	Cufflinks	exon	7519277	7519493	1	-	.	gene_id "CUFF.6805"; transcript_id "AT5G22620.2"; exon_number "8"; FPKM "0.0000000000"; frac "0.000000"; conf_lo "0.000000"; conf_hi "0.076358"; cov "0.000000";
Chr5	Cufflinks	exon	7519587	7519692	1	-	.	gene_id "CUFF.6805"; transcript_id "AT5G22620.2"; exon_number "9"; FPKM "0.0000000000"; frac "0.000000"; conf_lo "0.000000"; conf_hi "0.076358"; cov "0.000000";
Chr5	Cufflinks	exon	7519922	7520253	1	-	.	gene_id "CUFF.6805"; transcript_id "AT5G22620.2"; exon_number "10"; FPKM "0.0000000000"; frac "0.000000"; conf_lo "0.000000"; conf_hi "0.076358"; cov "0.000000";
Chr5	Cufflinks	transcript	7517591	7520253	1000	-	.	gene_id "CUFF.6805"; transcript_id "AT5G22620.1"; FPKM "4.0744900471"; frac "0.430962"; conf_lo "3.139047"; conf_hi "5.009933"; cov "23.782996"; full_read_support "yes";
Chr5	Cufflinks	exon	7517591	7518069	1000	-	.	gene_id "CUFF.6805"; transcript_id "AT5G22620.1"; exon_number "1"; FPKM "4.0744900471"; frac "0.430962"; conf_lo "3.139047"; conf_hi "5.009933"; cov "23.782996";
Chr5	Cufflinks	exon	7518146	7518253	1000	-	.	gene_id "CUFF.6805"; transcript_id "AT5G22620.1"; exon_number "2"; FPKM "4.0744900471"; frac "0.430962"; conf_lo "3.139047"; conf_hi "5.009933"; cov "23.782996";
Chr5	Cufflinks	exon	7518373	7518471	1000	-	.	gene_id "CUFF.6805"; transcript_id "AT5G22620.1"; exon_number "3"; FPKM "4.0744900471"; frac "0.430962"; conf_lo "3.139047"; conf_hi "5.009933"; cov "23.782996";
Chr5	Cufflinks	exon	7518569	7518634	1000	-	.	gene_id "CUFF.6805"; transcript_id "AT5G22620.1"; exon_number "4"; FPKM "4.0744900471"; frac "0.430962"; conf_lo "3.139047"; conf_hi "5.009933"; cov "23.782996";
Chr5	Cufflinks	exon	7518811	7518903	1000	-	.	gene_id "CUFF.6805"; transcript_id "AT5G22620.1"; exon_number "5"; FPKM "4.0744900471"; frac "0.430962"; conf_lo "3.139047"; conf_hi "5.009933"; cov "23.782996";
Chr5	Cufflinks	exon	7519063	7519181	1000	-	.	gene_id "CUFF.6805"; transcript_id "AT5G22620.1"; exon_number "6"; FPKM "4.0744900471"; frac "0.430962"; conf_lo "3.139047"; conf_hi "5.009933"; cov "23.782996";
Chr5	Cufflinks	exon	7519277	7519493	1000	-	.	gene_id "CUFF.6805"; transcript_id "AT5G22620.1"; exon_number "7"; FPKM "4.0744900471"; frac "0.430962"; conf_lo "3.139047"; conf_hi "5.009933"; cov "23.782996";
Chr5	Cufflinks	exon	7519587	7519692	1000	-	.	gene_id "CUFF.6805"; transcript_id "AT5G22620.1"; exon_number "8"; FPKM "4.0744900471"; frac "0.430962"; conf_lo "3.139047"; conf_hi "5.009933"; cov "23.782996";
Chr5	Cufflinks	exon	7519922	7520253	1000	-	.	gene_id "CUFF.6805"; transcript_id "AT5G22620.1"; exon_number "9"; FPKM "4.0744900471"; frac "0.430962"; conf_lo "3.139047"; conf_hi "5.009933"; cov "23.782996";
Chr5	Cufflinks	transcript	7517691	7520281	1	-	.	gene_id "CUFF.6805"; transcript_id "AT5G22620.3"; FPKM "0.0000000000"; frac "0.000000"; conf_lo "0.000000"; conf_hi "0.079925"; cov "0.000000"; full_read_support "yes";
Chr5	Cufflinks	exon	7517691	7518069	1	-	.	gene_id "CUFF.6805"; transcript_id "AT5G22620.3"; exon_number "1"; FPKM "0.0000000000"; frac "0.000000"; conf_lo "0.000000"; conf_hi "0.079925"; cov "0.000000";
Chr5	Cufflinks	exon	7518146	7518253	1	-	.	gene_id "CUFF.6805"; transcript_id "AT5G22620.3"; exon_number "2"; FPKM "0.0000000000"; frac "0.000000"; conf_lo "0.000000"; conf_hi "0.079925"; cov "0.000000";
Chr5	Cufflinks	exon	7518373	7518471	1	-	.	gene_id "CUFF.6805"; transcript_id "AT5G22620.3"; exon_number "3"; FPKM "0.0000000000"; frac "0.000000"; conf_lo "0.000000"; conf_hi "0.079925"; cov "0.000000";
Chr5	Cufflinks	exon	7518811	7518903	1	-	.	gene_id "CUFF.6805"; transcript_id "AT5G22620.3"; exon_number "4"; FPKM "0.0000000000"; frac "0.000000"; conf_lo "0.000000"; conf_hi "0.079925"; cov "0.000000";
Chr5	Cufflinks	exon	7519063	7519181	1	-	.	gene_id "CUFF.6805"; transcript_id "AT5G22620.3"; exon_number "5"; FPKM "0.0000000000"; frac "0.000000"; conf_lo "0.000000"; conf_hi "0.079925"; cov "0.000000";
Chr5	Cufflinks	exon	7519277	7519493	1	-	.	gene_id "CUFF.6805"; transcript_id "AT5G22620.3"; exon_number "6"; FPKM "0.0000000000"; frac "0.000000"; conf_lo "0.000000"; conf_hi "0.079925"; cov "0.000000";
Chr5	Cufflinks	exon	7519587	7519692	1	-	.	gene_id "CUFF.6805"; transcript_id "AT5G22620.3"; exon_number "7"; FPKM "0.0000000000"; frac "0.000000"; conf_lo "0.000000"; conf_hi "0.079925"; cov "0.000000";
Chr5	Cufflinks	exon	7519922	7520281	1	-	.	gene_id "CUFF.6805"; transcript_id "AT5G22620.3"; exon_number "8"; FPKM "0.0000000000"; frac "0.000000"; conf_lo "0.000000"; conf_hi "0.079925"; cov "0.000000";
Chr5	Cufflinks	transcript	7524342	7526160	1000	+	.	gene_id "AT5G22630"; transcript_id "AT5G22630.1"; FPKM "13.5090152910"; frac "1.000000"; conf_lo "12.074493"; conf_hi "14.943538"; cov "78.858002"; full_read_support "yes";
Chr5	Cufflinks	exon	7524342	7526160	1000	+	.	gene_id "AT5G22630"; transcript_id "AT5G22630.1"; exon_number "1"; FPKM "13.5090152910"; frac "1.000000"; conf_lo "12.074493"; conf_hi "14.943538"; cov "78.858002";
Chr5	Cufflinks	transcript	7529346	7533515	223	+	.	gene_id "CUFF.6806"; transcript_id "CUFF.6806.1"; FPKM "6.6408087979"; frac "0.183763"; conf_lo "5.624741"; conf_hi "7.656877"; cov "38.778276"; full_read_support "yes";
Chr5	Cufflinks	exon	7529346	7530075	223	+	.	gene_id "CUFF.6806"; transcript_id "CUFF.6806.1"; exon_number "1"; FPKM "6.6408087979"; frac "0.183763"; conf_lo "5.624741"; conf_hi "7.656877"; cov "38.778276";
Chr5	Cufflinks	exon	7530486	7530557	223	+	.	gene_id "CUFF.6806"; transcript_id "CUFF.6806.1"; exon_number "2"; FPKM "6.6408087979"; frac "0.183763"; conf_lo "5.624741"; conf_hi "7.656877"; cov "38.778276";
Chr5	Cufflinks	exon	7530674	7530763	223	+	.	gene_id "CUFF.6806"; transcript_id "CUFF.6806.1"; exon_number "3"; FPKM "6.6408087979"; frac "0.183763"; conf_lo "5.624741"; conf_hi "7.656877"; cov "38.778276";
Chr5	Cufflinks	exon	7530850	7531023	223	+	.	gene_id "CUFF.6806"; transcript_id "CUFF.6806.1"; exon_number "4"; FPKM "6.6408087979"; frac "0.183763"; conf_lo "5.624741"; conf_hi "7.656877"; cov "38.778276";
Chr5	Cufflinks	exon	7531245	7531335	223	+	.	gene_id "CUFF.6806"; transcript_id "CUFF.6806.1"; exon_number "5"; FPKM "6.6408087979"; frac "0.183763"; conf_lo "5.624741"; conf_hi "7.656877"; cov "38.778276";
Chr5	Cufflinks	exon	7531494	7531556	223	+	.	gene_id "CUFF.6806"; transcript_id "CUFF.6806.1"; exon_number "6"; FPKM "6.6408087979"; frac "0.183763"; conf_lo "5.624741"; conf_hi "7.656877"; cov "38.778276";
Chr5	Cufflinks	exon	7531651	7532091	223	+	.	gene_id "CUFF.6806"; transcript_id "CUFF.6806.1"; exon_number "7"; FPKM "6.6408087979"; frac "0.183763"; conf_lo "5.624741"; conf_hi "7.656877"; cov "38.778276";
Chr5	Cufflinks	exon	7532170	7532296	223	+	.	gene_id "CUFF.6806"; transcript_id "CUFF.6806.1"; exon_number "8"; FPKM "6.6408087979"; frac "0.183763"; conf_lo "5.624741"; conf_hi "7.656877"; cov "38.778276";
Chr5	Cufflinks	exon	7532384	7533150	223	+	.	gene_id "CUFF.6806"; transcript_id "CUFF.6806.1"; exon_number "9"; FPKM "6.6408087979"; frac "0.183763"; conf_lo "5.624741"; conf_hi "7.656877"; cov "38.778276";
Chr5	Cufflinks	exon	7533234	7533515	223	+	.	gene_id "CUFF.6806"; transcript_id "CUFF.6806.1"; exon_number "10"; FPKM "6.6408087979"; frac "0.183763"; conf_lo "5.624741"; conf_hi "7.656877"; cov "38.778276";
Chr5	Cufflinks	transcript	7529368	7533784	1000	+	.	gene_id "CUFF.6806"; transcript_id "AT5G22640.1"; FPKM "29.7562024582"; frac "0.816237"; conf_lo "27.677891"; conf_hi "31.834514"; cov "173.758085"; full_read_support "yes";
Chr5	Cufflinks	exon	7529368	7530075	1000	+	.	gene_id "CUFF.6806"; transcript_id "AT5G22640.1"; exon_number "1"; FPKM "29.7562024582"; frac "0.816237"; conf_lo "27.677891"; conf_hi "31.834514"; cov "173.758085";
Chr5	Cufflinks	exon	7530486	7530557	1000	+	.	gene_id "CUFF.6806"; transcript_id "AT5G22640.1"; exon_number "2"; FPKM "29.7562024582"; frac "0.816237"; conf_lo "27.677891"; conf_hi "31.834514"; cov "173.758085";
Chr5	Cufflinks	exon	7530674	7530763	1000	+	.	gene_id "CUFF.6806"; transcript_id "AT5G22640.1"; exon_number "3"; FPKM "29.7562024582"; frac "0.816237"; conf_lo "27.677891"; conf_hi "31.834514"; cov "173.758085";
Chr5	Cufflinks	exon	7530850	7531023	1000	+	.	gene_id "CUFF.6806"; transcript_id "AT5G22640.1"; exon_number "4"; FPKM "29.7562024582"; frac "0.816237"; conf_lo "27.677891"; conf_hi "31.834514"; cov "173.758085";
Chr5	Cufflinks	exon	7531245	7531335	1000	+	.	gene_id "CUFF.6806"; transcript_id "AT5G22640.1"; exon_number "5"; FPKM "29.7562024582"; frac "0.816237"; conf_lo "27.677891"; conf_hi "31.834514"; cov "173.758085";
Chr5	Cufflinks	exon	7531494	7531556	1000	+	.	gene_id "CUFF.6806"; transcript_id "AT5G22640.1"; exon_number "6"; FPKM "29.7562024582"; frac "0.816237"; conf_lo "27.677891"; conf_hi "31.834514"; cov "173.758085";
Chr5	Cufflinks	exon	7531651	7531717	1000	+	.	gene_id "CUFF.6806"; transcript_id "AT5G22640.1"; exon_number "7"; FPKM "29.7562024582"; frac "0.816237"; conf_lo "27.677891"; conf_hi "31.834514"; cov "173.758085";
Chr5	Cufflinks	exon	7531988	7532091	1000	+	.	gene_id "CUFF.6806"; transcript_id "AT5G22640.1"; exon_number "8"; FPKM "29.7562024582"; frac "0.816237"; conf_lo "27.677891"; conf_hi "31.834514"; cov "173.758085";
Chr5	Cufflinks	exon	7532170	7532296	1000	+	.	gene_id "CUFF.6806"; transcript_id "AT5G22640.1"; exon_number "9"; FPKM "29.7562024582"; frac "0.816237"; conf_lo "27.677891"; conf_hi "31.834514"; cov "173.758085";
Chr5	Cufflinks	exon	7532384	7533150	1000	+	.	gene_id "CUFF.6806"; transcript_id "AT5G22640.1"; exon_number "10"; FPKM "29.7562024582"; frac "0.816237"; conf_lo "27.677891"; conf_hi "31.834514"; cov "173.758085";
Chr5	Cufflinks	exon	7533234	7533784	1000	+	.	gene_id "CUFF.6806"; transcript_id "AT5G22640.1"; exon_number "11"; FPKM "29.7562024582"; frac "0.816237"; conf_lo "27.677891"; conf_hi "31.834514"; cov "173.758085";
Chr5	Cufflinks	transcript	7529368	7533784	1	+	.	gene_id "CUFF.6806"; transcript_id "AT5G22640.2"; FPKM "0.0000000000"; frac "0.000000"; conf_lo "0.000000"; conf_hi "0.045415"; cov "0.000000"; full_read_support "no";
Chr5	Cufflinks	exon	7529368	7530075	1	+	.	gene_id "CUFF.6806"; transcript_id "AT5G22640.2"; exon_number "1"; FPKM "0.0000000000"; frac "0.000000"; conf_lo "0.000000"; conf_hi "0.045415"; cov "0.000000";
Chr5	Cufflinks	exon	7530486	7530557	1	+	.	gene_id "CUFF.6806"; transcript_id "AT5G22640.2"; exon_number "2"; FPKM "0.0000000000"; frac "0.000000"; conf_lo "0.000000"; conf_hi "0.045415"; cov "0.000000";
Chr5	Cufflinks	exon	7530674	7530763	1	+	.	gene_id "CUFF.6806"; transcript_id "AT5G22640.2"; exon_number "3"; FPKM "0.0000000000"; frac "0.000000"; conf_lo "0.000000"; conf_hi "0.045415"; cov "0.000000";
Chr5	Cufflinks	exon	7530850	7531023	1	+	.	gene_id "CUFF.6806"; transcript_id "AT5G22640.2"; exon_number "4"; FPKM "0.0000000000"; frac "0.000000"; conf_lo "0.000000"; conf_hi "0.045415"; cov "0.000000";
Chr5	Cufflinks	exon	7531245	7531335	1	+	.	gene_id "CUFF.6806"; transcript_id "AT5G22640.2"; exon_number "5"; FPKM "0.0000000000"; frac "0.000000"; conf_lo "0.000000"; conf_hi "0.045415"; cov "0.000000";
Chr5	Cufflinks	exon	7531494	7531556	1	+	.	gene_id "CUFF.6806"; transcript_id "AT5G22640.2"; exon_number "6"; FPKM "0.0000000000"; frac "0.000000"; conf_lo "0.000000"; conf_hi "0.045415"; cov "0.000000";
Chr5	Cufflinks	exon	7531651	7531717	1	+	.	gene_id "CUFF.6806"; transcript_id "AT5G22640.2"; exon_number "7"; FPKM "0.0000000000"; frac "0.000000"; conf_lo "0.000000"; conf_hi "0.045415"; cov "0.000000";
Chr5	Cufflinks	exon	7531988	7532091	1	+	.	gene_id "CUFF.6806"; transcript_id "AT5G22640.2"; exon_number "8"; FPKM "0.0000000000"; frac "0.000000"; conf_lo "0.000000"; conf_hi "0.045415"; cov "0.000000";
Chr5	Cufflinks	exon	7532170	7532296	1	+	.	gene_id "CUFF.6806"; transcript_id "AT5G22640.2"; exon_number "9"; FPKM "0.0000000000"; frac "0.000000"; conf_lo "0.000000"; conf_hi "0.045415"; cov "0.000000";
Chr5	Cufflinks	exon	7532384	7532574	1	+	.	gene_id "CUFF.6806"; transcript_id "AT5G22640.2"; exon_number "10"; FPKM "0.0000000000"; frac "0.000000"; conf_lo "0.000000"; conf_hi "0.045415"; cov "0.000000";
Chr5	Cufflinks	exon	7532932	7533150	1	+	.	gene_id "CUFF.6806"; transcript_id "AT5G22640.2"; exon_number "11"; FPKM "0.0000000000"; frac "0.000000"; conf_lo "0.000000"; conf_hi "0.045415"; cov "0.000000";
Chr5	Cufflinks	exon	7533234	7533784	1	+	.	gene_id "CUFF.6806"; transcript_id "AT5G22640.2"; exon_number "12"; FPKM "0.0000000000"; frac "0.000000"; conf_lo "0.000000"; conf_hi "0.045415"; cov "0.000000";
Chr5	Cufflinks	transcript	7534017	7536273	1000	+	.	gene_id "CUFF.6807"; transcript_id "AT5G22650.1"; FPKM "102.5190549345"; frac "1.000000"; conf_lo "96.322151"; conf_hi "108.715959"; cov "598.893615"; full_read_support "yes";
Chr5	Cufflinks	exon	7534017	7534132	1000	+	.	gene_id "CUFF.6807"; transcript_id "AT5G22650.1"; exon_number "1"; FPKM "102.5190549345"; frac "1.000000"; conf_lo "96.322151"; conf_hi "108.715959"; cov "598.893615";
Chr5	Cufflinks	exon	7534393	7534463	1000	+	.	gene_id "CUFF.6807"; transcript_id "AT5G22650.1"; exon_number "2"; FPKM "102.5190549345"; frac "1.000000"; conf_lo "96.322151"; conf_hi "108.715959"; cov "598.893615";
Chr5	Cufflinks	exon	7534554	7534762	1000	+	.	gene_id "CUFF.6807"; transcript_id "AT5G22650.1"; exon_number "3"; FPKM "102.5190549345"; frac "1.000000"; conf_lo "96.322151"; conf_hi "108.715959"; cov "598.893615";
Chr5	Cufflinks	exon	7534893	7534972	1000	+	.	gene_id "CUFF.6807"; transcript_id "AT5G22650.1"; exon_number "4"; FPKM "102.5190549345"; frac "1.000000"; conf_lo "96.322151"; conf_hi "108.715959"; cov "598.893615";
Chr5	Cufflinks	exon	7535058	7535209	1000	+	.	gene_id "CUFF.6807"; transcript_id "AT5G22650.1"; exon_number "5"; FPKM "102.5190549345"; frac "1.000000"; conf_lo "96.322151"; conf_hi "108.715959"; cov "598.893615";
Chr5	Cufflinks	exon	7535324	7535404	1000	+	.	gene_id "CUFF.6807"; transcript_id "AT5G22650.1"; exon_number "6"; FPKM "102.5190549345"; frac "1.000000"; conf_lo "96.322151"; conf_hi "108.715959"; cov "598.893615";
Chr5	Cufflinks	exon	7535505	7535613	1000	+	.	gene_id "CUFF.6807"; transcript_id "AT5G22650.1"; exon_number "7"; FPKM "102.5190549345"; frac "1.000000"; conf_lo "96.322151"; conf_hi "108.715959"; cov "598.893615";
Chr5	Cufflinks	exon	7535755	7535881	1000	+	.	gene_id "CUFF.6807"; transcript_id "AT5G22650.1"; exon_number "8"; FPKM "102.5190549345"; frac "1.000000"; conf_lo "96.322151"; conf_hi "108.715959"; cov "598.893615";
Chr5	Cufflinks	exon	7535976	7536273	1000	+	.	gene_id "CUFF.6807"; transcript_id "AT5G22650.1"; exon_number "9"; FPKM "102.5190549345"; frac "1.000000"; conf_lo "96.322151"; conf_hi "108.715959"; cov "598.893615";
Chr5	Cufflinks	transcript	7534017	7536273	1	+	.	gene_id "CUFF.6807"; transcript_id "AT5G22650.2"; FPKM "0.0000000000"; frac "0.000000"; conf_lo "0.000000"; conf_hi "0.098386"; cov "0.000000"; full_read_support "yes";
Chr5	Cufflinks	exon	7534017	7534132	1	+	.	gene_id "CUFF.6807"; transcript_id "AT5G22650.2"; exon_number "1"; FPKM "0.0000000000"; frac "0.000000"; conf_lo "0.000000"; conf_hi "0.098386"; cov "0.000000";
Chr5	Cufflinks	exon	7534393	7534463	1	+	.	gene_id "CUFF.6807"; transcript_id "AT5G22650.2"; exon_number "2"; FPKM "0.0000000000"; frac "0.000000"; conf_lo "0.000000"; conf_hi "0.098386"; cov "0.000000";
Chr5	Cufflinks	exon	7534554	7534762	1	+	.	gene_id "CUFF.6807"; transcript_id "AT5G22650.2"; exon_number "3"; FPKM "0.0000000000"; frac "0.000000"; conf_lo "0.000000"; conf_hi "0.098386"; cov "0.000000";
Chr5	Cufflinks	exon	7534893	7534972	1	+	.	gene_id "CUFF.6807"; transcript_id "AT5G22650.2"; exon_number "4"; FPKM "0.0000000000"; frac "0.000000"; conf_lo "0.000000"; conf_hi "0.098386"; cov "0.000000";
Chr5	Cufflinks	exon	7535058	7535209	1	+	.	gene_id "CUFF.6807"; transcript_id "AT5G22650.2"; exon_number "5"; FPKM "0.0000000000"; frac "0.000000"; conf_lo "0.000000"; conf_hi "0.098386"; cov "0.000000";
Chr5	Cufflinks	exon	7535324	7535404	1	+	.	gene_id "CUFF.6807"; transcript_id "AT5G22650.2"; exon_number "6"; FPKM "0.0000000000"; frac "0.000000"; conf_lo "0.000000"; conf_hi "0.098386"; cov "0.000000";
Chr5	Cufflinks	exon	7535505	7535613	1	+	.	gene_id "CUFF.6807"; transcript_id "AT5G22650.2"; exon_number "7"; FPKM "0.0000000000"; frac "0.000000"; conf_lo "0.000000"; conf_hi "0.098386"; cov "0.000000";
Chr5	Cufflinks	exon	7535758	7535881	1	+	.	gene_id "CUFF.6807"; transcript_id "AT5G22650.2"; exon_number "8"; FPKM "0.0000000000"; frac "0.000000"; conf_lo "0.000000"; conf_hi "0.098386"; cov "0.000000";
Chr5	Cufflinks	exon	7535976	7536273	1	+	.	gene_id "CUFF.6807"; transcript_id "AT5G22650.2"; exon_number "9"; FPKM "0.0000000000"; frac "0.000000"; conf_lo "0.000000"; conf_hi "0.098386"; cov "0.000000";
Chr5	Cufflinks	transcript	7536290	7537990	1000	-	.	gene_id "AT5G22660"; transcript_id "AT5G22660.2"; FPKM "0.2313115720"; frac "1.000000"; conf_lo "0.017189"; conf_hi "0.445434"; cov "1.349723"; full_read_support "no";
Chr5	Cufflinks	exon	7536290	7536615	1000	-	.	gene_id "AT5G22660"; transcript_id "AT5G22660.2"; exon_number "1"; FPKM "0.2313115720"; frac "1.000000"; conf_lo "0.017189"; conf_hi "0.445434"; cov "1.349723";
Chr5	Cufflinks	exon	7536706	7536846	1000	-	.	gene_id "AT5G22660"; transcript_id "AT5G22660.2"; exon_number "2"; FPKM "0.2313115720"; frac "1.000000"; conf_lo "0.017189"; conf_hi "0.445434"; cov "1.349723";
Chr5	Cufflinks	exon	7536930	7537990	1000	-	.	gene_id "AT5G22660"; transcript_id "AT5G22660.2"; exon_number "3"; FPKM "0.2313115720"; frac "1.000000"; conf_lo "0.017189"; conf_hi "0.445434"; cov "1.349723";
Chr5	Cufflinks	transcript	7536290	7537990	1	-	.	gene_id "AT5G22660"; transcript_id "AT5G22660.1"; FPKM "0.0000000000"; frac "0.000000"; conf_lo "0.000000"; conf_hi "0.072579"; cov "0.000000"; full_read_support "no";
Chr5	Cufflinks	exon	7536290	7536615	1	-	.	gene_id "AT5G22660"; transcript_id "AT5G22660.1"; exon_number "1"; FPKM "0.0000000000"; frac "0.000000"; conf_lo "0.000000"; conf_hi "0.072579"; cov "0.000000";
Chr5	Cufflinks	exon	7536706	7537990	1	-	.	gene_id "AT5G22660"; transcript_id "AT5G22660.1"; exon_number "2"; FPKM "0.0000000000"; frac "0.000000"; conf_lo "0.000000"; conf_hi "0.072579"; cov "0.000000";
Chr5	Cufflinks	transcript	7538192	7539685	1	-	.	gene_id "AT5G22670"; transcript_id "AT5G22670.1"; FPKM "0.0000000000"; frac "0.000000"; conf_lo "0.000000"; conf_hi "0.000000"; cov "0.000000"; full_read_support "no";
Chr5	Cufflinks	exon	7538192	7538470	1	-	.	gene_id "AT5G22670"; transcript_id "AT5G22670.1"; exon_number "1"; FPKM "0.0000000000"; frac "0.000000"; conf_lo "0.000000"; conf_hi "0.000000"; cov "0.000000";
Chr5	Cufflinks	exon	7538554	7538694	1	-	.	gene_id "AT5G22670"; transcript_id "AT5G22670.1"; exon_number "2"; FPKM "0.0000000000"; frac "0.000000"; conf_lo "0.000000"; conf_hi "0.000000"; cov "0.000000";
Chr5	Cufflinks	exon	7538774	7539685	1	-	.	gene_id "AT5G22670"; transcript_id "AT5G22670.1"; exon_number "3"; FPKM "0.0000000000"; frac "0.000000"; conf_lo "0.000000"; conf_hi "0.000000"; cov "0.000000";
Chr5	Cufflinks	transcript	7540041	7540748	1	-	.	gene_id "AT5G22680"; transcript_id "AT5G22680.1"; FPKM "0.0000000000"; frac "0.000000"; conf_lo "0.000000"; conf_hi "0.000000"; cov "0.000000"; full_read_support "no";
Chr5	Cufflinks	exon	7540041	7540748	1	-	.	gene_id "AT5G22680"; transcript_id "AT5G22680.1"; exon_number "1"; FPKM "0.0000000000"; frac "0.000000"; conf_lo "0.000000"; conf_hi "0.000000"; cov "0.000000";
Chr5	Cufflinks	transcript	7541236	7545183	438	+	.	gene_id "CUFF.6808"; transcript_id "CUFF.6808.1"; FPKM "0.5573838905"; frac "0.312061"; conf_lo "0.321863"; conf_hi "0.792905"; cov "3.254283"; full_read_support "yes";
Chr5	Cufflinks	exon	7541236	7543026	438	+	.	gene_id "CUFF.6808"; transcript_id "CUFF.6808.1"; exon_number "1"; FPKM "0.5573838905"; frac "0.312061"; conf_lo "0.321863"; conf_hi "0.792905"; cov "3.254283";
Chr5	Cufflinks	exon	7543107	7543415	438	+	.	gene_id "CUFF.6808"; transcript_id "CUFF.6808.1"; exon_number "2"; FPKM "0.5573838905"; frac "0.312061"; conf_lo "0.321863"; conf_hi "0.792905"; cov "3.254283";
Chr5	Cufflinks	exon	7543639	7545183	438	+	.	gene_id "CUFF.6808"; transcript_id "CUFF.6808.1"; exon_number "3"; FPKM "0.5573838905"; frac "0.312061"; conf_lo "0.321863"; conf_hi "0.792905"; cov "3.254283";
Chr5	Cufflinks	transcript	7541236	7545183	1000	+	.	gene_id "CUFF.6808"; transcript_id "CUFF.6808.2"; FPKM "1.2715276053"; frac "0.687939"; conf_lo "0.946974"; conf_hi "1.596081"; cov "7.423807"; full_read_support "yes";
Chr5	Cufflinks	exon	7541236	7543026	1000	+	.	gene_id "CUFF.6808"; transcript_id "CUFF.6808.2"; exon_number "1"; FPKM "1.2715276053"; frac "0.687939"; conf_lo "0.946974"; conf_hi "1.596081"; cov "7.423807";
Chr5	Cufflinks	exon	7543107	7543415	1000	+	.	gene_id "CUFF.6808"; transcript_id "CUFF.6808.2"; exon_number "2"; FPKM "1.2715276053"; frac "0.687939"; conf_lo "0.946974"; conf_hi "1.596081"; cov "7.423807";
Chr5	Cufflinks	exon	7543639	7544694	1000	+	.	gene_id "CUFF.6808"; transcript_id "CUFF.6808.2"; exon_number "3"; FPKM "1.2715276053"; frac "0.687939"; conf_lo "0.946974"; conf_hi "1.596081"; cov "7.423807";
Chr5	Cufflinks	exon	7544811	7545183	1000	+	.	gene_id "CUFF.6808"; transcript_id "CUFF.6808.2"; exon_number "4"; FPKM "1.2715276053"; frac "0.687939"; conf_lo "0.946974"; conf_hi "1.596081"; cov "7.423807";
Chr5	Cufflinks	transcript	7541271	7545182	1	+	.	gene_id "CUFF.6808"; transcript_id "AT5G22690.1"; FPKM "0.0000000000"; frac "0.000000"; conf_lo "0.000000"; conf_hi "0.031857"; cov "0.000000"; full_read_support "no";
Chr5	Cufflinks	exon	7541271	7541829	1	+	.	gene_id "CUFF.6808"; transcript_id "AT5G22690.1"; exon_number "1"; FPKM "0.0000000000"; frac "0.000000"; conf_lo "0.000000"; conf_hi "0.031857"; cov "0.000000";
Chr5	Cufflinks	exon	7541904	7543026	1	+	.	gene_id "CUFF.6808"; transcript_id "AT5G22690.1"; exon_number "2"; FPKM "0.0000000000"; frac "0.000000"; conf_lo "0.000000"; conf_hi "0.031857"; cov "0.000000";
Chr5	Cufflinks	exon	7543107	7543415	1	+	.	gene_id "CUFF.6808"; transcript_id "AT5G22690.1"; exon_number "3"; FPKM "0.0000000000"; frac "0.000000"; conf_lo "0.000000"; conf_hi "0.031857"; cov "0.000000";
Chr5	Cufflinks	exon	7543639	7544694	1	+	.	gene_id "CUFF.6808"; transcript_id "AT5G22690.1"; exon_number "4"; FPKM "0.0000000000"; frac "0.000000"; conf_lo "0.000000"; conf_hi "0.031857"; cov "0.000000";
Chr5	Cufflinks	exon	7544811	7545182	1	+	.	gene_id "CUFF.6808"; transcript_id "AT5G22690.1"; exon_number "5"; FPKM "0.0000000000"; frac "0.000000"; conf_lo "0.000000"; conf_hi "0.031857"; cov "0.000000";
Chr5	Cufflinks	transcript	7545382	7551174	141	-	.	gene_id "CUFF.6809"; transcript_id "CUFF.6809.1"; FPKM "0.2637877009"; frac "0.131328"; conf_lo "0.104439"; conf_hi "0.423137"; cov "1.539906"; full_read_support "no";
Chr5	Cufflinks	exon	7545382	7545922	141	-	.	gene_id "CUFF.6809"; transcript_id "CUFF.6809.1"; exon_number "1"; FPKM "0.2637877009"; frac "0.131328"; conf_lo "0.104439"; conf_hi "0.423137"; cov "1.539906";
Chr5	Cufflinks	exon	7546189	7546329	141	-	.	gene_id "CUFF.6809"; transcript_id "CUFF.6809.1"; exon_number "2"; FPKM "0.2637877009"; frac "0.131328"; conf_lo "0.104439"; conf_hi "0.423137"; cov "1.539906";
Chr5	Cufflinks	exon	7546405	7547346	141	-	.	gene_id "CUFF.6809"; transcript_id "CUFF.6809.1"; exon_number "3"; FPKM "0.2637877009"; frac "0.131328"; conf_lo "0.104439"; conf_hi "0.423137"; cov "1.539906";
Chr5	Cufflinks	exon	7547503	7548120	141	-	.	gene_id "CUFF.6809"; transcript_id "CUFF.6809.1"; exon_number "4"; FPKM "0.2637877009"; frac "0.131328"; conf_lo "0.104439"; conf_hi "0.423137"; cov "1.539906";
Chr5	Cufflinks	exon	7548207	7548347	141	-	.	gene_id "CUFF.6809"; transcript_id "CUFF.6809.1"; exon_number "5"; FPKM "0.2637877009"; frac "0.131328"; conf_lo "0.104439"; conf_hi "0.423137"; cov "1.539906";
Chr5	Cufflinks	exon	7548443	7548580	141	-	.	gene_id "CUFF.6809"; transcript_id "CUFF.6809.1"; exon_number "6"; FPKM "0.2637877009"; frac "0.131328"; conf_lo "0.104439"; conf_hi "0.423137"; cov "1.539906";
Chr5	Cufflinks	exon	7548648	7548921	141	-	.	gene_id "CUFF.6809"; transcript_id "CUFF.6809.1"; exon_number "7"; FPKM "0.2637877009"; frac "0.131328"; conf_lo "0.104439"; conf_hi "0.423137"; cov "1.539906";
Chr5	Cufflinks	exon	7549290	7549368	141	-	.	gene_id "CUFF.6809"; transcript_id "CUFF.6809.1"; exon_number "8"; FPKM "0.2637877009"; frac "0.131328"; conf_lo "0.104439"; conf_hi "0.423137"; cov "1.539906";
Chr5	Cufflinks	exon	7549755	7549876	141	-	.	gene_id "CUFF.6809"; transcript_id "CUFF.6809.1"; exon_number "9"; FPKM "0.2637877009"; frac "0.131328"; conf_lo "0.104439"; conf_hi "0.423137"; cov "1.539906";
Chr5	Cufflinks	exon	7550218	7551174	141	-	.	gene_id "CUFF.6809"; transcript_id "CUFF.6809.1"; exon_number "10"; FPKM "0.2637877009"; frac "0.131328"; conf_lo "0.104439"; conf_hi "0.423137"; cov "1.539906";
Chr5	Cufflinks	transcript	7545382	7549274	1000	-	.	gene_id "CUFF.6809"; transcript_id "CUFF.6809.2"; FPKM "1.8623041184"; frac "0.673425"; conf_lo "1.439967"; conf_hi "2.284641"; cov "10.871517"; full_read_support "no";
Chr5	Cufflinks	exon	7545382	7545922	1000	-	.	gene_id "CUFF.6809"; transcript_id "CUFF.6809.2"; exon_number "1"; FPKM "1.8623041184"; frac "0.673425"; conf_lo "1.439967"; conf_hi "2.284641"; cov "10.871517";
Chr5	Cufflinks	exon	7546189	7546329	1000	-	.	gene_id "CUFF.6809"; transcript_id "CUFF.6809.2"; exon_number "2"; FPKM "1.8623041184"; frac "0.673425"; conf_lo "1.439967"; conf_hi "2.284641"; cov "10.871517";
Chr5	Cufflinks	exon	7546405	7547346	1000	-	.	gene_id "CUFF.6809"; transcript_id "CUFF.6809.2"; exon_number "3"; FPKM "1.8623041184"; frac "0.673425"; conf_lo "1.439967"; conf_hi "2.284641"; cov "10.871517";
Chr5	Cufflinks	exon	7547503	7548120	1000	-	.	gene_id "CUFF.6809"; transcript_id "CUFF.6809.2"; exon_number "4"; FPKM "1.8623041184"; frac "0.673425"; conf_lo "1.439967"; conf_hi "2.284641"; cov "10.871517";
Chr5	Cufflinks	exon	7548207	7548347	1000	-	.	gene_id "CUFF.6809"; transcript_id "CUFF.6809.2"; exon_number "5"; FPKM "1.8623041184"; frac "0.673425"; conf_lo "1.439967"; conf_hi "2.284641"; cov "10.871517";
Chr5	Cufflinks	exon	7548443	7548580	1000	-	.	gene_id "CUFF.6809"; transcript_id "CUFF.6809.2"; exon_number "6"; FPKM "1.8623041184"; frac "0.673425"; conf_lo "1.439967"; conf_hi "2.284641"; cov "10.871517";
Chr5	Cufflinks	exon	7548648	7548727	1000	-	.	gene_id "CUFF.6809"; transcript_id "CUFF.6809.2"; exon_number "7"; FPKM "1.8623041184"; frac "0.673425"; conf_lo "1.439967"; conf_hi "2.284641"; cov "10.871517";
Chr5	Cufflinks	exon	7548817	7548921	1000	-	.	gene_id "CUFF.6809"; transcript_id "CUFF.6809.2"; exon_number "8"; FPKM "1.8623041184"; frac "0.673425"; conf_lo "1.439967"; conf_hi "2.284641"; cov "10.871517";
Chr5	Cufflinks	exon	7549056	7549274	1000	-	.	gene_id "CUFF.6809"; transcript_id "CUFF.6809.2"; exon_number "9"; FPKM "1.8623041184"; frac "0.673425"; conf_lo "1.439967"; conf_hi "2.284641"; cov "10.871517";
Chr5	Cufflinks	transcript	7545516	7547595	570	-	.	gene_id "CUFF.6809"; transcript_id "AT5G22700.1"; FPKM "1.0625941183"; frac "0.195247"; conf_lo "0.565495"; conf_hi "1.559693"; cov "6.203074"; full_read_support "yes";
Chr5	Cufflinks	exon	7545516	7545922	570	-	.	gene_id "CUFF.6809"; transcript_id "AT5G22700.1"; exon_number "1"; FPKM "1.0625941183"; frac "0.195247"; conf_lo "0.565495"; conf_hi "1.559693"; cov "6.203074";
Chr5	Cufflinks	exon	7546189	7546329	570	-	.	gene_id "CUFF.6809"; transcript_id "AT5G22700.1"; exon_number "2"; FPKM "1.0625941183"; frac "0.195247"; conf_lo "0.565495"; conf_hi "1.559693"; cov "6.203074";
Chr5	Cufflinks	exon	7546405	7547346	570	-	.	gene_id "CUFF.6809"; transcript_id "AT5G22700.1"; exon_number "3"; FPKM "1.0625941183"; frac "0.195247"; conf_lo "0.565495"; conf_hi "1.559693"; cov "6.203074";
Chr5	Cufflinks	exon	7547503	7547595	570	-	.	gene_id "CUFF.6809"; transcript_id "AT5G22700.1"; exon_number "4"; FPKM "1.0625941183"; frac "0.195247"; conf_lo "0.565495"; conf_hi "1.559693"; cov "6.203074";
Chr5	Cufflinks	transcript	7547797	7551174	1	-	.	gene_id "CUFF.6809"; transcript_id "AT5G22720.1"; FPKM "0.0000000000"; frac "0.000000"; conf_lo "0.000000"; conf_hi "0.059256"; cov "0.000000"; full_read_support "no";
Chr5	Cufflinks	exon	7547797	7548120	1	-	.	gene_id "CUFF.6809"; transcript_id "AT5G22720.1"; exon_number "1"; FPKM "0.0000000000"; frac "0.000000"; conf_lo "0.000000"; conf_hi "0.059256"; cov "0.000000";
Chr5	Cufflinks	exon	7548207	7548347	1	-	.	gene_id "CUFF.6809"; transcript_id "AT5G22720.1"; exon_number "2"; FPKM "0.0000000000"; frac "0.000000"; conf_lo "0.000000"; conf_hi "0.059256"; cov "0.000000";
Chr5	Cufflinks	exon	7548443	7548580	1	-	.	gene_id "CUFF.6809"; transcript_id "AT5G22720.1"; exon_number "3"; FPKM "0.0000000000"; frac "0.000000"; conf_lo "0.000000"; conf_hi "0.059256"; cov "0.000000";
Chr5	Cufflinks	exon	7548648	7548727	1	-	.	gene_id "CUFF.6809"; transcript_id "AT5G22720.1"; exon_number "4"; FPKM "0.0000000000"; frac "0.000000"; conf_lo "0.000000"; conf_hi "0.059256"; cov "0.000000";
Chr5	Cufflinks	exon	7548817	7548921	1	-	.	gene_id "CUFF.6809"; transcript_id "AT5G22720.1"; exon_number "5"; FPKM "0.0000000000"; frac "0.000000"; conf_lo "0.000000"; conf_hi "0.059256"; cov "0.000000";
Chr5	Cufflinks	exon	7549056	7549122	1	-	.	gene_id "CUFF.6809"; transcript_id "AT5G22720.1"; exon_number "6"; FPKM "0.0000000000"; frac "0.000000"; conf_lo "0.000000"; conf_hi "0.059256"; cov "0.000000";
Chr5	Cufflinks	exon	7549760	7549876	1	-	.	gene_id "CUFF.6809"; transcript_id "AT5G22720.1"; exon_number "7"; FPKM "0.0000000000"; frac "0.000000"; conf_lo "0.000000"; conf_hi "0.059256"; cov "0.000000";
Chr5	Cufflinks	exon	7550218	7551174	1	-	.	gene_id "CUFF.6809"; transcript_id "AT5G22720.1"; exon_number "8"; FPKM "0.0000000000"; frac "0.000000"; conf_lo "0.000000"; conf_hi "0.059256"; cov "0.000000";
Chr5	Cufflinks	transcript	7547797	7551174	1	-	.	gene_id "CUFF.6809"; transcript_id "AT5G22720.2"; FPKM "0.0000000000"; frac "0.000000"; conf_lo "0.000000"; conf_hi "0.056053"; cov "0.000000"; full_read_support "no";
Chr5	Cufflinks	exon	7547797	7548120	1	-	.	gene_id "CUFF.6809"; transcript_id "AT5G22720.2"; exon_number "1"; FPKM "0.0000000000"; frac "0.000000"; conf_lo "0.000000"; conf_hi "0.056053"; cov "0.000000";
Chr5	Cufflinks	exon	7548207	7548347	1	-	.	gene_id "CUFF.6809"; transcript_id "AT5G22720.2"; exon_number "2"; FPKM "0.0000000000"; frac "0.000000"; conf_lo "0.000000"; conf_hi "0.056053"; cov "0.000000";
Chr5	Cufflinks	exon	7548443	7548580	1	-	.	gene_id "CUFF.6809"; transcript_id "AT5G22720.2"; exon_number "3"; FPKM "0.0000000000"; frac "0.000000"; conf_lo "0.000000"; conf_hi "0.056053"; cov "0.000000";
Chr5	Cufflinks	exon	7548648	7548727	1	-	.	gene_id "CUFF.6809"; transcript_id "AT5G22720.2"; exon_number "4"; FPKM "0.0000000000"; frac "0.000000"; conf_lo "0.000000"; conf_hi "0.056053"; cov "0.000000";
Chr5	Cufflinks	exon	7548817	7548921	1	-	.	gene_id "CUFF.6809"; transcript_id "AT5G22720.2"; exon_number "5"; FPKM "0.0000000000"; frac "0.000000"; conf_lo "0.000000"; conf_hi "0.056053"; cov "0.000000";
Chr5	Cufflinks	exon	7549056	7549137	1	-	.	gene_id "CUFF.6809"; transcript_id "AT5G22720.2"; exon_number "6"; FPKM "0.0000000000"; frac "0.000000"; conf_lo "0.000000"; conf_hi "0.056053"; cov "0.000000";
Chr5	Cufflinks	exon	7549290	7549368	1	-	.	gene_id "CUFF.6809"; transcript_id "AT5G22720.2"; exon_number "7"; FPKM "0.0000000000"; frac "0.000000"; conf_lo "0.000000"; conf_hi "0.056053"; cov "0.000000";
Chr5	Cufflinks	exon	7549755	7549876	1	-	.	gene_id "CUFF.6809"; transcript_id "AT5G22720.2"; exon_number "8"; FPKM "0.0000000000"; frac "0.000000"; conf_lo "0.000000"; conf_hi "0.056053"; cov "0.000000";
Chr5	Cufflinks	exon	7550218	7551174	1	-	.	gene_id "CUFF.6809"; transcript_id "AT5G22720.2"; exon_number "9"; FPKM "0.0000000000"; frac "0.000000"; conf_lo "0.000000"; conf_hi "0.056053"; cov "0.000000";
Chr5	Cufflinks	transcript	7551376	7553477	123	-	.	gene_id "CUFF.6810"; transcript_id "CUFF.6810.1"; FPKM "0.4415340464"; frac "0.114790"; conf_lo "0.127022"; conf_hi "0.756046"; cov "2.578356"; full_read_support "yes";
Chr5	Cufflinks	exon	7551376	7552156	123	-	.	gene_id "CUFF.6810"; transcript_id "CUFF.6810.1"; exon_number "1"; FPKM "0.4415340464"; frac "0.114790"; conf_lo "0.127022"; conf_hi "0.756046"; cov "2.578356";
Chr5	Cufflinks	exon	7552236	7553268	123	-	.	gene_id "CUFF.6810"; transcript_id "CUFF.6810.1"; exon_number "2"; FPKM "0.4415340464"; frac "0.114790"; conf_lo "0.127022"; conf_hi "0.756046"; cov "2.578356";
Chr5	Cufflinks	exon	7553374	7553477	123	-	.	gene_id "CUFF.6810"; transcript_id "CUFF.6810.1"; exon_number "3"; FPKM "0.4415340464"; frac "0.114790"; conf_lo "0.127022"; conf_hi "0.756046"; cov "2.578356";
Chr5	Cufflinks	transcript	7551429	7553452	1000	-	.	gene_id "CUFF.6810"; transcript_id "AT5G22730.1"; FPKM "3.5730585961"; frac "0.885210"; conf_lo "2.848645"; conf_hi "4.297472"; cov "20.865021"; full_read_support "yes";
Chr5	Cufflinks	exon	7551429	7551901	1000	-	.	gene_id "CUFF.6810"; transcript_id "AT5G22730.1"; exon_number "1"; FPKM "3.5730585961"; frac "0.885210"; conf_lo "2.848645"; conf_hi "4.297472"; cov "20.865021";
Chr5	Cufflinks	exon	7552010	7552156	1000	-	.	gene_id "CUFF.6810"; transcript_id "AT5G22730.1"; exon_number "2"; FPKM "3.5730585961"; frac "0.885210"; conf_lo "2.848645"; conf_hi "4.297472"; cov "20.865021";
Chr5	Cufflinks	exon	7552236	7553452	1000	-	.	gene_id "CUFF.6810"; transcript_id "AT5G22730.1"; exon_number "3"; FPKM "3.5730585961"; frac "0.885210"; conf_lo "2.848645"; conf_hi "4.297472"; cov "20.865021";
Chr5	Cufflinks	transcript	7554928	7560073	1000	-	.	gene_id "CUFF.6811"; transcript_id "AT5G22740.1"; FPKM "12.4693033002"; frac "1.000000"; conf_lo "11.232319"; conf_hi "13.706288"; cov "72.824297"; full_read_support "yes";
Chr5	Cufflinks	exon	7554928	7555538	1000	-	.	gene_id "CUFF.6811"; transcript_id "AT5G22740.1"; exon_number "1"; FPKM "12.4693033002"; frac "1.000000"; conf_lo "11.232319"; conf_hi "13.706288"; cov "72.824297";
Chr5	Cufflinks	exon	7555626	7555826	1000	-	.	gene_id "CUFF.6811"; transcript_id "AT5G22740.1"; exon_number "2"; FPKM "12.4693033002"; frac "1.000000"; conf_lo "11.232319"; conf_hi "13.706288"; cov "72.824297";
Chr5	Cufflinks	exon	7555939	7556138	1000	-	.	gene_id "CUFF.6811"; transcript_id "AT5G22740.1"; exon_number "3"; FPKM "12.4693033002"; frac "1.000000"; conf_lo "11.232319"; conf_hi "13.706288"; cov "72.824297";
Chr5	Cufflinks	exon	7556220	7556333	1000	-	.	gene_id "CUFF.6811"; transcript_id "AT5G22740.1"; exon_number "4"; FPKM "12.4693033002"; frac "1.000000"; conf_lo "11.232319"; conf_hi "13.706288"; cov "72.824297";
Chr5	Cufflinks	exon	7556572	7556708	1000	-	.	gene_id "CUFF.6811"; transcript_id "AT5G22740.1"; exon_number "5"; FPKM "12.4693033002"; frac "1.000000"; conf_lo "11.232319"; conf_hi "13.706288"; cov "72.824297";
Chr5	Cufflinks	exon	7557297	7557407	1000	-	.	gene_id "CUFF.6811"; transcript_id "AT5G22740.1"; exon_number "6"; FPKM "12.4693033002"; frac "1.000000"; conf_lo "11.232319"; conf_hi "13.706288"; cov "72.824297";
Chr5	Cufflinks	exon	7558634	7558886	1000	-	.	gene_id "CUFF.6811"; transcript_id "AT5G22740.1"; exon_number "7"; FPKM "12.4693033002"; frac "1.000000"; conf_lo "11.232319"; conf_hi "13.706288"; cov "72.824297";
Chr5	Cufflinks	exon	7559118	7559216	1000	-	.	gene_id "CUFF.6811"; transcript_id "AT5G22740.1"; exon_number "8"; FPKM "12.4693033002"; frac "1.000000"; conf_lo "11.232319"; conf_hi "13.706288"; cov "72.824297";
Chr5	Cufflinks	exon	7559537	7560073	1000	-	.	gene_id "CUFF.6811"; transcript_id "AT5G22740.1"; exon_number "9"; FPKM "12.4693033002"; frac "1.000000"; conf_lo "11.232319"; conf_hi "13.706288"; cov "72.824297";
Chr5	Cufflinks	transcript	7565037	7571098	156	-	.	gene_id "CUFF.6812"; transcript_id "CUFF.6812.1"; FPKM "0.1708141136"; frac "0.117822"; conf_lo "0.037615"; conf_hi "0.304013"; cov "0.998013"; full_read_support "no";
Chr5	Cufflinks	exon	7565037	7565496	156	-	.	gene_id "CUFF.6812"; transcript_id "CUFF.6812.1"; exon_number "1"; FPKM "0.1708141136"; frac "0.117822"; conf_lo "0.037615"; conf_hi "0.304013"; cov "0.998013";
Chr5	Cufflinks	exon	7565634	7565732	156	-	.	gene_id "CUFF.6812"; transcript_id "CUFF.6812.1"; exon_number "2"; FPKM "0.1708141136"; frac "0.117822"; conf_lo "0.037615"; conf_hi "0.304013"; cov "0.998013";
Chr5	Cufflinks	exon	7565936	7566007	156	-	.	gene_id "CUFF.6812"; transcript_id "CUFF.6812.1"; exon_number "3"; FPKM "0.1708141136"; frac "0.117822"; conf_lo "0.037615"; conf_hi "0.304013"; cov "0.998013";
Chr5	Cufflinks	exon	7566102	7566195	156	-	.	gene_id "CUFF.6812"; transcript_id "CUFF.6812.1"; exon_number "4"; FPKM "0.1708141136"; frac "0.117822"; conf_lo "0.037615"; conf_hi "0.304013"; cov "0.998013";
Chr5	Cufflinks	exon	7566279	7566479	156	-	.	gene_id "CUFF.6812"; transcript_id "CUFF.6812.1"; exon_number "5"; FPKM "0.1708141136"; frac "0.117822"; conf_lo "0.037615"; conf_hi "0.304013"; cov "0.998013";
Chr5	Cufflinks	exon	7566591	7566869	156	-	.	gene_id "CUFF.6812"; transcript_id "CUFF.6812.1"; exon_number "6"; FPKM "0.1708141136"; frac "0.117822"; conf_lo "0.037615"; conf_hi "0.304013"; cov "0.998013";
Chr5	Cufflinks	exon	7567098	7567212	156	-	.	gene_id "CUFF.6812"; transcript_id "CUFF.6812.1"; exon_number "7"; FPKM "0.1708141136"; frac "0.117822"; conf_lo "0.037615"; conf_hi "0.304013"; cov "0.998013";
Chr5	Cufflinks	exon	7567295	7567392	156	-	.	gene_id "CUFF.6812"; transcript_id "CUFF.6812.1"; exon_number "8"; FPKM "0.1708141136"; frac "0.117822"; conf_lo "0.037615"; conf_hi "0.304013"; cov "0.998013";
Chr5	Cufflinks	exon	7567502	7567624	156	-	.	gene_id "CUFF.6812"; transcript_id "CUFF.6812.1"; exon_number "9"; FPKM "0.1708141136"; frac "0.117822"; conf_lo "0.037615"; conf_hi "0.304013"; cov "0.998013";
Chr5	Cufflinks	exon	7567718	7567785	156	-	.	gene_id "CUFF.6812"; transcript_id "CUFF.6812.1"; exon_number "10"; FPKM "0.1708141136"; frac "0.117822"; conf_lo "0.037615"; conf_hi "0.304013"; cov "0.998013";
Chr5	Cufflinks	exon	7568160	7568315	156	-	.	gene_id "CUFF.6812"; transcript_id "CUFF.6812.1"; exon_number "11"; FPKM "0.1708141136"; frac "0.117822"; conf_lo "0.037615"; conf_hi "0.304013"; cov "0.998013";
Chr5	Cufflinks	exon	7568423	7568569	156	-	.	gene_id "CUFF.6812"; transcript_id "CUFF.6812.1"; exon_number "12"; FPKM "0.1708141136"; frac "0.117822"; conf_lo "0.037615"; conf_hi "0.304013"; cov "0.998013";
Chr5	Cufflinks	exon	7568686	7568955	156	-	.	gene_id "CUFF.6812"; transcript_id "CUFF.6812.1"; exon_number "13"; FPKM "0.1708141136"; frac "0.117822"; conf_lo "0.037615"; conf_hi "0.304013"; cov "0.998013";
Chr5	Cufflinks	exon	7569066	7569150	156	-	.	gene_id "CUFF.6812"; transcript_id "CUFF.6812.1"; exon_number "14"; FPKM "0.1708141136"; frac "0.117822"; conf_lo "0.037615"; conf_hi "0.304013"; cov "0.998013";
Chr5	Cufflinks	exon	7569227	7569378	156	-	.	gene_id "CUFF.6812"; transcript_id "CUFF.6812.1"; exon_number "15"; FPKM "0.1708141136"; frac "0.117822"; conf_lo "0.037615"; conf_hi "0.304013"; cov "0.998013";
Chr5	Cufflinks	exon	7569465	7569611	156	-	.	gene_id "CUFF.6812"; transcript_id "CUFF.6812.1"; exon_number "16"; FPKM "0.1708141136"; frac "0.117822"; conf_lo "0.037615"; conf_hi "0.304013"; cov "0.998013";
Chr5	Cufflinks	exon	7569698	7569751	156	-	.	gene_id "CUFF.6812"; transcript_id "CUFF.6812.1"; exon_number "17"; FPKM "0.1708141136"; frac "0.117822"; conf_lo "0.037615"; conf_hi "0.304013"; cov "0.998013";
Chr5	Cufflinks	exon	7569893	7570028	156	-	.	gene_id "CUFF.6812"; transcript_id "CUFF.6812.1"; exon_number "18"; FPKM "0.1708141136"; frac "0.117822"; conf_lo "0.037615"; conf_hi "0.304013"; cov "0.998013";
Chr5	Cufflinks	exon	7570118	7571098	156	-	.	gene_id "CUFF.6812"; transcript_id "CUFF.6812.1"; exon_number "19"; FPKM "0.1708141136"; frac "0.117822"; conf_lo "0.037615"; conf_hi "0.304013"; cov "0.998013";
Chr5	Cufflinks	transcript	7565037	7571083	1000	-	.	gene_id "CUFF.6812"; transcript_id "AT5G22750.1"; FPKM "1.0938613730"; frac "0.733622"; conf_lo "0.807810"; conf_hi "1.379913"; cov "6.391086"; full_read_support "no";
Chr5	Cufflinks	exon	7565037	7565496	1000	-	.	gene_id "CUFF.6812"; transcript_id "AT5G22750.1"; exon_number "1"; FPKM "1.0938613730"; frac "0.733622"; conf_lo "0.807810"; conf_hi "1.379913"; cov "6.391086";
Chr5	Cufflinks	exon	7565634	7565732	1000	-	.	gene_id "CUFF.6812"; transcript_id "AT5G22750.1"; exon_number "2"; FPKM "1.0938613730"; frac "0.733622"; conf_lo "0.807810"; conf_hi "1.379913"; cov "6.391086";
Chr5	Cufflinks	exon	7565936	7566007	1000	-	.	gene_id "CUFF.6812"; transcript_id "AT5G22750.1"; exon_number "3"; FPKM "1.0938613730"; frac "0.733622"; conf_lo "0.807810"; conf_hi "1.379913"; cov "6.391086";
Chr5	Cufflinks	exon	7566102	7566195	1000	-	.	gene_id "CUFF.6812"; transcript_id "AT5G22750.1"; exon_number "4"; FPKM "1.0938613730"; frac "0.733622"; conf_lo "0.807810"; conf_hi "1.379913"; cov "6.391086";
Chr5	Cufflinks	exon	7566279	7566479	1000	-	.	gene_id "CUFF.6812"; transcript_id "AT5G22750.1"; exon_number "5"; FPKM "1.0938613730"; frac "0.733622"; conf_lo "0.807810"; conf_hi "1.379913"; cov "6.391086";
Chr5	Cufflinks	exon	7566591	7566869	1000	-	.	gene_id "CUFF.6812"; transcript_id "AT5G22750.1"; exon_number "6"; FPKM "1.0938613730"; frac "0.733622"; conf_lo "0.807810"; conf_hi "1.379913"; cov "6.391086";
Chr5	Cufflinks	exon	7567098	7567210	1000	-	.	gene_id "CUFF.6812"; transcript_id "AT5G22750.1"; exon_number "7"; FPKM "1.0938613730"; frac "0.733622"; conf_lo "0.807810"; conf_hi "1.379913"; cov "6.391086";
Chr5	Cufflinks	exon	7567293	7567392	1000	-	.	gene_id "CUFF.6812"; transcript_id "AT5G22750.1"; exon_number "8"; FPKM "1.0938613730"; frac "0.733622"; conf_lo "0.807810"; conf_hi "1.379913"; cov "6.391086";
Chr5	Cufflinks	exon	7567502	7567624	1000	-	.	gene_id "CUFF.6812"; transcript_id "AT5G22750.1"; exon_number "9"; FPKM "1.0938613730"; frac "0.733622"; conf_lo "0.807810"; conf_hi "1.379913"; cov "6.391086";
Chr5	Cufflinks	exon	7567718	7567785	1000	-	.	gene_id "CUFF.6812"; transcript_id "AT5G22750.1"; exon_number "10"; FPKM "1.0938613730"; frac "0.733622"; conf_lo "0.807810"; conf_hi "1.379913"; cov "6.391086";
Chr5	Cufflinks	exon	7568160	7568315	1000	-	.	gene_id "CUFF.6812"; transcript_id "AT5G22750.1"; exon_number "11"; FPKM "1.0938613730"; frac "0.733622"; conf_lo "0.807810"; conf_hi "1.379913"; cov "6.391086";
Chr5	Cufflinks	exon	7568423	7568569	1000	-	.	gene_id "CUFF.6812"; transcript_id "AT5G22750.1"; exon_number "12"; FPKM "1.0938613730"; frac "0.733622"; conf_lo "0.807810"; conf_hi "1.379913"; cov "6.391086";
Chr5	Cufflinks	exon	7568686	7568955	1000	-	.	gene_id "CUFF.6812"; transcript_id "AT5G22750.1"; exon_number "13"; FPKM "1.0938613730"; frac "0.733622"; conf_lo "0.807810"; conf_hi "1.379913"; cov "6.391086";
Chr5	Cufflinks	exon	7569066	7569150	1000	-	.	gene_id "CUFF.6812"; transcript_id "AT5G22750.1"; exon_number "14"; FPKM "1.0938613730"; frac "0.733622"; conf_lo "0.807810"; conf_hi "1.379913"; cov "6.391086";
Chr5	Cufflinks	exon	7569227	7569378	1000	-	.	gene_id "CUFF.6812"; transcript_id "AT5G22750.1"; exon_number "15"; FPKM "1.0938613730"; frac "0.733622"; conf_lo "0.807810"; conf_hi "1.379913"; cov "6.391086";
Chr5	Cufflinks	exon	7569465	7569611	1000	-	.	gene_id "CUFF.6812"; transcript_id "AT5G22750.1"; exon_number "16"; FPKM "1.0938613730"; frac "0.733622"; conf_lo "0.807810"; conf_hi "1.379913"; cov "6.391086";
Chr5	Cufflinks	exon	7569698	7569751	1000	-	.	gene_id "CUFF.6812"; transcript_id "AT5G22750.1"; exon_number "17"; FPKM "1.0938613730"; frac "0.733622"; conf_lo "0.807810"; conf_hi "1.379913"; cov "6.391086";
Chr5	Cufflinks	exon	7569893	7570028	1000	-	.	gene_id "CUFF.6812"; transcript_id "AT5G22750.1"; exon_number "18"; FPKM "1.0938613730"; frac "0.733622"; conf_lo "0.807810"; conf_hi "1.379913"; cov "6.391086";
Chr5	Cufflinks	exon	7570118	7570251	1000	-	.	gene_id "CUFF.6812"; transcript_id "AT5G22750.1"; exon_number "19"; FPKM "1.0938613730"; frac "0.733622"; conf_lo "0.807810"; conf_hi "1.379913"; cov "6.391086";
Chr5	Cufflinks	exon	7570335	7571083	1000	-	.	gene_id "CUFF.6812"; transcript_id "AT5G22750.1"; exon_number "20"; FPKM "1.0938613730"; frac "0.733622"; conf_lo "0.807810"; conf_hi "1.379913"; cov "6.391086";
Chr5	Cufflinks	transcript	7565037	7571098	186	-	.	gene_id "CUFF.6812"; transcript_id "CUFF.6812.3"; FPKM "0.2036396016"; frac "0.148557"; conf_lo "0.069331"; conf_hi "0.337948"; cov "1.189802"; full_read_support "no";
Chr5	Cufflinks	exon	7565037	7565496	186	-	.	gene_id "CUFF.6812"; transcript_id "CUFF.6812.3"; exon_number "1"; FPKM "0.2036396016"; frac "0.148557"; conf_lo "0.069331"; conf_hi "0.337948"; cov "1.189802";
Chr5	Cufflinks	exon	7565634	7565732	186	-	.	gene_id "CUFF.6812"; transcript_id "CUFF.6812.3"; exon_number "2"; FPKM "0.2036396016"; frac "0.148557"; conf_lo "0.069331"; conf_hi "0.337948"; cov "1.189802";
Chr5	Cufflinks	exon	7565936	7566007	186	-	.	gene_id "CUFF.6812"; transcript_id "CUFF.6812.3"; exon_number "3"; FPKM "0.2036396016"; frac "0.148557"; conf_lo "0.069331"; conf_hi "0.337948"; cov "1.189802";
Chr5	Cufflinks	exon	7566102	7566195	186	-	.	gene_id "CUFF.6812"; transcript_id "CUFF.6812.3"; exon_number "4"; FPKM "0.2036396016"; frac "0.148557"; conf_lo "0.069331"; conf_hi "0.337948"; cov "1.189802";
Chr5	Cufflinks	exon	7566279	7566869	186	-	.	gene_id "CUFF.6812"; transcript_id "CUFF.6812.3"; exon_number "5"; FPKM "0.2036396016"; frac "0.148557"; conf_lo "0.069331"; conf_hi "0.337948"; cov "1.189802";
Chr5	Cufflinks	exon	7567098	7567210	186	-	.	gene_id "CUFF.6812"; transcript_id "CUFF.6812.3"; exon_number "6"; FPKM "0.2036396016"; frac "0.148557"; conf_lo "0.069331"; conf_hi "0.337948"; cov "1.189802";
Chr5	Cufflinks	exon	7567293	7567392	186	-	.	gene_id "CUFF.6812"; transcript_id "CUFF.6812.3"; exon_number "7"; FPKM "0.2036396016"; frac "0.148557"; conf_lo "0.069331"; conf_hi "0.337948"; cov "1.189802";
Chr5	Cufflinks	exon	7567502	7567785	186	-	.	gene_id "CUFF.6812"; transcript_id "CUFF.6812.3"; exon_number "8"; FPKM "0.2036396016"; frac "0.148557"; conf_lo "0.069331"; conf_hi "0.337948"; cov "1.189802";
Chr5	Cufflinks	exon	7568160	7568315	186	-	.	gene_id "CUFF.6812"; transcript_id "CUFF.6812.3"; exon_number "9"; FPKM "0.2036396016"; frac "0.148557"; conf_lo "0.069331"; conf_hi "0.337948"; cov "1.189802";
Chr5	Cufflinks	exon	7568423	7568569	186	-	.	gene_id "CUFF.6812"; transcript_id "CUFF.6812.3"; exon_number "10"; FPKM "0.2036396016"; frac "0.148557"; conf_lo "0.069331"; conf_hi "0.337948"; cov "1.189802";
Chr5	Cufflinks	exon	7568686	7568955	186	-	.	gene_id "CUFF.6812"; transcript_id "CUFF.6812.3"; exon_number "11"; FPKM "0.2036396016"; frac "0.148557"; conf_lo "0.069331"; conf_hi "0.337948"; cov "1.189802";
Chr5	Cufflinks	exon	7569066	7569150	186	-	.	gene_id "CUFF.6812"; transcript_id "CUFF.6812.3"; exon_number "12"; FPKM "0.2036396016"; frac "0.148557"; conf_lo "0.069331"; conf_hi "0.337948"; cov "1.189802";
Chr5	Cufflinks	exon	7569227	7569378	186	-	.	gene_id "CUFF.6812"; transcript_id "CUFF.6812.3"; exon_number "13"; FPKM "0.2036396016"; frac "0.148557"; conf_lo "0.069331"; conf_hi "0.337948"; cov "1.189802";
Chr5	Cufflinks	exon	7569465	7569611	186	-	.	gene_id "CUFF.6812"; transcript_id "CUFF.6812.3"; exon_number "14"; FPKM "0.2036396016"; frac "0.148557"; conf_lo "0.069331"; conf_hi "0.337948"; cov "1.189802";
Chr5	Cufflinks	exon	7569698	7569751	186	-	.	gene_id "CUFF.6812"; transcript_id "CUFF.6812.3"; exon_number "15"; FPKM "0.2036396016"; frac "0.148557"; conf_lo "0.069331"; conf_hi "0.337948"; cov "1.189802";
Chr5	Cufflinks	exon	7569893	7570028	186	-	.	gene_id "CUFF.6812"; transcript_id "CUFF.6812.3"; exon_number "16"; FPKM "0.2036396016"; frac "0.148557"; conf_lo "0.069331"; conf_hi "0.337948"; cov "1.189802";
Chr5	Cufflinks	exon	7570118	7571098	186	-	.	gene_id "CUFF.6812"; transcript_id "CUFF.6812.3"; exon_number "17"; FPKM "0.2036396016"; frac "0.148557"; conf_lo "0.069331"; conf_hi "0.337948"; cov "1.189802";
Chr5	Cufflinks	transcript	7571256	7578051	308	+	.	gene_id "CUFF.6813"; transcript_id "CUFF.6813.1"; FPKM "0.6294530038"; frac "0.114946"; conf_lo "0.412319"; conf_hi "0.846587"; cov "3.674307"; full_read_support "no";
Chr5	Cufflinks	exon	7571256	7572413	308	+	.	gene_id "CUFF.6813"; transcript_id "CUFF.6813.1"; exon_number "1"; FPKM "0.6294530038"; frac "0.114946"; conf_lo "0.412319"; conf_hi "0.846587"; cov "3.674307";
Chr5	Cufflinks	exon	7572849	7573479	308	+	.	gene_id "CUFF.6813"; transcript_id "CUFF.6813.1"; exon_number "2"; FPKM "0.6294530038"; frac "0.114946"; conf_lo "0.412319"; conf_hi "0.846587"; cov "3.674307";
Chr5	Cufflinks	exon	7573711	7574632	308	+	.	gene_id "CUFF.6813"; transcript_id "CUFF.6813.1"; exon_number "3"; FPKM "0.6294530038"; frac "0.114946"; conf_lo "0.412319"; conf_hi "0.846587"; cov "3.674307";
Chr5	Cufflinks	exon	7574830	7575109	308	+	.	gene_id "CUFF.6813"; transcript_id "CUFF.6813.1"; exon_number "4"; FPKM "0.6294530038"; frac "0.114946"; conf_lo "0.412319"; conf_hi "0.846587"; cov "3.674307";
Chr5	Cufflinks	exon	7575265	7575948	308	+	.	gene_id "CUFF.6813"; transcript_id "CUFF.6813.1"; exon_number "5"; FPKM "0.6294530038"; frac "0.114946"; conf_lo "0.412319"; conf_hi "0.846587"; cov "3.674307";
Chr5	Cufflinks	exon	7576040	7576070	308	+	.	gene_id "CUFF.6813"; transcript_id "CUFF.6813.1"; exon_number "6"; FPKM "0.6294530038"; frac "0.114946"; conf_lo "0.412319"; conf_hi "0.846587"; cov "3.674307";
Chr5	Cufflinks	exon	7576175	7576657	308	+	.	gene_id "CUFF.6813"; transcript_id "CUFF.6813.1"; exon_number "7"; FPKM "0.6294530038"; frac "0.114946"; conf_lo "0.412319"; conf_hi "0.846587"; cov "3.674307";
Chr5	Cufflinks	exon	7576758	7578051	308	+	.	gene_id "CUFF.6813"; transcript_id "CUFF.6813.1"; exon_number "8"; FPKM "0.6294530038"; frac "0.114946"; conf_lo "0.412319"; conf_hi "0.846587"; cov "3.674307";
Chr5	Cufflinks	transcript	7571256	7578051	1000	+	.	gene_id "CUFF.6813"; transcript_id "CUFF.6813.2"; FPKM "2.0419834731"; frac "0.378182"; conf_lo "1.703237"; conf_hi "2.380730"; cov "11.919674"; full_read_support "yes";
Chr5	Cufflinks	exon	7571256	7572413	1000	+	.	gene_id "CUFF.6813"; transcript_id "CUFF.6813.2"; exon_number "1"; FPKM "2.0419834731"; frac "0.378182"; conf_lo "1.703237"; conf_hi "2.380730"; cov "11.919674";
Chr5	Cufflinks	exon	7572794	7573501	1000	+	.	gene_id "CUFF.6813"; transcript_id "CUFF.6813.2"; exon_number "2"; FPKM "2.0419834731"; frac "0.378182"; conf_lo "1.703237"; conf_hi "2.380730"; cov "11.919674";
Chr5	Cufflinks	exon	7573711	7574632	1000	+	.	gene_id "CUFF.6813"; transcript_id "CUFF.6813.2"; exon_number "3"; FPKM "2.0419834731"; frac "0.378182"; conf_lo "1.703237"; conf_hi "2.380730"; cov "11.919674";
Chr5	Cufflinks	exon	7574830	7575109	1000	+	.	gene_id "CUFF.6813"; transcript_id "CUFF.6813.2"; exon_number "4"; FPKM "2.0419834731"; frac "0.378182"; conf_lo "1.703237"; conf_hi "2.380730"; cov "11.919674";
Chr5	Cufflinks	exon	7575265	7575948	1000	+	.	gene_id "CUFF.6813"; transcript_id "CUFF.6813.2"; exon_number "5"; FPKM "2.0419834731"; frac "0.378182"; conf_lo "1.703237"; conf_hi "2.380730"; cov "11.919674";
Chr5	Cufflinks	exon	7576042	7576070	1000	+	.	gene_id "CUFF.6813"; transcript_id "CUFF.6813.2"; exon_number "6"; FPKM "2.0419834731"; frac "0.378182"; conf_lo "1.703237"; conf_hi "2.380730"; cov "11.919674";
Chr5	Cufflinks	exon	7576175	7576657	1000	+	.	gene_id "CUFF.6813"; transcript_id "CUFF.6813.2"; exon_number "7"; FPKM "2.0419834731"; frac "0.378182"; conf_lo "1.703237"; conf_hi "2.380730"; cov "11.919674";
Chr5	Cufflinks	exon	7576758	7578051	1000	+	.	gene_id "CUFF.6813"; transcript_id "CUFF.6813.2"; exon_number "8"; FPKM "2.0419834731"; frac "0.378182"; conf_lo "1.703237"; conf_hi "2.380730"; cov "11.919674";
Chr5	Cufflinks	transcript	7571256	7578051	698	+	.	gene_id "CUFF.6813"; transcript_id "CUFF.6813.3"; FPKM "1.4257748955"; frac "0.268638"; conf_lo "1.136106"; conf_hi "1.715444"; cov "8.322678"; full_read_support "yes";
Chr5	Cufflinks	exon	7571256	7572413	698	+	.	gene_id "CUFF.6813"; transcript_id "CUFF.6813.3"; exon_number "1"; FPKM "1.4257748955"; frac "0.268638"; conf_lo "1.136106"; conf_hi "1.715444"; cov "8.322678";
Chr5	Cufflinks	exon	7572794	7573501	698	+	.	gene_id "CUFF.6813"; transcript_id "CUFF.6813.3"; exon_number "2"; FPKM "1.4257748955"; frac "0.268638"; conf_lo "1.136106"; conf_hi "1.715444"; cov "8.322678";
Chr5	Cufflinks	exon	7573711	7574632	698	+	.	gene_id "CUFF.6813"; transcript_id "CUFF.6813.3"; exon_number "3"; FPKM "1.4257748955"; frac "0.268638"; conf_lo "1.136106"; conf_hi "1.715444"; cov "8.322678";
Chr5	Cufflinks	exon	7574830	7575109	698	+	.	gene_id "CUFF.6813"; transcript_id "CUFF.6813.3"; exon_number "4"; FPKM "1.4257748955"; frac "0.268638"; conf_lo "1.136106"; conf_hi "1.715444"; cov "8.322678";
Chr5	Cufflinks	exon	7575265	7576070	698	+	.	gene_id "CUFF.6813"; transcript_id "CUFF.6813.3"; exon_number "5"; FPKM "1.4257748955"; frac "0.268638"; conf_lo "1.136106"; conf_hi "1.715444"; cov "8.322678";
Chr5	Cufflinks	exon	7576175	7576657	698	+	.	gene_id "CUFF.6813"; transcript_id "CUFF.6813.3"; exon_number "6"; FPKM "1.4257748955"; frac "0.268638"; conf_lo "1.136106"; conf_hi "1.715444"; cov "8.322678";
Chr5	Cufflinks	exon	7576758	7578051	698	+	.	gene_id "CUFF.6813"; transcript_id "CUFF.6813.3"; exon_number "7"; FPKM "1.4257748955"; frac "0.268638"; conf_lo "1.136106"; conf_hi "1.715444"; cov "8.322678";
Chr5	Cufflinks	transcript	7571635	7577866	717	+	.	gene_id "CUFF.6813"; transcript_id "AT5G22760.1"; FPKM "1.4647407808"; frac "0.238234"; conf_lo "1.133370"; conf_hi "1.796111"; cov "8.550134"; full_read_support "yes";
Chr5	Cufflinks	exon	7571635	7572413	717	+	.	gene_id "CUFF.6813"; transcript_id "AT5G22760.1"; exon_number "1"; FPKM "1.4647407808"; frac "0.238234"; conf_lo "1.133370"; conf_hi "1.796111"; cov "8.550134";
Chr5	Cufflinks	exon	7572794	7573501	717	+	.	gene_id "CUFF.6813"; transcript_id "AT5G22760.1"; exon_number "2"; FPKM "1.4647407808"; frac "0.238234"; conf_lo "1.133370"; conf_hi "1.796111"; cov "8.550134";
Chr5	Cufflinks	exon	7573711	7574632	717	+	.	gene_id "CUFF.6813"; transcript_id "AT5G22760.1"; exon_number "3"; FPKM "1.4647407808"; frac "0.238234"; conf_lo "1.133370"; conf_hi "1.796111"; cov "8.550134";
Chr5	Cufflinks	exon	7574830	7575109	717	+	.	gene_id "CUFF.6813"; transcript_id "AT5G22760.1"; exon_number "4"; FPKM "1.4647407808"; frac "0.238234"; conf_lo "1.133370"; conf_hi "1.796111"; cov "8.550134";
Chr5	Cufflinks	exon	7575265	7575389	717	+	.	gene_id "CUFF.6813"; transcript_id "AT5G22760.1"; exon_number "5"; FPKM "1.4647407808"; frac "0.238234"; conf_lo "1.133370"; conf_hi "1.796111"; cov "8.550134";
Chr5	Cufflinks	exon	7575479	7575948	717	+	.	gene_id "CUFF.6813"; transcript_id "AT5G22760.1"; exon_number "6"; FPKM "1.4647407808"; frac "0.238234"; conf_lo "1.133370"; conf_hi "1.796111"; cov "8.550134";
Chr5	Cufflinks	exon	7576042	7576070	717	+	.	gene_id "CUFF.6813"; transcript_id "AT5G22760.1"; exon_number "7"; FPKM "1.4647407808"; frac "0.238234"; conf_lo "1.133370"; conf_hi "1.796111"; cov "8.550134";
Chr5	Cufflinks	exon	7576175	7576657	717	+	.	gene_id "CUFF.6813"; transcript_id "AT5G22760.1"; exon_number "8"; FPKM "1.4647407808"; frac "0.238234"; conf_lo "1.133370"; conf_hi "1.796111"; cov "8.550134";
Chr5	Cufflinks	exon	7576758	7577866	717	+	.	gene_id "CUFF.6813"; transcript_id "AT5G22760.1"; exon_number "9"; FPKM "1.4647407808"; frac "0.238234"; conf_lo "1.133370"; conf_hi "1.796111"; cov "8.550134";
Chr5	Cufflinks	transcript	7579263	7588249	1	-	.	gene_id "CUFF.6814"; transcript_id "AT5G22770.2"; FPKM "0.0000000000"; frac "0.000000"; conf_lo "0.000000"; conf_hi "0.031719"; cov "0.000000"; full_read_support "yes";
Chr5	Cufflinks	exon	7579263	7579516	1	-	.	gene_id "CUFF.6814"; transcript_id "AT5G22770.2"; exon_number "1"; FPKM "0.0000000000"; frac "0.000000"; conf_lo "0.000000"; conf_hi "0.031719"; cov "0.000000";
Chr5	Cufflinks	exon	7579834	7579997	1	-	.	gene_id "CUFF.6814"; transcript_id "AT5G22770.2"; exon_number "2"; FPKM "0.0000000000"; frac "0.000000"; conf_lo "0.000000"; conf_hi "0.031719"; cov "0.000000";
Chr5	Cufflinks	exon	7580090	7580169	1	-	.	gene_id "CUFF.6814"; transcript_id "AT5G22770.2"; exon_number "3"; FPKM "0.0000000000"; frac "0.000000"; conf_lo "0.000000"; conf_hi "0.031719"; cov "0.000000";
Chr5	Cufflinks	exon	7580330	7580401	1	-	.	gene_id "CUFF.6814"; transcript_id "AT5G22770.2"; exon_number "4"; FPKM "0.0000000000"; frac "0.000000"; conf_lo "0.000000"; conf_hi "0.031719"; cov "0.000000";
Chr5	Cufflinks	exon	7580488	7580568	1	-	.	gene_id "CUFF.6814"; transcript_id "AT5G22770.2"; exon_number "5"; FPKM "0.0000000000"; frac "0.000000"; conf_lo "0.000000"; conf_hi "0.031719"; cov "0.000000";
Chr5	Cufflinks	exon	7580777	7580902	1	-	.	gene_id "CUFF.6814"; transcript_id "AT5G22770.2"; exon_number "6"; FPKM "0.0000000000"; frac "0.000000"; conf_lo "0.000000"; conf_hi "0.031719"; cov "0.000000";
Chr5	Cufflinks	exon	7580980	7581066	1	-	.	gene_id "CUFF.6814"; transcript_id "AT5G22770.2"; exon_number "7"; FPKM "0.0000000000"; frac "0.000000"; conf_lo "0.000000"; conf_hi "0.031719"; cov "0.000000";
Chr5	Cufflinks	exon	7581171	7581335	1	-	.	gene_id "CUFF.6814"; transcript_id "AT5G22770.2"; exon_number "8"; FPKM "0.0000000000"; frac "0.000000"; conf_lo "0.000000"; conf_hi "0.031719"; cov "0.000000";
Chr5	Cufflinks	exon	7581440	7581520	1	-	.	gene_id "CUFF.6814"; transcript_id "AT5G22770.2"; exon_number "9"; FPKM "0.0000000000"; frac "0.000000"; conf_lo "0.000000"; conf_hi "0.031719"; cov "0.000000";
Chr5	Cufflinks	exon	7581811	7582044	1	-	.	gene_id "CUFF.6814"; transcript_id "AT5G22770.2"; exon_number "10"; FPKM "0.0000000000"; frac "0.000000"; conf_lo "0.000000"; conf_hi "0.031719"; cov "0.000000";
Chr5	Cufflinks	exon	7582165	7582329	1	-	.	gene_id "CUFF.6814"; transcript_id "AT5G22770.2"; exon_number "11"; FPKM "0.0000000000"; frac "0.000000"; conf_lo "0.000000"; conf_hi "0.031719"; cov "0.000000";
Chr5	Cufflinks	exon	7582430	7582550	1	-	.	gene_id "CUFF.6814"; transcript_id "AT5G22770.2"; exon_number "12"; FPKM "0.0000000000"; frac "0.000000"; conf_lo "0.000000"; conf_hi "0.031719"; cov "0.000000";
Chr5	Cufflinks	exon	7582660	7582764	1	-	.	gene_id "CUFF.6814"; transcript_id "AT5G22770.2"; exon_number "13"; FPKM "0.0000000000"; frac "0.000000"; conf_lo "0.000000"; conf_hi "0.031719"; cov "0.000000";
Chr5	Cufflinks	exon	7582846	7582952	1	-	.	gene_id "CUFF.6814"; transcript_id "AT5G22770.2"; exon_number "14"; FPKM "0.0000000000"; frac "0.000000"; conf_lo "0.000000"; conf_hi "0.031719"; cov "0.000000";
Chr5	Cufflinks	exon	7583429	7583494	1	-	.	gene_id "CUFF.6814"; transcript_id "AT5G22770.2"; exon_number "15"; FPKM "0.0000000000"; frac "0.000000"; conf_lo "0.000000"; conf_hi "0.031719"; cov "0.000000";
Chr5	Cufflinks	exon	7583578	7583683	1	-	.	gene_id "CUFF.6814"; transcript_id "AT5G22770.2"; exon_number "16"; FPKM "0.0000000000"; frac "0.000000"; conf_lo "0.000000"; conf_hi "0.031719"; cov "0.000000";
Chr5	Cufflinks	exon	7583826	7583914	1	-	.	gene_id "CUFF.6814"; transcript_id "AT5G22770.2"; exon_number "17"; FPKM "0.0000000000"; frac "0.000000"; conf_lo "0.000000"; conf_hi "0.031719"; cov "0.000000";
Chr5	Cufflinks	exon	7584048	7584129	1	-	.	gene_id "CUFF.6814"; transcript_id "AT5G22770.2"; exon_number "18"; FPKM "0.0000000000"; frac "0.000000"; conf_lo "0.000000"; conf_hi "0.031719"; cov "0.000000";
Chr5	Cufflinks	exon	7584676	7584773	1	-	.	gene_id "CUFF.6814"; transcript_id "AT5G22770.2"; exon_number "19"; FPKM "0.0000000000"; frac "0.000000"; conf_lo "0.000000"; conf_hi "0.031719"; cov "0.000000";
Chr5	Cufflinks	exon	7584873	7584974	1	-	.	gene_id "CUFF.6814"; transcript_id "AT5G22770.2"; exon_number "20"; FPKM "0.0000000000"; frac "0.000000"; conf_lo "0.000000"; conf_hi "0.031719"; cov "0.000000";
Chr5	Cufflinks	exon	7585363	7585455	1	-	.	gene_id "CUFF.6814"; transcript_id "AT5G22770.2"; exon_number "21"; FPKM "0.0000000000"; frac "0.000000"; conf_lo "0.000000"; conf_hi "0.031719"; cov "0.000000";
Chr5	Cufflinks	exon	7585536	7585607	1	-	.	gene_id "CUFF.6814"; transcript_id "AT5G22770.2"; exon_number "22"; FPKM "0.0000000000"; frac "0.000000"; conf_lo "0.000000"; conf_hi "0.031719"; cov "0.000000";
Chr5	Cufflinks	exon	7585806	7586013	1	-	.	gene_id "CUFF.6814"; transcript_id "AT5G22770.2"; exon_number "23"; FPKM "0.0000000000"; frac "0.000000"; conf_lo "0.000000"; conf_hi "0.031719"; cov "0.000000";
Chr5	Cufflinks	exon	7586094	7586191	1	-	.	gene_id "CUFF.6814"; transcript_id "AT5G22770.2"; exon_number "24"; FPKM "0.0000000000"; frac "0.000000"; conf_lo "0.000000"; conf_hi "0.031719"; cov "0.000000";
Chr5	Cufflinks	exon	7586274	7586336	1	-	.	gene_id "CUFF.6814"; transcript_id "AT5G22770.2"; exon_number "25"; FPKM "0.0000000000"; frac "0.000000"; conf_lo "0.000000"; conf_hi "0.031719"; cov "0.000000";
Chr5	Cufflinks	exon	7586550	7586675	1	-	.	gene_id "CUFF.6814"; transcript_id "AT5G22770.2"; exon_number "26"; FPKM "0.0000000000"; frac "0.000000"; conf_lo "0.000000"; conf_hi "0.031719"; cov "0.000000";
Chr5	Cufflinks	exon	7587027	7587158	1	-	.	gene_id "CUFF.6814"; transcript_id "AT5G22770.2"; exon_number "27"; FPKM "0.0000000000"; frac "0.000000"; conf_lo "0.000000"; conf_hi "0.031719"; cov "0.000000";
Chr5	Cufflinks	exon	7587901	7588100	1	-	.	gene_id "CUFF.6814"; transcript_id "AT5G22770.2"; exon_number "28"; FPKM "0.0000000000"; frac "0.000000"; conf_lo "0.000000"; conf_hi "0.031719"; cov "0.000000";
Chr5	Cufflinks	exon	7588194	7588249	1	-	.	gene_id "CUFF.6814"; transcript_id "AT5G22770.2"; exon_number "29"; FPKM "0.0000000000"; frac "0.000000"; conf_lo "0.000000"; conf_hi "0.031719"; cov "0.000000";
Chr5	Cufflinks	transcript	7579544	7588246	766	-	.	gene_id "CUFF.6814"; transcript_id "AT5G22770.1"; FPKM "5.5184388969"; frac "0.331960"; conf_lo "4.889039"; conf_hi "6.147839"; cov "32.230613"; full_read_support "yes";
Chr5	Cufflinks	exon	7579544	7579997	766	-	.	gene_id "CUFF.6814"; transcript_id "AT5G22770.1"; exon_number "1"; FPKM "5.5184388969"; frac "0.331960"; conf_lo "4.889039"; conf_hi "6.147839"; cov "32.230613";
Chr5	Cufflinks	exon	7580090	7580169	766	-	.	gene_id "CUFF.6814"; transcript_id "AT5G22770.1"; exon_number "2"; FPKM "5.5184388969"; frac "0.331960"; conf_lo "4.889039"; conf_hi "6.147839"; cov "32.230613";
Chr5	Cufflinks	exon	7580330	7580401	766	-	.	gene_id "CUFF.6814"; transcript_id "AT5G22770.1"; exon_number "3"; FPKM "5.5184388969"; frac "0.331960"; conf_lo "4.889039"; conf_hi "6.147839"; cov "32.230613";
Chr5	Cufflinks	exon	7580488	7580568	766	-	.	gene_id "CUFF.6814"; transcript_id "AT5G22770.1"; exon_number "4"; FPKM "5.5184388969"; frac "0.331960"; conf_lo "4.889039"; conf_hi "6.147839"; cov "32.230613";
Chr5	Cufflinks	exon	7580777	7580902	766	-	.	gene_id "CUFF.6814"; transcript_id "AT5G22770.1"; exon_number "5"; FPKM "5.5184388969"; frac "0.331960"; conf_lo "4.889039"; conf_hi "6.147839"; cov "32.230613";
Chr5	Cufflinks	exon	7580980	7581066	766	-	.	gene_id "CUFF.6814"; transcript_id "AT5G22770.1"; exon_number "6"; FPKM "5.5184388969"; frac "0.331960"; conf_lo "4.889039"; conf_hi "6.147839"; cov "32.230613";
Chr5	Cufflinks	exon	7581171	7581335	766	-	.	gene_id "CUFF.6814"; transcript_id "AT5G22770.1"; exon_number "7"; FPKM "5.5184388969"; frac "0.331960"; conf_lo "4.889039"; conf_hi "6.147839"; cov "32.230613";
Chr5	Cufflinks	exon	7581440	7581520	766	-	.	gene_id "CUFF.6814"; transcript_id "AT5G22770.1"; exon_number "8"; FPKM "5.5184388969"; frac "0.331960"; conf_lo "4.889039"; conf_hi "6.147839"; cov "32.230613";
Chr5	Cufflinks	exon	7581811	7582044	766	-	.	gene_id "CUFF.6814"; transcript_id "AT5G22770.1"; exon_number "9"; FPKM "5.5184388969"; frac "0.331960"; conf_lo "4.889039"; conf_hi "6.147839"; cov "32.230613";
Chr5	Cufflinks	exon	7582165	7582329	766	-	.	gene_id "CUFF.6814"; transcript_id "AT5G22770.1"; exon_number "10"; FPKM "5.5184388969"; frac "0.331960"; conf_lo "4.889039"; conf_hi "6.147839"; cov "32.230613";
Chr5	Cufflinks	exon	7582430	7582550	766	-	.	gene_id "CUFF.6814"; transcript_id "AT5G22770.1"; exon_number "11"; FPKM "5.5184388969"; frac "0.331960"; conf_lo "4.889039"; conf_hi "6.147839"; cov "32.230613";
Chr5	Cufflinks	exon	7582660	7582764	766	-	.	gene_id "CUFF.6814"; transcript_id "AT5G22770.1"; exon_number "12"; FPKM "5.5184388969"; frac "0.331960"; conf_lo "4.889039"; conf_hi "6.147839"; cov "32.230613";
Chr5	Cufflinks	exon	7582846	7582952	766	-	.	gene_id "CUFF.6814"; transcript_id "AT5G22770.1"; exon_number "13"; FPKM "5.5184388969"; frac "0.331960"; conf_lo "4.889039"; conf_hi "6.147839"; cov "32.230613";
Chr5	Cufflinks	exon	7583429	7583494	766	-	.	gene_id "CUFF.6814"; transcript_id "AT5G22770.1"; exon_number "14"; FPKM "5.5184388969"; frac "0.331960"; conf_lo "4.889039"; conf_hi "6.147839"; cov "32.230613";
Chr5	Cufflinks	exon	7583578	7583683	766	-	.	gene_id "CUFF.6814"; transcript_id "AT5G22770.1"; exon_number "15"; FPKM "5.5184388969"; frac "0.331960"; conf_lo "4.889039"; conf_hi "6.147839"; cov "32.230613";
Chr5	Cufflinks	exon	7583826	7583914	766	-	.	gene_id "CUFF.6814"; transcript_id "AT5G22770.1"; exon_number "16"; FPKM "5.5184388969"; frac "0.331960"; conf_lo "4.889039"; conf_hi "6.147839"; cov "32.230613";
Chr5	Cufflinks	exon	7584048	7584129	766	-	.	gene_id "CUFF.6814"; transcript_id "AT5G22770.1"; exon_number "17"; FPKM "5.5184388969"; frac "0.331960"; conf_lo "4.889039"; conf_hi "6.147839"; cov "32.230613";
Chr5	Cufflinks	exon	7584676	7584773	766	-	.	gene_id "CUFF.6814"; transcript_id "AT5G22770.1"; exon_number "18"; FPKM "5.5184388969"; frac "0.331960"; conf_lo "4.889039"; conf_hi "6.147839"; cov "32.230613";
Chr5	Cufflinks	exon	7584873	7584974	766	-	.	gene_id "CUFF.6814"; transcript_id "AT5G22770.1"; exon_number "19"; FPKM "5.5184388969"; frac "0.331960"; conf_lo "4.889039"; conf_hi "6.147839"; cov "32.230613";
Chr5	Cufflinks	exon	7585363	7585455	766	-	.	gene_id "CUFF.6814"; transcript_id "AT5G22770.1"; exon_number "20"; FPKM "5.5184388969"; frac "0.331960"; conf_lo "4.889039"; conf_hi "6.147839"; cov "32.230613";
Chr5	Cufflinks	exon	7585536	7585607	766	-	.	gene_id "CUFF.6814"; transcript_id "AT5G22770.1"; exon_number "21"; FPKM "5.5184388969"; frac "0.331960"; conf_lo "4.889039"; conf_hi "6.147839"; cov "32.230613";
Chr5	Cufflinks	exon	7585806	7586013	766	-	.	gene_id "CUFF.6814"; transcript_id "AT5G22770.1"; exon_number "22"; FPKM "5.5184388969"; frac "0.331960"; conf_lo "4.889039"; conf_hi "6.147839"; cov "32.230613";
Chr5	Cufflinks	exon	7586094	7586191	766	-	.	gene_id "CUFF.6814"; transcript_id "AT5G22770.1"; exon_number "23"; FPKM "5.5184388969"; frac "0.331960"; conf_lo "4.889039"; conf_hi "6.147839"; cov "32.230613";
Chr5	Cufflinks	exon	7586274	7586336	766	-	.	gene_id "CUFF.6814"; transcript_id "AT5G22770.1"; exon_number "24"; FPKM "5.5184388969"; frac "0.331960"; conf_lo "4.889039"; conf_hi "6.147839"; cov "32.230613";
Chr5	Cufflinks	exon	7586550	7586675	766	-	.	gene_id "CUFF.6814"; transcript_id "AT5G22770.1"; exon_number "25"; FPKM "5.5184388969"; frac "0.331960"; conf_lo "4.889039"; conf_hi "6.147839"; cov "32.230613";
Chr5	Cufflinks	exon	7587027	7587158	766	-	.	gene_id "CUFF.6814"; transcript_id "AT5G22770.1"; exon_number "26"; FPKM "5.5184388969"; frac "0.331960"; conf_lo "4.889039"; conf_hi "6.147839"; cov "32.230613";
Chr5	Cufflinks	exon	7587901	7588246	766	-	.	gene_id "CUFF.6814"; transcript_id "AT5G22770.1"; exon_number "27"; FPKM "5.5184388969"; frac "0.331960"; conf_lo "4.889039"; conf_hi "6.147839"; cov "32.230613";
Chr5	Cufflinks	transcript	7579544	7588246	1	-	.	gene_id "CUFF.6814"; transcript_id "AT5G22770.3"; FPKM "0.0000000000"; frac "0.000000"; conf_lo "0.000000"; conf_hi "0.031179"; cov "0.000000"; full_read_support "no";
Chr5	Cufflinks	exon	7579544	7579997	1	-	.	gene_id "CUFF.6814"; transcript_id "AT5G22770.3"; exon_number "1"; FPKM "0.0000000000"; frac "0.000000"; conf_lo "0.000000"; conf_hi "0.031179"; cov "0.000000";
Chr5	Cufflinks	exon	7580090	7580169	1	-	.	gene_id "CUFF.6814"; transcript_id "AT5G22770.3"; exon_number "2"; FPKM "0.0000000000"; frac "0.000000"; conf_lo "0.000000"; conf_hi "0.031179"; cov "0.000000";
Chr5	Cufflinks	exon	7580330	7580401	1	-	.	gene_id "CUFF.6814"; transcript_id "AT5G22770.3"; exon_number "3"; FPKM "0.0000000000"; frac "0.000000"; conf_lo "0.000000"; conf_hi "0.031179"; cov "0.000000";
Chr5	Cufflinks	exon	7580488	7580568	1	-	.	gene_id "CUFF.6814"; transcript_id "AT5G22770.3"; exon_number "4"; FPKM "0.0000000000"; frac "0.000000"; conf_lo "0.000000"; conf_hi "0.031179"; cov "0.000000";
Chr5	Cufflinks	exon	7580777	7580902	1	-	.	gene_id "CUFF.6814"; transcript_id "AT5G22770.3"; exon_number "5"; FPKM "0.0000000000"; frac "0.000000"; conf_lo "0.000000"; conf_hi "0.031179"; cov "0.000000";
Chr5	Cufflinks	exon	7580980	7581066	1	-	.	gene_id "CUFF.6814"; transcript_id "AT5G22770.3"; exon_number "6"; FPKM "0.0000000000"; frac "0.000000"; conf_lo "0.000000"; conf_hi "0.031179"; cov "0.000000";
Chr5	Cufflinks	exon	7581171	7581335	1	-	.	gene_id "CUFF.6814"; transcript_id "AT5G22770.3"; exon_number "7"; FPKM "0.0000000000"; frac "0.000000"; conf_lo "0.000000"; conf_hi "0.031179"; cov "0.000000";
Chr5	Cufflinks	exon	7581440	7581520	1	-	.	gene_id "CUFF.6814"; transcript_id "AT5G22770.3"; exon_number "8"; FPKM "0.0000000000"; frac "0.000000"; conf_lo "0.000000"; conf_hi "0.031179"; cov "0.000000";
Chr5	Cufflinks	exon	7581811	7582044	1	-	.	gene_id "CUFF.6814"; transcript_id "AT5G22770.3"; exon_number "9"; FPKM "0.0000000000"; frac "0.000000"; conf_lo "0.000000"; conf_hi "0.031179"; cov "0.000000";
Chr5	Cufflinks	exon	7582165	7582329	1	-	.	gene_id "CUFF.6814"; transcript_id "AT5G22770.3"; exon_number "10"; FPKM "0.0000000000"; frac "0.000000"; conf_lo "0.000000"; conf_hi "0.031179"; cov "0.000000";
Chr5	Cufflinks	exon	7582430	7582550	1	-	.	gene_id "CUFF.6814"; transcript_id "AT5G22770.3"; exon_number "11"; FPKM "0.0000000000"; frac "0.000000"; conf_lo "0.000000"; conf_hi "0.031179"; cov "0.000000";
Chr5	Cufflinks	exon	7582660	7582764	1	-	.	gene_id "CUFF.6814"; transcript_id "AT5G22770.3"; exon_number "12"; FPKM "0.0000000000"; frac "0.000000"; conf_lo "0.000000"; conf_hi "0.031179"; cov "0.000000";
Chr5	Cufflinks	exon	7582846	7582952	1	-	.	gene_id "CUFF.6814"; transcript_id "AT5G22770.3"; exon_number "13"; FPKM "0.0000000000"; frac "0.000000"; conf_lo "0.000000"; conf_hi "0.031179"; cov "0.000000";
Chr5	Cufflinks	exon	7583429	7583494	1	-	.	gene_id "CUFF.6814"; transcript_id "AT5G22770.3"; exon_number "14"; FPKM "0.0000000000"; frac "0.000000"; conf_lo "0.000000"; conf_hi "0.031179"; cov "0.000000";
Chr5	Cufflinks	exon	7583578	7583683	1	-	.	gene_id "CUFF.6814"; transcript_id "AT5G22770.3"; exon_number "15"; FPKM "0.0000000000"; frac "0.000000"; conf_lo "0.000000"; conf_hi "0.031179"; cov "0.000000";
Chr5	Cufflinks	exon	7583826	7583914	1	-	.	gene_id "CUFF.6814"; transcript_id "AT5G22770.3"; exon_number "16"; FPKM "0.0000000000"; frac "0.000000"; conf_lo "0.000000"; conf_hi "0.031179"; cov "0.000000";
Chr5	Cufflinks	exon	7584048	7584129	1	-	.	gene_id "CUFF.6814"; transcript_id "AT5G22770.3"; exon_number "17"; FPKM "0.0000000000"; frac "0.000000"; conf_lo "0.000000"; conf_hi "0.031179"; cov "0.000000";
Chr5	Cufflinks	exon	7584676	7584773	1	-	.	gene_id "CUFF.6814"; transcript_id "AT5G22770.3"; exon_number "18"; FPKM "0.0000000000"; frac "0.000000"; conf_lo "0.000000"; conf_hi "0.031179"; cov "0.000000";
Chr5	Cufflinks	exon	7584873	7584974	1	-	.	gene_id "CUFF.6814"; transcript_id "AT5G22770.3"; exon_number "19"; FPKM "0.0000000000"; frac "0.000000"; conf_lo "0.000000"; conf_hi "0.031179"; cov "0.000000";
Chr5	Cufflinks	exon	7585363	7585455	1	-	.	gene_id "CUFF.6814"; transcript_id "AT5G22770.3"; exon_number "20"; FPKM "0.0000000000"; frac "0.000000"; conf_lo "0.000000"; conf_hi "0.031179"; cov "0.000000";
Chr5	Cufflinks	exon	7585536	7585607	1	-	.	gene_id "CUFF.6814"; transcript_id "AT5G22770.3"; exon_number "21"; FPKM "0.0000000000"; frac "0.000000"; conf_lo "0.000000"; conf_hi "0.031179"; cov "0.000000";
Chr5	Cufflinks	exon	7585806	7586013	1	-	.	gene_id "CUFF.6814"; transcript_id "AT5G22770.3"; exon_number "22"; FPKM "0.0000000000"; frac "0.000000"; conf_lo "0.000000"; conf_hi "0.031179"; cov "0.000000";
Chr5	Cufflinks	exon	7586094	7586191	1	-	.	gene_id "CUFF.6814"; transcript_id "AT5G22770.3"; exon_number "23"; FPKM "0.0000000000"; frac "0.000000"; conf_lo "0.000000"; conf_hi "0.031179"; cov "0.000000";
Chr5	Cufflinks	exon	7586274	7586336	1	-	.	gene_id "CUFF.6814"; transcript_id "AT5G22770.3"; exon_number "24"; FPKM "0.0000000000"; frac "0.000000"; conf_lo "0.000000"; conf_hi "0.031179"; cov "0.000000";
Chr5	Cufflinks	exon	7586550	7586675	1	-	.	gene_id "CUFF.6814"; transcript_id "AT5G22770.3"; exon_number "25"; FPKM "0.0000000000"; frac "0.000000"; conf_lo "0.000000"; conf_hi "0.031179"; cov "0.000000";
Chr5	Cufflinks	exon	7587027	7587158	1	-	.	gene_id "CUFF.6814"; transcript_id "AT5G22770.3"; exon_number "26"; FPKM "0.0000000000"; frac "0.000000"; conf_lo "0.000000"; conf_hi "0.031179"; cov "0.000000";
Chr5	Cufflinks	exon	7587901	7588123	1	-	.	gene_id "CUFF.6814"; transcript_id "AT5G22770.3"; exon_number "27"; FPKM "0.0000000000"; frac "0.000000"; conf_lo "0.000000"; conf_hi "0.031179"; cov "0.000000";
Chr5	Cufflinks	exon	7588194	7588246	1	-	.	gene_id "CUFF.6814"; transcript_id "AT5G22770.3"; exon_number "28"; FPKM "0.0000000000"; frac "0.000000"; conf_lo "0.000000"; conf_hi "0.031179"; cov "0.000000";
Chr5	Cufflinks	transcript	7589854	7598049	885	-	.	gene_id "CUFF.6814"; transcript_id "AT5G22780.1"; FPKM "6.3764641407"; frac "0.377871"; conf_lo "5.689045"; conf_hi "7.063883"; cov "37.241936"; full_read_support "yes";
Chr5	Cufflinks	exon	7589854	7590256	885	-	.	gene_id "CUFF.6814"; transcript_id "AT5G22780.1"; exon_number "1"; FPKM "6.3764641407"; frac "0.377871"; conf_lo "5.689045"; conf_hi "7.063883"; cov "37.241936";
Chr5	Cufflinks	exon	7590343	7590422	885	-	.	gene_id "CUFF.6814"; transcript_id "AT5G22780.1"; exon_number "2"; FPKM "6.3764641407"; frac "0.377871"; conf_lo "5.689045"; conf_hi "7.063883"; cov "37.241936";
Chr5	Cufflinks	exon	7590538	7590609	885	-	.	gene_id "CUFF.6814"; transcript_id "AT5G22780.1"; exon_number "3"; FPKM "6.3764641407"; frac "0.377871"; conf_lo "5.689045"; conf_hi "7.063883"; cov "37.241936";
Chr5	Cufflinks	exon	7590696	7590776	885	-	.	gene_id "CUFF.6814"; transcript_id "AT5G22780.1"; exon_number "4"; FPKM "6.3764641407"; frac "0.377871"; conf_lo "5.689045"; conf_hi "7.063883"; cov "37.241936";
Chr5	Cufflinks	exon	7590996	7591121	885	-	.	gene_id "CUFF.6814"; transcript_id "AT5G22780.1"; exon_number "5"; FPKM "6.3764641407"; frac "0.377871"; conf_lo "5.689045"; conf_hi "7.063883"; cov "37.241936";
Chr5	Cufflinks	exon	7591209	7591295	885	-	.	gene_id "CUFF.6814"; transcript_id "AT5G22780.1"; exon_number "6"; FPKM "6.3764641407"; frac "0.377871"; conf_lo "5.689045"; conf_hi "7.063883"; cov "37.241936";
Chr5	Cufflinks	exon	7591400	7591564	885	-	.	gene_id "CUFF.6814"; transcript_id "AT5G22780.1"; exon_number "7"; FPKM "6.3764641407"; frac "0.377871"; conf_lo "5.689045"; conf_hi "7.063883"; cov "37.241936";
Chr5	Cufflinks	exon	7591668	7591748	885	-	.	gene_id "CUFF.6814"; transcript_id "AT5G22780.1"; exon_number "8"; FPKM "6.3764641407"; frac "0.377871"; conf_lo "5.689045"; conf_hi "7.063883"; cov "37.241936";
Chr5	Cufflinks	exon	7592051	7592284	885	-	.	gene_id "CUFF.6814"; transcript_id "AT5G22780.1"; exon_number "9"; FPKM "6.3764641407"; frac "0.377871"; conf_lo "5.689045"; conf_hi "7.063883"; cov "37.241936";
Chr5	Cufflinks	exon	7592405	7592569	885	-	.	gene_id "CUFF.6814"; transcript_id "AT5G22780.1"; exon_number "10"; FPKM "6.3764641407"; frac "0.377871"; conf_lo "5.689045"; conf_hi "7.063883"; cov "37.241936";
Chr5	Cufflinks	exon	7592670	7592790	885	-	.	gene_id "CUFF.6814"; transcript_id "AT5G22780.1"; exon_number "11"; FPKM "6.3764641407"; frac "0.377871"; conf_lo "5.689045"; conf_hi "7.063883"; cov "37.241936";
Chr5	Cufflinks	exon	7592900	7593004	885	-	.	gene_id "CUFF.6814"; transcript_id "AT5G22780.1"; exon_number "12"; FPKM "6.3764641407"; frac "0.377871"; conf_lo "5.689045"; conf_hi "7.063883"; cov "37.241936";
Chr5	Cufflinks	exon	7593086	7593192	885	-	.	gene_id "CUFF.6814"; transcript_id "AT5G22780.1"; exon_number "13"; FPKM "6.3764641407"; frac "0.377871"; conf_lo "5.689045"; conf_hi "7.063883"; cov "37.241936";
Chr5	Cufflinks	exon	7593365	7593430	885	-	.	gene_id "CUFF.6814"; transcript_id "AT5G22780.1"; exon_number "14"; FPKM "6.3764641407"; frac "0.377871"; conf_lo "5.689045"; conf_hi "7.063883"; cov "37.241936";
Chr5	Cufflinks	exon	7593515	7593620	885	-	.	gene_id "CUFF.6814"; transcript_id "AT5G22780.1"; exon_number "15"; FPKM "6.3764641407"; frac "0.377871"; conf_lo "5.689045"; conf_hi "7.063883"; cov "37.241936";
Chr5	Cufflinks	exon	7593743	7593831	885	-	.	gene_id "CUFF.6814"; transcript_id "AT5G22780.1"; exon_number "16"; FPKM "6.3764641407"; frac "0.377871"; conf_lo "5.689045"; conf_hi "7.063883"; cov "37.241936";
Chr5	Cufflinks	exon	7593933	7594014	885	-	.	gene_id "CUFF.6814"; transcript_id "AT5G22780.1"; exon_number "17"; FPKM "6.3764641407"; frac "0.377871"; conf_lo "5.689045"; conf_hi "7.063883"; cov "37.241936";
Chr5	Cufflinks	exon	7594586	7594683	885	-	.	gene_id "CUFF.6814"; transcript_id "AT5G22780.1"; exon_number "18"; FPKM "6.3764641407"; frac "0.377871"; conf_lo "5.689045"; conf_hi "7.063883"; cov "37.241936";
Chr5	Cufflinks	exon	7594797	7594898	885	-	.	gene_id "CUFF.6814"; transcript_id "AT5G22780.1"; exon_number "19"; FPKM "6.3764641407"; frac "0.377871"; conf_lo "5.689045"; conf_hi "7.063883"; cov "37.241936";
Chr5	Cufflinks	exon	7595141	7595233	885	-	.	gene_id "CUFF.6814"; transcript_id "AT5G22780.1"; exon_number "20"; FPKM "6.3764641407"; frac "0.377871"; conf_lo "5.689045"; conf_hi "7.063883"; cov "37.241936";
Chr5	Cufflinks	exon	7595308	7595379	885	-	.	gene_id "CUFF.6814"; transcript_id "AT5G22780.1"; exon_number "21"; FPKM "6.3764641407"; frac "0.377871"; conf_lo "5.689045"; conf_hi "7.063883"; cov "37.241936";
Chr5	Cufflinks	exon	7595545	7595752	885	-	.	gene_id "CUFF.6814"; transcript_id "AT5G22780.1"; exon_number "22"; FPKM "6.3764641407"; frac "0.377871"; conf_lo "5.689045"; conf_hi "7.063883"; cov "37.241936";
Chr5	Cufflinks	exon	7595834	7595931	885	-	.	gene_id "CUFF.6814"; transcript_id "AT5G22780.1"; exon_number "23"; FPKM "6.3764641407"; frac "0.377871"; conf_lo "5.689045"; conf_hi "7.063883"; cov "37.241936";
Chr5	Cufflinks	exon	7596017	7596079	885	-	.	gene_id "CUFF.6814"; transcript_id "AT5G22780.1"; exon_number "24"; FPKM "6.3764641407"; frac "0.377871"; conf_lo "5.689045"; conf_hi "7.063883"; cov "37.241936";
Chr5	Cufflinks	exon	7596295	7596420	885	-	.	gene_id "CUFF.6814"; transcript_id "AT5G22780.1"; exon_number "25"; FPKM "6.3764641407"; frac "0.377871"; conf_lo "5.689045"; conf_hi "7.063883"; cov "37.241936";
Chr5	Cufflinks	exon	7596793	7596924	885	-	.	gene_id "CUFF.6814"; transcript_id "AT5G22780.1"; exon_number "26"; FPKM "6.3764641407"; frac "0.377871"; conf_lo "5.689045"; conf_hi "7.063883"; cov "37.241936";
Chr5	Cufflinks	exon	7597703	7598049	885	-	.	gene_id "CUFF.6814"; transcript_id "AT5G22780.1"; exon_number "27"; FPKM "6.3764641407"; frac "0.377871"; conf_lo "5.689045"; conf_hi "7.063883"; cov "37.241936";
Chr5	Cufflinks	transcript	7731269	7735439	1000	-	.	gene_id "CUFF.6814"; transcript_id "AT5G23050.1"; FPKM "7.1976922796"; frac "0.290169"; conf_lo "6.327349"; conf_hi "8.068036"; cov "42.038345"; full_read_support "yes";
Chr5	Cufflinks	exon	7731269	7731623	1000	-	.	gene_id "CUFF.6814"; transcript_id "AT5G23050.1"; exon_number "1"; FPKM "7.1976922796"; frac "0.290169"; conf_lo "6.327349"; conf_hi "8.068036"; cov "42.038345";
Chr5	Cufflinks	exon	7731700	7731912	1000	-	.	gene_id "CUFF.6814"; transcript_id "AT5G23050.1"; exon_number "2"; FPKM "7.1976922796"; frac "0.290169"; conf_lo "6.327349"; conf_hi "8.068036"; cov "42.038345";
Chr5	Cufflinks	exon	7732009	7732107	1000	-	.	gene_id "CUFF.6814"; transcript_id "AT5G23050.1"; exon_number "3"; FPKM "7.1976922796"; frac "0.290169"; conf_lo "6.327349"; conf_hi "8.068036"; cov "42.038345";
Chr5	Cufflinks	exon	7732183	7732308	1000	-	.	gene_id "CUFF.6814"; transcript_id "AT5G23050.1"; exon_number "4"; FPKM "7.1976922796"; frac "0.290169"; conf_lo "6.327349"; conf_hi "8.068036"; cov "42.038345";
Chr5	Cufflinks	exon	7732407	7732623	1000	-	.	gene_id "CUFF.6814"; transcript_id "AT5G23050.1"; exon_number "5"; FPKM "7.1976922796"; frac "0.290169"; conf_lo "6.327349"; conf_hi "8.068036"; cov "42.038345";
Chr5	Cufflinks	exon	7732891	7732985	1000	-	.	gene_id "CUFF.6814"; transcript_id "AT5G23050.1"; exon_number "6"; FPKM "7.1976922796"; frac "0.290169"; conf_lo "6.327349"; conf_hi "8.068036"; cov "42.038345";
Chr5	Cufflinks	exon	7733198	7733418	1000	-	.	gene_id "CUFF.6814"; transcript_id "AT5G23050.1"; exon_number "7"; FPKM "7.1976922796"; frac "0.290169"; conf_lo "6.327349"; conf_hi "8.068036"; cov "42.038345";
Chr5	Cufflinks	exon	7733503	7733576	1000	-	.	gene_id "CUFF.6814"; transcript_id "AT5G23050.1"; exon_number "8"; FPKM "7.1976922796"; frac "0.290169"; conf_lo "6.327349"; conf_hi "8.068036"; cov "42.038345";
Chr5	Cufflinks	exon	7733713	7733838	1000	-	.	gene_id "CUFF.6814"; transcript_id "AT5G23050.1"; exon_number "9"; FPKM "7.1976922796"; frac "0.290169"; conf_lo "6.327349"; conf_hi "8.068036"; cov "42.038345";
Chr5	Cufflinks	exon	7733926	7733966	1000	-	.	gene_id "CUFF.6814"; transcript_id "AT5G23050.1"; exon_number "10"; FPKM "7.1976922796"; frac "0.290169"; conf_lo "6.327349"; conf_hi "8.068036"; cov "42.038345";
Chr5	Cufflinks	exon	7734298	7734502	1000	-	.	gene_id "CUFF.6814"; transcript_id "AT5G23050.1"; exon_number "11"; FPKM "7.1976922796"; frac "0.290169"; conf_lo "6.327349"; conf_hi "8.068036"; cov "42.038345";
Chr5	Cufflinks	exon	7734591	7734847	1000	-	.	gene_id "CUFF.6814"; transcript_id "AT5G23050.1"; exon_number "12"; FPKM "7.1976922796"; frac "0.290169"; conf_lo "6.327349"; conf_hi "8.068036"; cov "42.038345";
Chr5	Cufflinks	exon	7734936	7735065	1000	-	.	gene_id "CUFF.6814"; transcript_id "AT5G23050.1"; exon_number "13"; FPKM "7.1976922796"; frac "0.290169"; conf_lo "6.327349"; conf_hi "8.068036"; cov "42.038345";
Chr5	Cufflinks	exon	7735149	7735439	1000	-	.	gene_id "CUFF.6814"; transcript_id "AT5G23050.1"; exon_number "14"; FPKM "7.1976922796"; frac "0.290169"; conf_lo "6.327349"; conf_hi "8.068036"; cov "42.038345";
Chr5	Cufflinks	transcript	7599081	7601836	1000	-	.	gene_id "CUFF.6815"; transcript_id "CUFF.6815.1"; FPKM "2.5178491675"; frac "0.561754"; conf_lo "1.861061"; conf_hi "3.174637"; cov "14.697500"; full_read_support "yes";
Chr5	Cufflinks	exon	7599081	7599588	1000	-	.	gene_id "CUFF.6815"; transcript_id "CUFF.6815.1"; exon_number "1"; FPKM "2.5178491675"; frac "0.561754"; conf_lo "1.861061"; conf_hi "3.174637"; cov "14.697500";
Chr5	Cufflinks	exon	7599977	7600041	1000	-	.	gene_id "CUFF.6815"; transcript_id "CUFF.6815.1"; exon_number "2"; FPKM "2.5178491675"; frac "0.561754"; conf_lo "1.861061"; conf_hi "3.174637"; cov "14.697500";
Chr5	Cufflinks	exon	7600152	7600231	1000	-	.	gene_id "CUFF.6815"; transcript_id "CUFF.6815.1"; exon_number "3"; FPKM "2.5178491675"; frac "0.561754"; conf_lo "1.861061"; conf_hi "3.174637"; cov "14.697500";
Chr5	Cufflinks	exon	7600316	7600385	1000	-	.	gene_id "CUFF.6815"; transcript_id "CUFF.6815.1"; exon_number "4"; FPKM "2.5178491675"; frac "0.561754"; conf_lo "1.861061"; conf_hi "3.174637"; cov "14.697500";
Chr5	Cufflinks	exon	7600520	7600743	1000	-	.	gene_id "CUFF.6815"; transcript_id "CUFF.6815.1"; exon_number "5"; FPKM "2.5178491675"; frac "0.561754"; conf_lo "1.861061"; conf_hi "3.174637"; cov "14.697500";
Chr5	Cufflinks	exon	7600830	7600929	1000	-	.	gene_id "CUFF.6815"; transcript_id "CUFF.6815.1"; exon_number "6"; FPKM "2.5178491675"; frac "0.561754"; conf_lo "1.861061"; conf_hi "3.174637"; cov "14.697500";
Chr5	Cufflinks	exon	7601004	7601836	1000	-	.	gene_id "CUFF.6815"; transcript_id "CUFF.6815.1"; exon_number "7"; FPKM "2.5178491675"; frac "0.561754"; conf_lo "1.861061"; conf_hi "3.174637"; cov "14.697500";
Chr5	Cufflinks	transcript	7599146	7601690	892	-	.	gene_id "CUFF.6815"; transcript_id "AT5G22790.1"; FPKM "2.2472884994"; frac "0.438246"; conf_lo "1.560158"; conf_hi "2.934419"; cov "13.118150"; full_read_support "yes";
Chr5	Cufflinks	exon	7599146	7599588	892	-	.	gene_id "CUFF.6815"; transcript_id "AT5G22790.1"; exon_number "1"; FPKM "2.2472884994"; frac "0.438246"; conf_lo "1.560158"; conf_hi "2.934419"; cov "13.118150";
Chr5	Cufflinks	exon	7599977	7600041	892	-	.	gene_id "CUFF.6815"; transcript_id "AT5G22790.1"; exon_number "2"; FPKM "2.2472884994"; frac "0.438246"; conf_lo "1.560158"; conf_hi "2.934419"; cov "13.118150";
Chr5	Cufflinks	exon	7600152	7600231	892	-	.	gene_id "CUFF.6815"; transcript_id "AT5G22790.1"; exon_number "3"; FPKM "2.2472884994"; frac "0.438246"; conf_lo "1.560158"; conf_hi "2.934419"; cov "13.118150";
Chr5	Cufflinks	exon	7600316	7600385	892	-	.	gene_id "CUFF.6815"; transcript_id "AT5G22790.1"; exon_number "4"; FPKM "2.2472884994"; frac "0.438246"; conf_lo "1.560158"; conf_hi "2.934419"; cov "13.118150";
Chr5	Cufflinks	exon	7600520	7600743	892	-	.	gene_id "CUFF.6815"; transcript_id "AT5G22790.1"; exon_number "5"; FPKM "2.2472884994"; frac "0.438246"; conf_lo "1.560158"; conf_hi "2.934419"; cov "13.118150";
Chr5	Cufflinks	exon	7600830	7600928	892	-	.	gene_id "CUFF.6815"; transcript_id "AT5G22790.1"; exon_number "6"; FPKM "2.2472884994"; frac "0.438246"; conf_lo "1.560158"; conf_hi "2.934419"; cov "13.118150";
Chr5	Cufflinks	exon	7601004	7601690	892	-	.	gene_id "CUFF.6815"; transcript_id "AT5G22790.1"; exon_number "7"; FPKM "2.2472884994"; frac "0.438246"; conf_lo "1.560158"; conf_hi "2.934419"; cov "13.118150";
Chr5	Cufflinks	transcript	7602913	7603499	1000	-	.	gene_id "CUFF.6816"; transcript_id "AT5G22788.1"; FPKM "1.7091685753"; frac "1.000000"; conf_lo "0.724040"; conf_hi "2.694297"; cov "9.989794"; full_read_support "yes";
Chr5	Cufflinks	exon	7602913	7603499	1000	-	.	gene_id "CUFF.6816"; transcript_id "AT5G22788.1"; exon_number "1"; FPKM "1.7091685753"; frac "1.000000"; conf_lo "0.724040"; conf_hi "2.694297"; cov "9.989794";
Chr5	Cufflinks	transcript	7603500	7604822	1	-	.	gene_id "CUFF.6816"; transcript_id "AT5G22791.1"; FPKM "0.0000000000"; frac "0.000000"; conf_lo "0.000000"; conf_hi "0.077593"; cov "0.000000"; full_read_support "no";
Chr5	Cufflinks	exon	7603500	7604822	1	-	.	gene_id "CUFF.6816"; transcript_id "AT5G22791.1"; exon_number "1"; FPKM "0.0000000000"; frac "0.000000"; conf_lo "0.000000"; conf_hi "0.077593"; cov "0.000000";
Chr5	Cufflinks	transcript	7603500	7604822	1	-	.	gene_id "CUFF.6816"; transcript_id "AT5G22791.2"; FPKM "0.0000000000"; frac "0.000000"; conf_lo "0.000000"; conf_hi "0.085689"; cov "0.000000"; full_read_support "no";
Chr5	Cufflinks	exon	7603500	7604205	1	-	.	gene_id "CUFF.6816"; transcript_id "AT5G22791.2"; exon_number "1"; FPKM "0.0000000000"; frac "0.000000"; conf_lo "0.000000"; conf_hi "0.085689"; cov "0.000000";
Chr5	Cufflinks	exon	7604331	7604822	1	-	.	gene_id "CUFF.6816"; transcript_id "AT5G22791.2"; exon_number "2"; FPKM "0.0000000000"; frac "0.000000"; conf_lo "0.000000"; conf_hi "0.085689"; cov "0.000000";
Chr5	Cufflinks	transcript	7606735	7607667	1	-	.	gene_id "AT5G22792"; transcript_id "AT5G22792.1"; FPKM "0.0000000000"; frac "0.000000"; conf_lo "0.000000"; conf_hi "0.000000"; cov "0.000000"; full_read_support "no";
Chr5	Cufflinks	exon	7606735	7606975	1	-	.	gene_id "AT5G22792"; transcript_id "AT5G22792.1"; exon_number "1"; FPKM "0.0000000000"; frac "0.000000"; conf_lo "0.000000"; conf_hi "0.000000"; cov "0.000000";
Chr5	Cufflinks	exon	7607080	7607442	1	-	.	gene_id "AT5G22792"; transcript_id "AT5G22792.1"; exon_number "2"; FPKM "0.0000000000"; frac "0.000000"; conf_lo "0.000000"; conf_hi "0.000000"; cov "0.000000";
Chr5	Cufflinks	exon	7607663	7607667	1	-	.	gene_id "AT5G22792"; transcript_id "AT5G22792.1"; exon_number "3"; FPKM "0.0000000000"; frac "0.000000"; conf_lo "0.000000"; conf_hi "0.000000"; cov "0.000000";
Chr5	Cufflinks	transcript	7607836	7611927	1000	+	.	gene_id "CUFF.6817"; transcript_id "CUFF.6817.1"; FPKM "1.8357305937"; frac "0.481647"; conf_lo "1.385099"; conf_hi "2.286362"; cov "10.721533"; full_read_support "no";
Chr5	Cufflinks	exon	7607836	7607959	1000	+	.	gene_id "CUFF.6817"; transcript_id "CUFF.6817.1"; exon_number "1"; FPKM "1.8357305937"; frac "0.481647"; conf_lo "1.385099"; conf_hi "2.286362"; cov "10.721533";
Chr5	Cufflinks	exon	7608197	7608356	1000	+	.	gene_id "CUFF.6817"; transcript_id "CUFF.6817.1"; exon_number "2"; FPKM "1.8357305937"; frac "0.481647"; conf_lo "1.385099"; conf_hi "2.286362"; cov "10.721533";
Chr5	Cufflinks	exon	7608720	7609790	1000	+	.	gene_id "CUFF.6817"; transcript_id "CUFF.6817.1"; exon_number "3"; FPKM "1.8357305937"; frac "0.481647"; conf_lo "1.385099"; conf_hi "2.286362"; cov "10.721533";
Chr5	Cufflinks	exon	7609872	7609954	1000	+	.	gene_id "CUFF.6817"; transcript_id "CUFF.6817.1"; exon_number "4"; FPKM "1.8357305937"; frac "0.481647"; conf_lo "1.385099"; conf_hi "2.286362"; cov "10.721533";
Chr5	Cufflinks	exon	7610049	7610204	1000	+	.	gene_id "CUFF.6817"; transcript_id "CUFF.6817.1"; exon_number "5"; FPKM "1.8357305937"; frac "0.481647"; conf_lo "1.385099"; conf_hi "2.286362"; cov "10.721533";
Chr5	Cufflinks	exon	7610297	7610390	1000	+	.	gene_id "CUFF.6817"; transcript_id "CUFF.6817.1"; exon_number "6"; FPKM "1.8357305937"; frac "0.481647"; conf_lo "1.385099"; conf_hi "2.286362"; cov "10.721533";
Chr5	Cufflinks	exon	7610483	7610721	1000	+	.	gene_id "CUFF.6817"; transcript_id "CUFF.6817.1"; exon_number "7"; FPKM "1.8357305937"; frac "0.481647"; conf_lo "1.385099"; conf_hi "2.286362"; cov "10.721533";
Chr5	Cufflinks	exon	7610818	7610921	1000	+	.	gene_id "CUFF.6817"; transcript_id "CUFF.6817.1"; exon_number "8"; FPKM "1.8357305937"; frac "0.481647"; conf_lo "1.385099"; conf_hi "2.286362"; cov "10.721533";
Chr5	Cufflinks	exon	7611299	7611379	1000	+	.	gene_id "CUFF.6817"; transcript_id "CUFF.6817.1"; exon_number "9"; FPKM "1.8357305937"; frac "0.481647"; conf_lo "1.385099"; conf_hi "2.286362"; cov "10.721533";
Chr5	Cufflinks	exon	7611473	7611592	1000	+	.	gene_id "CUFF.6817"; transcript_id "CUFF.6817.1"; exon_number "10"; FPKM "1.8357305937"; frac "0.481647"; conf_lo "1.385099"; conf_hi "2.286362"; cov "10.721533";
Chr5	Cufflinks	exon	7611674	7611927	1000	+	.	gene_id "CUFF.6817"; transcript_id "CUFF.6817.1"; exon_number "11"; FPKM "1.8357305937"; frac "0.481647"; conf_lo "1.385099"; conf_hi "2.286362"; cov "10.721533";
Chr5	Cufflinks	transcript	7607836	7614597	968	+	.	gene_id "CUFF.6817"; transcript_id "CUFF.6817.2"; FPKM "1.7776290099"; frac "0.518353"; conf_lo "1.349641"; conf_hi "2.205617"; cov "10.382192"; full_read_support "no";
Chr5	Cufflinks	exon	7607836	7607959	968	+	.	gene_id "CUFF.6817"; transcript_id "CUFF.6817.2"; exon_number "1"; FPKM "1.7776290099"; frac "0.518353"; conf_lo "1.349641"; conf_hi "2.205617"; cov "10.382192";
Chr5	Cufflinks	exon	7608197	7608356	968	+	.	gene_id "CUFF.6817"; transcript_id "CUFF.6817.2"; exon_number "2"; FPKM "1.7776290099"; frac "0.518353"; conf_lo "1.349641"; conf_hi "2.205617"; cov "10.382192";
Chr5	Cufflinks	exon	7608720	7608813	968	+	.	gene_id "CUFF.6817"; transcript_id "CUFF.6817.2"; exon_number "3"; FPKM "1.7776290099"; frac "0.518353"; conf_lo "1.349641"; conf_hi "2.205617"; cov "10.382192";
Chr5	Cufflinks	exon	7609909	7609933	968	+	.	gene_id "CUFF.6817"; transcript_id "CUFF.6817.2"; exon_number "4"; FPKM "1.7776290099"; frac "0.518353"; conf_lo "1.349641"; conf_hi "2.205617"; cov "10.382192";
Chr5	Cufflinks	exon	7610049	7610204	968	+	.	gene_id "CUFF.6817"; transcript_id "CUFF.6817.2"; exon_number "5"; FPKM "1.7776290099"; frac "0.518353"; conf_lo "1.349641"; conf_hi "2.205617"; cov "10.382192";
Chr5	Cufflinks	exon	7610297	7610390	968	+	.	gene_id "CUFF.6817"; transcript_id "CUFF.6817.2"; exon_number "6"; FPKM "1.7776290099"; frac "0.518353"; conf_lo "1.349641"; conf_hi "2.205617"; cov "10.382192";
Chr5	Cufflinks	exon	7610483	7610721	968	+	.	gene_id "CUFF.6817"; transcript_id "CUFF.6817.2"; exon_number "7"; FPKM "1.7776290099"; frac "0.518353"; conf_lo "1.349641"; conf_hi "2.205617"; cov "10.382192";
Chr5	Cufflinks	exon	7610818	7610921	968	+	.	gene_id "CUFF.6817"; transcript_id "CUFF.6817.2"; exon_number "8"; FPKM "1.7776290099"; frac "0.518353"; conf_lo "1.349641"; conf_hi "2.205617"; cov "10.382192";
Chr5	Cufflinks	exon	7611299	7611379	968	+	.	gene_id "CUFF.6817"; transcript_id "CUFF.6817.2"; exon_number "9"; FPKM "1.7776290099"; frac "0.518353"; conf_lo "1.349641"; conf_hi "2.205617"; cov "10.382192";
Chr5	Cufflinks	exon	7611473	7611592	968	+	.	gene_id "CUFF.6817"; transcript_id "CUFF.6817.2"; exon_number "10"; FPKM "1.7776290099"; frac "0.518353"; conf_lo "1.349641"; conf_hi "2.205617"; cov "10.382192";
Chr5	Cufflinks	exon	7611674	7611787	968	+	.	gene_id "CUFF.6817"; transcript_id "CUFF.6817.2"; exon_number "11"; FPKM "1.7776290099"; frac "0.518353"; conf_lo "1.349641"; conf_hi "2.205617"; cov "10.382192";
Chr5	Cufflinks	exon	7612051	7612376	968	+	.	gene_id "CUFF.6817"; transcript_id "CUFF.6817.2"; exon_number "12"; FPKM "1.7776290099"; frac "0.518353"; conf_lo "1.349641"; conf_hi "2.205617"; cov "10.382192";
Chr5	Cufflinks	exon	7612465	7612616	968	+	.	gene_id "CUFF.6817"; transcript_id "CUFF.6817.2"; exon_number "13"; FPKM "1.7776290099"; frac "0.518353"; conf_lo "1.349641"; conf_hi "2.205617"; cov "10.382192";
Chr5	Cufflinks	exon	7612761	7612888	968	+	.	gene_id "CUFF.6817"; transcript_id "CUFF.6817.2"; exon_number "14"; FPKM "1.7776290099"; frac "0.518353"; conf_lo "1.349641"; conf_hi "2.205617"; cov "10.382192";
Chr5	Cufflinks	exon	7613166	7613248	968	+	.	gene_id "CUFF.6817"; transcript_id "CUFF.6817.2"; exon_number "15"; FPKM "1.7776290099"; frac "0.518353"; conf_lo "1.349641"; conf_hi "2.205617"; cov "10.382192";
Chr5	Cufflinks	exon	7613366	7613550	968	+	.	gene_id "CUFF.6817"; transcript_id "CUFF.6817.2"; exon_number "16"; FPKM "1.7776290099"; frac "0.518353"; conf_lo "1.349641"; conf_hi "2.205617"; cov "10.382192";
Chr5	Cufflinks	exon	7613644	7613754	968	+	.	gene_id "CUFF.6817"; transcript_id "CUFF.6817.2"; exon_number "17"; FPKM "1.7776290099"; frac "0.518353"; conf_lo "1.349641"; conf_hi "2.205617"; cov "10.382192";
Chr5	Cufflinks	exon	7613976	7614074	968	+	.	gene_id "CUFF.6817"; transcript_id "CUFF.6817.2"; exon_number "18"; FPKM "1.7776290099"; frac "0.518353"; conf_lo "1.349641"; conf_hi "2.205617"; cov "10.382192";
Chr5	Cufflinks	exon	7614167	7614300	968	+	.	gene_id "CUFF.6817"; transcript_id "CUFF.6817.2"; exon_number "19"; FPKM "1.7776290099"; frac "0.518353"; conf_lo "1.349641"; conf_hi "2.205617"; cov "10.382192";
Chr5	Cufflinks	exon	7614386	7614597	968	+	.	gene_id "CUFF.6817"; transcript_id "CUFF.6817.2"; exon_number "20"; FPKM "1.7776290099"; frac "0.518353"; conf_lo "1.349641"; conf_hi "2.205617"; cov "10.382192";
Chr5	Cufflinks	transcript	7608242	7611591	1	+	.	gene_id "CUFF.6817"; transcript_id "AT5G22794.2"; FPKM "0.0000000000"; frac "0.000000"; conf_lo "0.000000"; conf_hi "0.198411"; cov "0.000000"; full_read_support "no";
Chr5	Cufflinks	exon	7608242	7608356	1	+	.	gene_id "CUFF.6817"; transcript_id "AT5G22794.2"; exon_number "1"; FPKM "0.0000000000"; frac "0.000000"; conf_lo "0.000000"; conf_hi "0.198411"; cov "0.000000";
Chr5	Cufflinks	exon	7608720	7608813	1	+	.	gene_id "CUFF.6817"; transcript_id "AT5G22794.2"; exon_number "2"; FPKM "0.0000000000"; frac "0.000000"; conf_lo "0.000000"; conf_hi "0.198411"; cov "0.000000";
Chr5	Cufflinks	exon	7609909	7609954	1	+	.	gene_id "CUFF.6817"; transcript_id "AT5G22794.2"; exon_number "3"; FPKM "0.0000000000"; frac "0.000000"; conf_lo "0.000000"; conf_hi "0.198411"; cov "0.000000";
Chr5	Cufflinks	exon	7610049	7610204	1	+	.	gene_id "CUFF.6817"; transcript_id "AT5G22794.2"; exon_number "4"; FPKM "0.0000000000"; frac "0.000000"; conf_lo "0.000000"; conf_hi "0.198411"; cov "0.000000";
Chr5	Cufflinks	exon	7610297	7610349	1	+	.	gene_id "CUFF.6817"; transcript_id "AT5G22794.2"; exon_number "5"; FPKM "0.0000000000"; frac "0.000000"; conf_lo "0.000000"; conf_hi "0.198411"; cov "0.000000";
Chr5	Cufflinks	exon	7610483	7610613	1	+	.	gene_id "CUFF.6817"; transcript_id "AT5G22794.2"; exon_number "6"; FPKM "0.0000000000"; frac "0.000000"; conf_lo "0.000000"; conf_hi "0.198411"; cov "0.000000";
Chr5	Cufflinks	exon	7611473	7611591	1	+	.	gene_id "CUFF.6817"; transcript_id "AT5G22794.2"; exon_number "7"; FPKM "0.0000000000"; frac "0.000000"; conf_lo "0.000000"; conf_hi "0.198411"; cov "0.000000";
Chr5	Cufflinks	transcript	7608242	7611591	1	+	.	gene_id "CUFF.6817"; transcript_id "AT5G22794.1"; FPKM "0.0000000000"; frac "0.000000"; conf_lo "0.000000"; conf_hi "0.144100"; cov "0.000000"; full_read_support "no";
Chr5	Cufflinks	exon	7608242	7608356	1	+	.	gene_id "CUFF.6817"; transcript_id "AT5G22794.1"; exon_number "1"; FPKM "0.0000000000"; frac "0.000000"; conf_lo "0.000000"; conf_hi "0.144100"; cov "0.000000";
Chr5	Cufflinks	exon	7608720	7608813	1	+	.	gene_id "CUFF.6817"; transcript_id "AT5G22794.1"; exon_number "2"; FPKM "0.0000000000"; frac "0.000000"; conf_lo "0.000000"; conf_hi "0.144100"; cov "0.000000";
Chr5	Cufflinks	exon	7609909	7609933	1	+	.	gene_id "CUFF.6817"; transcript_id "AT5G22794.1"; exon_number "3"; FPKM "0.0000000000"; frac "0.000000"; conf_lo "0.000000"; conf_hi "0.144100"; cov "0.000000";
Chr5	Cufflinks	exon	7610049	7610204	1	+	.	gene_id "CUFF.6817"; transcript_id "AT5G22794.1"; exon_number "4"; FPKM "0.0000000000"; frac "0.000000"; conf_lo "0.000000"; conf_hi "0.144100"; cov "0.000000";
Chr5	Cufflinks	exon	7610297	7610349	1	+	.	gene_id "CUFF.6817"; transcript_id "AT5G22794.1"; exon_number "5"; FPKM "0.0000000000"; frac "0.000000"; conf_lo "0.000000"; conf_hi "0.144100"; cov "0.000000";
Chr5	Cufflinks	exon	7610483	7610613	1	+	.	gene_id "CUFF.6817"; transcript_id "AT5G22794.1"; exon_number "6"; FPKM "0.0000000000"; frac "0.000000"; conf_lo "0.000000"; conf_hi "0.144100"; cov "0.000000";
Chr5	Cufflinks	exon	7610691	7610721	1	+	.	gene_id "CUFF.6817"; transcript_id "AT5G22794.1"; exon_number "7"; FPKM "0.0000000000"; frac "0.000000"; conf_lo "0.000000"; conf_hi "0.144100"; cov "0.000000";
Chr5	Cufflinks	exon	7610818	7610921	1	+	.	gene_id "CUFF.6817"; transcript_id "AT5G22794.1"; exon_number "8"; FPKM "0.0000000000"; frac "0.000000"; conf_lo "0.000000"; conf_hi "0.144100"; cov "0.000000";
Chr5	Cufflinks	exon	7611299	7611379	1	+	.	gene_id "CUFF.6817"; transcript_id "AT5G22794.1"; exon_number "9"; FPKM "0.0000000000"; frac "0.000000"; conf_lo "0.000000"; conf_hi "0.144100"; cov "0.000000";
Chr5	Cufflinks	exon	7611473	7611591	1	+	.	gene_id "CUFF.6817"; transcript_id "AT5G22794.1"; exon_number "10"; FPKM "0.0000000000"; frac "0.000000"; conf_lo "0.000000"; conf_hi "0.144100"; cov "0.000000";
Chr5	Cufflinks	transcript	7616073	7619981	1000	-	.	gene_id "CUFF.6819"; transcript_id "AT5G22800.1"; FPKM "17.2258878197"; frac "0.871497"; conf_lo "15.858417"; conf_hi "18.593359"; cov "100.561895"; full_read_support "yes";
Chr5	Cufflinks	exon	7616073	7616557	1000	-	.	gene_id "CUFF.6819"; transcript_id "AT5G22800.1"; exon_number "1"; FPKM "17.2258878197"; frac "0.871497"; conf_lo "15.858417"; conf_hi "18.593359"; cov "100.561895";
Chr5	Cufflinks	exon	7616641	7616798	1000	-	.	gene_id "CUFF.6819"; transcript_id "AT5G22800.1"; exon_number "2"; FPKM "17.2258878197"; frac "0.871497"; conf_lo "15.858417"; conf_hi "18.593359"; cov "100.561895";
Chr5	Cufflinks	exon	7616894	7617103	1000	-	.	gene_id "CUFF.6819"; transcript_id "AT5G22800.1"; exon_number "3"; FPKM "17.2258878197"; frac "0.871497"; conf_lo "15.858417"; conf_hi "18.593359"; cov "100.561895";
Chr5	Cufflinks	exon	7617194	7617469	1000	-	.	gene_id "CUFF.6819"; transcript_id "AT5G22800.1"; exon_number "4"; FPKM "17.2258878197"; frac "0.871497"; conf_lo "15.858417"; conf_hi "18.593359"; cov "100.561895";
Chr5	Cufflinks	exon	7617555	7619126	1000	-	.	gene_id "CUFF.6819"; transcript_id "AT5G22800.1"; exon_number "5"; FPKM "17.2258878197"; frac "0.871497"; conf_lo "15.858417"; conf_hi "18.593359"; cov "100.561895";
Chr5	Cufflinks	exon	7619231	7619436	1000	-	.	gene_id "CUFF.6819"; transcript_id "AT5G22800.1"; exon_number "6"; FPKM "17.2258878197"; frac "0.871497"; conf_lo "15.858417"; conf_hi "18.593359"; cov "100.561895";
Chr5	Cufflinks	exon	7619539	7619631	1000	-	.	gene_id "CUFF.6819"; transcript_id "AT5G22800.1"; exon_number "7"; FPKM "17.2258878197"; frac "0.871497"; conf_lo "15.858417"; conf_hi "18.593359"; cov "100.561895";
Chr5	Cufflinks	exon	7619877	7619981	1000	-	.	gene_id "CUFF.6819"; transcript_id "AT5G22800.1"; exon_number "8"; FPKM "17.2258878197"; frac "0.871497"; conf_lo "15.858417"; conf_hi "18.593359"; cov "100.561895";
Chr5	Cufflinks	transcript	7616073	7620287	150	-	.	gene_id "CUFF.6819"; transcript_id "CUFF.6819.2"; FPKM "2.5898430357"; frac "0.128503"; conf_lo "2.012893"; conf_hi "3.166793"; cov "15.119077"; full_read_support "yes";
Chr5	Cufflinks	exon	7616073	7616557	150	-	.	gene_id "CUFF.6819"; transcript_id "CUFF.6819.2"; exon_number "1"; FPKM "2.5898430357"; frac "0.128503"; conf_lo "2.012893"; conf_hi "3.166793"; cov "15.119077";
Chr5	Cufflinks	exon	7616641	7616798	150	-	.	gene_id "CUFF.6819"; transcript_id "CUFF.6819.2"; exon_number "2"; FPKM "2.5898430357"; frac "0.128503"; conf_lo "2.012893"; conf_hi "3.166793"; cov "15.119077";
Chr5	Cufflinks	exon	7616894	7617103	150	-	.	gene_id "CUFF.6819"; transcript_id "CUFF.6819.2"; exon_number "3"; FPKM "2.5898430357"; frac "0.128503"; conf_lo "2.012893"; conf_hi "3.166793"; cov "15.119077";
Chr5	Cufflinks	exon	7617194	7617299	150	-	.	gene_id "CUFF.6819"; transcript_id "CUFF.6819.2"; exon_number "4"; FPKM "2.5898430357"; frac "0.128503"; conf_lo "2.012893"; conf_hi "3.166793"; cov "15.119077";
Chr5	Cufflinks	exon	7617425	7617469	150	-	.	gene_id "CUFF.6819"; transcript_id "CUFF.6819.2"; exon_number "5"; FPKM "2.5898430357"; frac "0.128503"; conf_lo "2.012893"; conf_hi "3.166793"; cov "15.119077";
Chr5	Cufflinks	exon	7617555	7619126	150	-	.	gene_id "CUFF.6819"; transcript_id "CUFF.6819.2"; exon_number "6"; FPKM "2.5898430357"; frac "0.128503"; conf_lo "2.012893"; conf_hi "3.166793"; cov "15.119077";
Chr5	Cufflinks	exon	7619231	7619436	150	-	.	gene_id "CUFF.6819"; transcript_id "CUFF.6819.2"; exon_number "7"; FPKM "2.5898430357"; frac "0.128503"; conf_lo "2.012893"; conf_hi "3.166793"; cov "15.119077";
Chr5	Cufflinks	exon	7619539	7619631	150	-	.	gene_id "CUFF.6819"; transcript_id "CUFF.6819.2"; exon_number "8"; FPKM "2.5898430357"; frac "0.128503"; conf_lo "2.012893"; conf_hi "3.166793"; cov "15.119077";
Chr5	Cufflinks	exon	7620114	7620287	150	-	.	gene_id "CUFF.6819"; transcript_id "CUFF.6819.2"; exon_number "9"; FPKM "2.5898430357"; frac "0.128503"; conf_lo "2.012893"; conf_hi "3.166793"; cov "15.119077";
Chr5	Cufflinks	transcript	7621568	7623367	1	+	.	gene_id "AT5G22810"; transcript_id "AT5G22810.1"; FPKM "0.0000000000"; frac "0.000000"; conf_lo "0.000000"; conf_hi "0.101238"; cov "0.000000"; full_read_support "no";
Chr5	Cufflinks	exon	7621568	7621757	1	+	.	gene_id "AT5G22810"; transcript_id "AT5G22810.1"; exon_number "1"; FPKM "0.0000000000"; frac "0.000000"; conf_lo "0.000000"; conf_hi "0.101238"; cov "0.000000";
Chr5	Cufflinks	exon	7622156	7622286	1	+	.	gene_id "AT5G22810"; transcript_id "AT5G22810.1"; exon_number "2"; FPKM "0.0000000000"; frac "0.000000"; conf_lo "0.000000"; conf_hi "0.101238"; cov "0.000000";
Chr5	Cufflinks	exon	7622383	7622625	1	+	.	gene_id "AT5G22810"; transcript_id "AT5G22810.1"; exon_number "3"; FPKM "0.0000000000"; frac "0.000000"; conf_lo "0.000000"; conf_hi "0.101238"; cov "0.000000";
Chr5	Cufflinks	exon	7622840	7623095	1	+	.	gene_id "AT5G22810"; transcript_id "AT5G22810.1"; exon_number "4"; FPKM "0.0000000000"; frac "0.000000"; conf_lo "0.000000"; conf_hi "0.101238"; cov "0.000000";
Chr5	Cufflinks	exon	7623174	7623367	1	+	.	gene_id "AT5G22810"; transcript_id "AT5G22810.1"; exon_number "5"; FPKM "0.0000000000"; frac "0.000000"; conf_lo "0.000000"; conf_hi "0.101238"; cov "0.000000";
Chr5	Cufflinks	transcript	7623038	7626975	321	-	.	gene_id "CUFF.6821"; transcript_id "CUFF.6821.1"; FPKM "0.6126366575"; frac "0.297121"; conf_lo "0.333923"; conf_hi "0.891350"; cov "3.576246"; full_read_support "no";
Chr5	Cufflinks	exon	7623038	7623363	321	-	.	gene_id "CUFF.6821"; transcript_id "CUFF.6821.1"; exon_number "1"; FPKM "0.6126366575"; frac "0.297121"; conf_lo "0.333923"; conf_hi "0.891350"; cov "3.576246";
Chr5	Cufflinks	exon	7623565	7623699	321	-	.	gene_id "CUFF.6821"; transcript_id "CUFF.6821.1"; exon_number "2"; FPKM "0.6126366575"; frac "0.297121"; conf_lo "0.333923"; conf_hi "0.891350"; cov "3.576246";
Chr5	Cufflinks	exon	7623881	7624408	321	-	.	gene_id "CUFF.6821"; transcript_id "CUFF.6821.1"; exon_number "3"; FPKM "0.6126366575"; frac "0.297121"; conf_lo "0.333923"; conf_hi "0.891350"; cov "3.576246";
Chr5	Cufflinks	exon	7624682	7624766	321	-	.	gene_id "CUFF.6821"; transcript_id "CUFF.6821.1"; exon_number "4"; FPKM "0.6126366575"; frac "0.297121"; conf_lo "0.333923"; conf_hi "0.891350"; cov "3.576246";
Chr5	Cufflinks	exon	7624845	7625263	321	-	.	gene_id "CUFF.6821"; transcript_id "CUFF.6821.1"; exon_number "5"; FPKM "0.6126366575"; frac "0.297121"; conf_lo "0.333923"; conf_hi "0.891350"; cov "3.576246";
Chr5	Cufflinks	exon	7625487	7625613	321	-	.	gene_id "CUFF.6821"; transcript_id "CUFF.6821.1"; exon_number "6"; FPKM "0.6126366575"; frac "0.297121"; conf_lo "0.333923"; conf_hi "0.891350"; cov "3.576246";
Chr5	Cufflinks	exon	7625703	7626016	321	-	.	gene_id "CUFF.6821"; transcript_id "CUFF.6821.1"; exon_number "7"; FPKM "0.6126366575"; frac "0.297121"; conf_lo "0.333923"; conf_hi "0.891350"; cov "3.576246";
Chr5	Cufflinks	exon	7626284	7626628	321	-	.	gene_id "CUFF.6821"; transcript_id "CUFF.6821.1"; exon_number "8"; FPKM "0.6126366575"; frac "0.297121"; conf_lo "0.333923"; conf_hi "0.891350"; cov "3.576246";
Chr5	Cufflinks	exon	7626818	7626975	321	-	.	gene_id "CUFF.6821"; transcript_id "CUFF.6821.1"; exon_number "9"; FPKM "0.6126366575"; frac "0.297121"; conf_lo "0.333923"; conf_hi "0.891350"; cov "3.576246";
Chr5	Cufflinks	transcript	7623440	7626975	1000	-	.	gene_id "CUFF.6821"; transcript_id "AT5G22820.2"; FPKM "1.9039272140"; frac "0.702879"; conf_lo "1.386114"; conf_hi "2.421740"; cov "11.114112"; full_read_support "no";
Chr5	Cufflinks	exon	7623440	7623699	1000	-	.	gene_id "CUFF.6821"; transcript_id "AT5G22820.2"; exon_number "1"; FPKM "1.9039272140"; frac "0.702879"; conf_lo "1.386114"; conf_hi "2.421740"; cov "11.114112";
Chr5	Cufflinks	exon	7623881	7624041	1000	-	.	gene_id "CUFF.6821"; transcript_id "AT5G22820.2"; exon_number "2"; FPKM "1.9039272140"; frac "0.702879"; conf_lo "1.386114"; conf_hi "2.421740"; cov "11.114112";
Chr5	Cufflinks	exon	7624137	7624408	1000	-	.	gene_id "CUFF.6821"; transcript_id "AT5G22820.2"; exon_number "3"; FPKM "1.9039272140"; frac "0.702879"; conf_lo "1.386114"; conf_hi "2.421740"; cov "11.114112";
Chr5	Cufflinks	exon	7624682	7624766	1000	-	.	gene_id "CUFF.6821"; transcript_id "AT5G22820.2"; exon_number "4"; FPKM "1.9039272140"; frac "0.702879"; conf_lo "1.386114"; conf_hi "2.421740"; cov "11.114112";
Chr5	Cufflinks	exon	7624845	7624980	1000	-	.	gene_id "CUFF.6821"; transcript_id "AT5G22820.2"; exon_number "5"; FPKM "1.9039272140"; frac "0.702879"; conf_lo "1.386114"; conf_hi "2.421740"; cov "11.114112";
Chr5	Cufflinks	exon	7625112	7625263	1000	-	.	gene_id "CUFF.6821"; transcript_id "AT5G22820.2"; exon_number "6"; FPKM "1.9039272140"; frac "0.702879"; conf_lo "1.386114"; conf_hi "2.421740"; cov "11.114112";
Chr5	Cufflinks	exon	7625487	7625613	1000	-	.	gene_id "CUFF.6821"; transcript_id "AT5G22820.2"; exon_number "7"; FPKM "1.9039272140"; frac "0.702879"; conf_lo "1.386114"; conf_hi "2.421740"; cov "11.114112";
Chr5	Cufflinks	exon	7625703	7625842	1000	-	.	gene_id "CUFF.6821"; transcript_id "AT5G22820.2"; exon_number "8"; FPKM "1.9039272140"; frac "0.702879"; conf_lo "1.386114"; conf_hi "2.421740"; cov "11.114112";
Chr5	Cufflinks	exon	7625951	7626016	1000	-	.	gene_id "CUFF.6821"; transcript_id "AT5G22820.2"; exon_number "9"; FPKM "1.9039272140"; frac "0.702879"; conf_lo "1.386114"; conf_hi "2.421740"; cov "11.114112";
Chr5	Cufflinks	exon	7626284	7626628	1000	-	.	gene_id "CUFF.6821"; transcript_id "AT5G22820.2"; exon_number "10"; FPKM "1.9039272140"; frac "0.702879"; conf_lo "1.386114"; conf_hi "2.421740"; cov "11.114112";
Chr5	Cufflinks	exon	7626818	7626975	1000	-	.	gene_id "CUFF.6821"; transcript_id "AT5G22820.2"; exon_number "11"; FPKM "1.9039272140"; frac "0.702879"; conf_lo "1.386114"; conf_hi "2.421740"; cov "11.114112";
Chr5	Cufflinks	transcript	7623440	7626975	1	-	.	gene_id "CUFF.6821"; transcript_id "AT5G22820.1"; FPKM "0.0000000000"; frac "0.000000"; conf_lo "0.000000"; conf_hi "0.057018"; cov "0.000000"; full_read_support "no";
Chr5	Cufflinks	exon	7623440	7623699	1	-	.	gene_id "CUFF.6821"; transcript_id "AT5G22820.1"; exon_number "1"; FPKM "0.0000000000"; frac "0.000000"; conf_lo "0.000000"; conf_hi "0.057018"; cov "0.000000";
Chr5	Cufflinks	exon	7623881	7624408	1	-	.	gene_id "CUFF.6821"; transcript_id "AT5G22820.1"; exon_number "2"; FPKM "0.0000000000"; frac "0.000000"; conf_lo "0.000000"; conf_hi "0.057018"; cov "0.000000";
Chr5	Cufflinks	exon	7624682	7624766	1	-	.	gene_id "CUFF.6821"; transcript_id "AT5G22820.1"; exon_number "3"; FPKM "0.0000000000"; frac "0.000000"; conf_lo "0.000000"; conf_hi "0.057018"; cov "0.000000";
Chr5	Cufflinks	exon	7624845	7624980	1	-	.	gene_id "CUFF.6821"; transcript_id "AT5G22820.1"; exon_number "4"; FPKM "0.0000000000"; frac "0.000000"; conf_lo "0.000000"; conf_hi "0.057018"; cov "0.000000";
Chr5	Cufflinks	exon	7625112	7625263	1	-	.	gene_id "CUFF.6821"; transcript_id "AT5G22820.1"; exon_number "5"; FPKM "0.0000000000"; frac "0.000000"; conf_lo "0.000000"; conf_hi "0.057018"; cov "0.000000";
Chr5	Cufflinks	exon	7625487	7625613	1	-	.	gene_id "CUFF.6821"; transcript_id "AT5G22820.1"; exon_number "6"; FPKM "0.0000000000"; frac "0.000000"; conf_lo "0.000000"; conf_hi "0.057018"; cov "0.000000";
Chr5	Cufflinks	exon	7625703	7625842	1	-	.	gene_id "CUFF.6821"; transcript_id "AT5G22820.1"; exon_number "7"; FPKM "0.0000000000"; frac "0.000000"; conf_lo "0.000000"; conf_hi "0.057018"; cov "0.000000";
Chr5	Cufflinks	exon	7625951	7626016	1	-	.	gene_id "CUFF.6821"; transcript_id "AT5G22820.1"; exon_number "8"; FPKM "0.0000000000"; frac "0.000000"; conf_lo "0.000000"; conf_hi "0.057018"; cov "0.000000";
Chr5	Cufflinks	exon	7626284	7626628	1	-	.	gene_id "CUFF.6821"; transcript_id "AT5G22820.1"; exon_number "9"; FPKM "0.0000000000"; frac "0.000000"; conf_lo "0.000000"; conf_hi "0.057018"; cov "0.000000";
Chr5	Cufflinks	exon	7626818	7626975	1	-	.	gene_id "CUFF.6821"; transcript_id "AT5G22820.1"; exon_number "10"; FPKM "0.0000000000"; frac "0.000000"; conf_lo "0.000000"; conf_hi "0.057018"; cov "0.000000";
Chr5	Cufflinks	transcript	7627597	7630993	1000	+	.	gene_id "CUFF.6823"; transcript_id "AT5G22830.1"; FPKM "13.4596651676"; frac "0.678445"; conf_lo "11.995615"; conf_hi "14.923716"; cov "78.625780"; full_read_support "yes";
Chr5	Cufflinks	exon	7627597	7628068	1000	+	.	gene_id "CUFF.6823"; transcript_id "AT5G22830.1"; exon_number "1"; FPKM "13.4596651676"; frac "0.678445"; conf_lo "11.995615"; conf_hi "14.923716"; cov "78.625780";
Chr5	Cufflinks	exon	7628210	7628282	1000	+	.	gene_id "CUFF.6823"; transcript_id "AT5G22830.1"; exon_number "2"; FPKM "13.4596651676"; frac "0.678445"; conf_lo "11.995615"; conf_hi "14.923716"; cov "78.625780";
Chr5	Cufflinks	exon	7628369	7628439	1000	+	.	gene_id "CUFF.6823"; transcript_id "AT5G22830.1"; exon_number "3"; FPKM "13.4596651676"; frac "0.678445"; conf_lo "11.995615"; conf_hi "14.923716"; cov "78.625780";
Chr5	Cufflinks	exon	7628537	7628622	1000	+	.	gene_id "CUFF.6823"; transcript_id "AT5G22830.1"; exon_number "4"; FPKM "13.4596651676"; frac "0.678445"; conf_lo "11.995615"; conf_hi "14.923716"; cov "78.625780";
Chr5	Cufflinks	exon	7628703	7628793	1000	+	.	gene_id "CUFF.6823"; transcript_id "AT5G22830.1"; exon_number "5"; FPKM "13.4596651676"; frac "0.678445"; conf_lo "11.995615"; conf_hi "14.923716"; cov "78.625780";
Chr5	Cufflinks	exon	7628968	7629036	1000	+	.	gene_id "CUFF.6823"; transcript_id "AT5G22830.1"; exon_number "6"; FPKM "13.4596651676"; frac "0.678445"; conf_lo "11.995615"; conf_hi "14.923716"; cov "78.625780";
Chr5	Cufflinks	exon	7629365	7629445	1000	+	.	gene_id "CUFF.6823"; transcript_id "AT5G22830.1"; exon_number "7"; FPKM "13.4596651676"; frac "0.678445"; conf_lo "11.995615"; conf_hi "14.923716"; cov "78.625780";
Chr5	Cufflinks	exon	7629555	7629720	1000	+	.	gene_id "CUFF.6823"; transcript_id "AT5G22830.1"; exon_number "8"; FPKM "13.4596651676"; frac "0.678445"; conf_lo "11.995615"; conf_hi "14.923716"; cov "78.625780";
Chr5	Cufflinks	exon	7629807	7629852	1000	+	.	gene_id "CUFF.6823"; transcript_id "AT5G22830.1"; exon_number "9"; FPKM "13.4596651676"; frac "0.678445"; conf_lo "11.995615"; conf_hi "14.923716"; cov "78.625780";
Chr5	Cufflinks	exon	7629930	7630010	1000	+	.	gene_id "CUFF.6823"; transcript_id "AT5G22830.1"; exon_number "10"; FPKM "13.4596651676"; frac "0.678445"; conf_lo "11.995615"; conf_hi "14.923716"; cov "78.625780";
Chr5	Cufflinks	exon	7630086	7630168	1000	+	.	gene_id "CUFF.6823"; transcript_id "AT5G22830.1"; exon_number "11"; FPKM "13.4596651676"; frac "0.678445"; conf_lo "11.995615"; conf_hi "14.923716"; cov "78.625780";
Chr5	Cufflinks	exon	7630418	7630461	1000	+	.	gene_id "CUFF.6823"; transcript_id "AT5G22830.1"; exon_number "12"; FPKM "13.4596651676"; frac "0.678445"; conf_lo "11.995615"; conf_hi "14.923716"; cov "78.625780";
Chr5	Cufflinks	exon	7630538	7630662	1000	+	.	gene_id "CUFF.6823"; transcript_id "AT5G22830.1"; exon_number "13"; FPKM "13.4596651676"; frac "0.678445"; conf_lo "11.995615"; conf_hi "14.923716"; cov "78.625780";
Chr5	Cufflinks	exon	7630746	7630993	1000	+	.	gene_id "CUFF.6823"; transcript_id "AT5G22830.1"; exon_number "14"; FPKM "13.4596651676"; frac "0.678445"; conf_lo "11.995615"; conf_hi "14.923716"; cov "78.625780";
Chr5	Cufflinks	transcript	7630717	7633223	1000	-	.	gene_id "AT5G22840"; transcript_id "AT5G22840.1"; FPKM "5.0977502469"; frac "0.321555"; conf_lo "4.323684"; conf_hi "5.871816"; cov "29.778942"; full_read_support "yes";
Chr5	Cufflinks	exon	7630717	7631531	1000	-	.	gene_id "AT5G22840"; transcript_id "AT5G22840.1"; exon_number "1"; FPKM "5.0977502469"; frac "0.321555"; conf_lo "4.323684"; conf_hi "5.871816"; cov "29.778942";
Chr5	Cufflinks	exon	7631610	7631657	1000	-	.	gene_id "AT5G22840"; transcript_id "AT5G22840.1"; exon_number "2"; FPKM "5.0977502469"; frac "0.321555"; conf_lo "4.323684"; conf_hi "5.871816"; cov "29.778942";
Chr5	Cufflinks	exon	7631756	7632691	1000	-	.	gene_id "AT5G22840"; transcript_id "AT5G22840.1"; exon_number "3"; FPKM "5.0977502469"; frac "0.321555"; conf_lo "4.323684"; conf_hi "5.871816"; cov "29.778942";
Chr5	Cufflinks	exon	7632900	7633223	1000	-	.	gene_id "AT5G22840"; transcript_id "AT5G22840.1"; exon_number "4"; FPKM "5.0977502469"; frac "0.321555"; conf_lo "4.323684"; conf_hi "5.871816"; cov "29.778942";
Chr5	Cufflinks	transcript	7633417	7636567	407	-	.	gene_id "CUFF.6825"; transcript_id "CUFF.6825.1"; FPKM "0.6517742510"; frac "0.183713"; conf_lo "0.319800"; conf_hi "0.983749"; cov "3.807630"; full_read_support "yes";
Chr5	Cufflinks	exon	7633417	7633880	407	-	.	gene_id "CUFF.6825"; transcript_id "CUFF.6825.1"; exon_number "1"; FPKM "0.6517742510"; frac "0.183713"; conf_lo "0.319800"; conf_hi "0.983749"; cov "3.807630";
Chr5	Cufflinks	exon	7633973	7634044	407	-	.	gene_id "CUFF.6825"; transcript_id "CUFF.6825.1"; exon_number "2"; FPKM "0.6517742510"; frac "0.183713"; conf_lo "0.319800"; conf_hi "0.983749"; cov "3.807630";
Chr5	Cufflinks	exon	7634138	7634204	407	-	.	gene_id "CUFF.6825"; transcript_id "CUFF.6825.1"; exon_number "3"; FPKM "0.6517742510"; frac "0.183713"; conf_lo "0.319800"; conf_hi "0.983749"; cov "3.807630";
Chr5	Cufflinks	exon	7634335	7634431	407	-	.	gene_id "CUFF.6825"; transcript_id "CUFF.6825.1"; exon_number "4"; FPKM "0.6517742510"; frac "0.183713"; conf_lo "0.319800"; conf_hi "0.983749"; cov "3.807630";
Chr5	Cufflinks	exon	7634520	7634593	407	-	.	gene_id "CUFF.6825"; transcript_id "CUFF.6825.1"; exon_number "5"; FPKM "0.6517742510"; frac "0.183713"; conf_lo "0.319800"; conf_hi "0.983749"; cov "3.807630";
Chr5	Cufflinks	exon	7634742	7634904	407	-	.	gene_id "CUFF.6825"; transcript_id "CUFF.6825.1"; exon_number "6"; FPKM "0.6517742510"; frac "0.183713"; conf_lo "0.319800"; conf_hi "0.983749"; cov "3.807630";
Chr5	Cufflinks	exon	7635064	7635291	407	-	.	gene_id "CUFF.6825"; transcript_id "CUFF.6825.1"; exon_number "7"; FPKM "0.6517742510"; frac "0.183713"; conf_lo "0.319800"; conf_hi "0.983749"; cov "3.807630";
Chr5	Cufflinks	exon	7635392	7635642	407	-	.	gene_id "CUFF.6825"; transcript_id "CUFF.6825.1"; exon_number "8"; FPKM "0.6517742510"; frac "0.183713"; conf_lo "0.319800"; conf_hi "0.983749"; cov "3.807630";
Chr5	Cufflinks	exon	7635733	7636567	407	-	.	gene_id "CUFF.6825"; transcript_id "CUFF.6825.1"; exon_number "9"; FPKM "0.6517742510"; frac "0.183713"; conf_lo "0.319800"; conf_hi "0.983749"; cov "3.807630";
Chr5	Cufflinks	transcript	7633417	7636567	725	-	.	gene_id "CUFF.6825"; transcript_id "CUFF.6825.2"; FPKM "1.1611938090"; frac "0.311370"; conf_lo "0.724885"; conf_hi "1.597503"; cov "6.783631"; full_read_support "yes";
Chr5	Cufflinks	exon	7633417	7633880	725	-	.	gene_id "CUFF.6825"; transcript_id "CUFF.6825.2"; exon_number "1"; FPKM "1.1611938090"; frac "0.311370"; conf_lo "0.724885"; conf_hi "1.597503"; cov "6.783631";
Chr5	Cufflinks	exon	7633973	7634044	725	-	.	gene_id "CUFF.6825"; transcript_id "CUFF.6825.2"; exon_number "2"; FPKM "1.1611938090"; frac "0.311370"; conf_lo "0.724885"; conf_hi "1.597503"; cov "6.783631";
Chr5	Cufflinks	exon	7634138	7634204	725	-	.	gene_id "CUFF.6825"; transcript_id "CUFF.6825.2"; exon_number "3"; FPKM "1.1611938090"; frac "0.311370"; conf_lo "0.724885"; conf_hi "1.597503"; cov "6.783631";
Chr5	Cufflinks	exon	7634335	7634431	725	-	.	gene_id "CUFF.6825"; transcript_id "CUFF.6825.2"; exon_number "4"; FPKM "1.1611938090"; frac "0.311370"; conf_lo "0.724885"; conf_hi "1.597503"; cov "6.783631";
Chr5	Cufflinks	exon	7634520	7634593	725	-	.	gene_id "CUFF.6825"; transcript_id "CUFF.6825.2"; exon_number "5"; FPKM "1.1611938090"; frac "0.311370"; conf_lo "0.724885"; conf_hi "1.597503"; cov "6.783631";
Chr5	Cufflinks	exon	7634742	7634904	725	-	.	gene_id "CUFF.6825"; transcript_id "CUFF.6825.2"; exon_number "6"; FPKM "1.1611938090"; frac "0.311370"; conf_lo "0.724885"; conf_hi "1.597503"; cov "6.783631";
Chr5	Cufflinks	exon	7635064	7635642	725	-	.	gene_id "CUFF.6825"; transcript_id "CUFF.6825.2"; exon_number "7"; FPKM "1.1611938090"; frac "0.311370"; conf_lo "0.724885"; conf_hi "1.597503"; cov "6.783631";
Chr5	Cufflinks	exon	7635733	7635862	725	-	.	gene_id "CUFF.6825"; transcript_id "CUFF.6825.2"; exon_number "8"; FPKM "1.1611938090"; frac "0.311370"; conf_lo "0.724885"; conf_hi "1.597503"; cov "6.783631";
Chr5	Cufflinks	exon	7636063	7636567	725	-	.	gene_id "CUFF.6825"; transcript_id "CUFF.6825.2"; exon_number "9"; FPKM "1.1611938090"; frac "0.311370"; conf_lo "0.724885"; conf_hi "1.597503"; cov "6.783631";
Chr5	Cufflinks	transcript	7633437	7636567	1000	-	.	gene_id "CUFF.6825"; transcript_id "AT5G22850.1"; FPKM "1.5998377483"; frac "0.402651"; conf_lo "1.060165"; conf_hi "2.139511"; cov "9.346165"; full_read_support "yes";
Chr5	Cufflinks	exon	7633437	7633880	1000	-	.	gene_id "CUFF.6825"; transcript_id "AT5G22850.1"; exon_number "1"; FPKM "1.5998377483"; frac "0.402651"; conf_lo "1.060165"; conf_hi "2.139511"; cov "9.346165";
Chr5	Cufflinks	exon	7633973	7634044	1000	-	.	gene_id "CUFF.6825"; transcript_id "AT5G22850.1"; exon_number "2"; FPKM "1.5998377483"; frac "0.402651"; conf_lo "1.060165"; conf_hi "2.139511"; cov "9.346165";
Chr5	Cufflinks	exon	7634138	7634204	1000	-	.	gene_id "CUFF.6825"; transcript_id "AT5G22850.1"; exon_number "3"; FPKM "1.5998377483"; frac "0.402651"; conf_lo "1.060165"; conf_hi "2.139511"; cov "9.346165";
Chr5	Cufflinks	exon	7634335	7634431	1000	-	.	gene_id "CUFF.6825"; transcript_id "AT5G22850.1"; exon_number "4"; FPKM "1.5998377483"; frac "0.402651"; conf_lo "1.060165"; conf_hi "2.139511"; cov "9.346165";
Chr5	Cufflinks	exon	7634520	7634593	1000	-	.	gene_id "CUFF.6825"; transcript_id "AT5G22850.1"; exon_number "5"; FPKM "1.5998377483"; frac "0.402651"; conf_lo "1.060165"; conf_hi "2.139511"; cov "9.346165";
Chr5	Cufflinks	exon	7634742	7634904	1000	-	.	gene_id "CUFF.6825"; transcript_id "AT5G22850.1"; exon_number "6"; FPKM "1.5998377483"; frac "0.402651"; conf_lo "1.060165"; conf_hi "2.139511"; cov "9.346165";
Chr5	Cufflinks	exon	7635064	7635291	1000	-	.	gene_id "CUFF.6825"; transcript_id "AT5G22850.1"; exon_number "7"; FPKM "1.5998377483"; frac "0.402651"; conf_lo "1.060165"; conf_hi "2.139511"; cov "9.346165";
Chr5	Cufflinks	exon	7635392	7635642	1000	-	.	gene_id "CUFF.6825"; transcript_id "AT5G22850.1"; exon_number "8"; FPKM "1.5998377483"; frac "0.402651"; conf_lo "1.060165"; conf_hi "2.139511"; cov "9.346165";
Chr5	Cufflinks	exon	7635733	7635862	1000	-	.	gene_id "CUFF.6825"; transcript_id "AT5G22850.1"; exon_number "9"; FPKM "1.5998377483"; frac "0.402651"; conf_lo "1.060165"; conf_hi "2.139511"; cov "9.346165";
Chr5	Cufflinks	exon	7636063	7636567	1000	-	.	gene_id "CUFF.6825"; transcript_id "AT5G22850.1"; exon_number "10"; FPKM "1.5998377483"; frac "0.402651"; conf_lo "1.060165"; conf_hi "2.139511"; cov "9.346165";
Chr5	Cufflinks	transcript	7634201	7636567	315	-	.	gene_id "CUFF.6825"; transcript_id "CUFF.6825.4"; FPKM "0.5052004147"; frac "0.102266"; conf_lo "0.142621"; conf_hi "0.867780"; cov "2.951353"; full_read_support "no";
Chr5	Cufflinks	exon	7634201	7634431	315	-	.	gene_id "CUFF.6825"; transcript_id "CUFF.6825.4"; exon_number "1"; FPKM "0.5052004147"; frac "0.102266"; conf_lo "0.142621"; conf_hi "0.867780"; cov "2.951353";
Chr5	Cufflinks	exon	7634520	7634593	315	-	.	gene_id "CUFF.6825"; transcript_id "CUFF.6825.4"; exon_number "2"; FPKM "0.5052004147"; frac "0.102266"; conf_lo "0.142621"; conf_hi "0.867780"; cov "2.951353";
Chr5	Cufflinks	exon	7634742	7634904	315	-	.	gene_id "CUFF.6825"; transcript_id "CUFF.6825.4"; exon_number "3"; FPKM "0.5052004147"; frac "0.102266"; conf_lo "0.142621"; conf_hi "0.867780"; cov "2.951353";
Chr5	Cufflinks	exon	7635064	7635291	315	-	.	gene_id "CUFF.6825"; transcript_id "CUFF.6825.4"; exon_number "4"; FPKM "0.5052004147"; frac "0.102266"; conf_lo "0.142621"; conf_hi "0.867780"; cov "2.951353";
Chr5	Cufflinks	exon	7635392	7635862	315	-	.	gene_id "CUFF.6825"; transcript_id "CUFF.6825.4"; exon_number "5"; FPKM "0.5052004147"; frac "0.102266"; conf_lo "0.142621"; conf_hi "0.867780"; cov "2.951353";
Chr5	Cufflinks	exon	7636063	7636567	315	-	.	gene_id "CUFF.6825"; transcript_id "CUFF.6825.4"; exon_number "6"; FPKM "0.5052004147"; frac "0.102266"; conf_lo "0.142621"; conf_hi "0.867780"; cov "2.951353";
Chr5	Cufflinks	transcript	7639318	7642984	1000	-	.	gene_id "CUFF.6827"; transcript_id "AT5G22860.1"; FPKM "1.1964558381"; frac "1.000000"; conf_lo "0.786709"; conf_hi "1.606203"; cov "6.978832"; full_read_support "no";
Chr5	Cufflinks	exon	7639318	7639653	1000	-	.	gene_id "CUFF.6827"; transcript_id "AT5G22860.1"; exon_number "1"; FPKM "1.1964558381"; frac "1.000000"; conf_lo "0.786709"; conf_hi "1.606203"; cov "6.978832";
Chr5	Cufflinks	exon	7639763	7639812	1000	-	.	gene_id "CUFF.6827"; transcript_id "AT5G22860.1"; exon_number "2"; FPKM "1.1964558381"; frac "1.000000"; conf_lo "0.786709"; conf_hi "1.606203"; cov "6.978832";
Chr5	Cufflinks	exon	7639911	7639990	1000	-	.	gene_id "CUFF.6827"; transcript_id "AT5G22860.1"; exon_number "3"; FPKM "1.1964558381"; frac "1.000000"; conf_lo "0.786709"; conf_hi "1.606203"; cov "6.978832";
Chr5	Cufflinks	exon	7640970	7641125	1000	-	.	gene_id "CUFF.6827"; transcript_id "AT5G22860.1"; exon_number "4"; FPKM "1.1964558381"; frac "1.000000"; conf_lo "0.786709"; conf_hi "1.606203"; cov "6.978832";
Chr5	Cufflinks	exon	7641343	7641595	1000	-	.	gene_id "CUFF.6827"; transcript_id "AT5G22860.1"; exon_number "5"; FPKM "1.1964558381"; frac "1.000000"; conf_lo "0.786709"; conf_hi "1.606203"; cov "6.978832";
Chr5	Cufflinks	exon	7641687	7641799	1000	-	.	gene_id "CUFF.6827"; transcript_id "AT5G22860.1"; exon_number "6"; FPKM "1.1964558381"; frac "1.000000"; conf_lo "0.786709"; conf_hi "1.606203"; cov "6.978832";
Chr5	Cufflinks	exon	7641971	7642104	1000	-	.	gene_id "CUFF.6827"; transcript_id "AT5G22860.1"; exon_number "7"; FPKM "1.1964558381"; frac "1.000000"; conf_lo "0.786709"; conf_hi "1.606203"; cov "6.978832";
Chr5	Cufflinks	exon	7642268	7642454	1000	-	.	gene_id "CUFF.6827"; transcript_id "AT5G22860.1"; exon_number "8"; FPKM "1.1964558381"; frac "1.000000"; conf_lo "0.786709"; conf_hi "1.606203"; cov "6.978832";
Chr5	Cufflinks	exon	7642553	7642984	1000	-	.	gene_id "CUFF.6827"; transcript_id "AT5G22860.1"; exon_number "9"; FPKM "1.1964558381"; frac "1.000000"; conf_lo "0.786709"; conf_hi "1.606203"; cov "6.978832";
Chr5	Cufflinks	transcript	7639852	7642984	1	-	.	gene_id "CUFF.6827"; transcript_id "AT5G22860.2"; FPKM "0.0000000000"; frac "0.000000"; conf_lo "0.000000"; conf_hi "0.084324"; cov "0.000000"; full_read_support "no";
Chr5	Cufflinks	exon	7639852	7639990	1	-	.	gene_id "CUFF.6827"; transcript_id "AT5G22860.2"; exon_number "1"; FPKM "0.0000000000"; frac "0.000000"; conf_lo "0.000000"; conf_hi "0.084324"; cov "0.000000";
Chr5	Cufflinks	exon	7640970	7641125	1	-	.	gene_id "CUFF.6827"; transcript_id "AT5G22860.2"; exon_number "2"; FPKM "0.0000000000"; frac "0.000000"; conf_lo "0.000000"; conf_hi "0.084324"; cov "0.000000";
Chr5	Cufflinks	exon	7641343	7641595	1	-	.	gene_id "CUFF.6827"; transcript_id "AT5G22860.2"; exon_number "3"; FPKM "0.0000000000"; frac "0.000000"; conf_lo "0.000000"; conf_hi "0.084324"; cov "0.000000";
Chr5	Cufflinks	exon	7641687	7641799	1	-	.	gene_id "CUFF.6827"; transcript_id "AT5G22860.2"; exon_number "4"; FPKM "0.0000000000"; frac "0.000000"; conf_lo "0.000000"; conf_hi "0.084324"; cov "0.000000";
Chr5	Cufflinks	exon	7641971	7642104	1	-	.	gene_id "CUFF.6827"; transcript_id "AT5G22860.2"; exon_number "5"; FPKM "0.0000000000"; frac "0.000000"; conf_lo "0.000000"; conf_hi "0.084324"; cov "0.000000";
Chr5	Cufflinks	exon	7642268	7642454	1	-	.	gene_id "CUFF.6827"; transcript_id "AT5G22860.2"; exon_number "6"; FPKM "0.0000000000"; frac "0.000000"; conf_lo "0.000000"; conf_hi "0.084324"; cov "0.000000";
Chr5	Cufflinks	exon	7642553	7642984	1	-	.	gene_id "CUFF.6827"; transcript_id "AT5G22860.2"; exon_number "7"; FPKM "0.0000000000"; frac "0.000000"; conf_lo "0.000000"; conf_hi "0.084324"; cov "0.000000";
Chr5	Cufflinks	transcript	7647056	7647679	1000	-	.	gene_id "AT5G22870"; transcript_id "AT5G22870.1"; FPKM "0.4803807694"; frac "1.000000"; conf_lo "0.000000"; conf_hi "0.960994"; cov "2.807742"; full_read_support "yes";
Chr5	Cufflinks	exon	7647056	7647679	1000	-	.	gene_id "AT5G22870"; transcript_id "AT5G22870.1"; exon_number "1"; FPKM "0.4803807694"; frac "1.000000"; conf_lo "0.000000"; conf_hi "0.960994"; cov "2.807742";
Chr5	Cufflinks	transcript	7650582	7651776	1000	+	.	gene_id "CUFF.6829"; transcript_id "AT5G22875.2"; FPKM "6.6423994676"; frac "0.529660"; conf_lo "4.317259"; conf_hi "8.967540"; cov "38.799410"; full_read_support "yes";
Chr5	Cufflinks	exon	7650582	7650681	1000	+	.	gene_id "CUFF.6829"; transcript_id "AT5G22875.2"; exon_number "1"; FPKM "6.6423994676"; frac "0.529660"; conf_lo "4.317259"; conf_hi "8.967540"; cov "38.799410";
Chr5	Cufflinks	exon	7651266	7651389	1000	+	.	gene_id "CUFF.6829"; transcript_id "AT5G22875.2"; exon_number "2"; FPKM "6.6423994676"; frac "0.529660"; conf_lo "4.317259"; conf_hi "8.967540"; cov "38.799410";
Chr5	Cufflinks	exon	7651477	7651776	1000	+	.	gene_id "CUFF.6829"; transcript_id "AT5G22875.2"; exon_number "3"; FPKM "6.6423994676"; frac "0.529660"; conf_lo "4.317259"; conf_hi "8.967540"; cov "38.799410";
Chr5	Cufflinks	transcript	7650582	7651231	357	+	.	gene_id "CUFF.6829"; transcript_id "CUFF.6829.2"; FPKM "2.3773915161"; frac "0.262500"; conf_lo "1.315396"; conf_hi "3.439387"; cov "13.886757"; full_read_support "yes";
Chr5	Cufflinks	exon	7650582	7651231	357	+	.	gene_id "CUFF.6829"; transcript_id "CUFF.6829.2"; exon_number "1"; FPKM "2.3773915161"; frac "0.262500"; conf_lo "1.315396"; conf_hi "3.439387"; cov "13.886757";
Chr5	Cufflinks	transcript	7650633	7651776	420	+	.	gene_id "CUFF.6829"; transcript_id "AT5G22875.1"; FPKM "2.7941165890"; frac "0.207840"; conf_lo "1.015313"; conf_hi "4.572920"; cov "16.320921"; full_read_support "yes";
Chr5	Cufflinks	exon	7650633	7650710	420	+	.	gene_id "CUFF.6829"; transcript_id "AT5G22875.1"; exon_number "1"; FPKM "2.7941165890"; frac "0.207840"; conf_lo "1.015313"; conf_hi "4.572920"; cov "16.320921";
Chr5	Cufflinks	exon	7651266	7651389	420	+	.	gene_id "CUFF.6829"; transcript_id "AT5G22875.1"; exon_number "2"; FPKM "2.7941165890"; frac "0.207840"; conf_lo "1.015313"; conf_hi "4.572920"; cov "16.320921";
Chr5	Cufflinks	exon	7651477	7651776	420	+	.	gene_id "CUFF.6829"; transcript_id "AT5G22875.1"; exon_number "3"; FPKM "2.7941165890"; frac "0.207840"; conf_lo "1.015313"; conf_hi "4.572920"; cov "16.320921";
Chr5	Cufflinks	transcript	7651957	7652622	1000	-	.	gene_id "AT5G22880"; transcript_id "AT5G22880.1"; FPKM "95.2442462186"; frac "1.000000"; conf_lo "87.630439"; conf_hi "102.858054"; cov "556.059080"; full_read_support "yes";
Chr5	Cufflinks	exon	7651957	7652622	1000	-	.	gene_id "AT5G22880"; transcript_id "AT5G22880.1"; exon_number "1"; FPKM "95.2442462186"; frac "1.000000"; conf_lo "87.630439"; conf_hi "102.858054"; cov "556.059080";
Chr5	Cufflinks	transcript	7653257	7654724	1000	-	.	gene_id "AT5G22890"; transcript_id "AT5G22890.1"; FPKM "2.5030203660"; frac "1.000000"; conf_lo "1.856456"; conf_hi "3.149585"; cov "14.613203"; full_read_support "yes";
Chr5	Cufflinks	exon	7653257	7654724	1000	-	.	gene_id "AT5G22890"; transcript_id "AT5G22890.1"; exon_number "1"; FPKM "2.5030203660"; frac "1.000000"; conf_lo "1.856456"; conf_hi "3.149585"; cov "14.613203";
Chr5	Cufflinks	transcript	7657224	7659868	1	+	.	gene_id "AT5G22900"; transcript_id "AT5G22900.1"; FPKM "0.0000000000"; frac "0.000000"; conf_lo "0.000000"; conf_hi "0.000000"; cov "0.000000"; full_read_support "no";
Chr5	Cufflinks	exon	7657224	7657490	1	+	.	gene_id "AT5G22900"; transcript_id "AT5G22900.1"; exon_number "1"; FPKM "0.0000000000"; frac "0.000000"; conf_lo "0.000000"; conf_hi "0.000000"; cov "0.000000";
Chr5	Cufflinks	exon	7657571	7658629	1	+	.	gene_id "AT5G22900"; transcript_id "AT5G22900.1"; exon_number "2"; FPKM "0.0000000000"; frac "0.000000"; conf_lo "0.000000"; conf_hi "0.000000"; cov "0.000000";
Chr5	Cufflinks	exon	7658726	7659868	1	+	.	gene_id "AT5G22900"; transcript_id "AT5G22900.1"; exon_number "3"; FPKM "0.0000000000"; frac "0.000000"; conf_lo "0.000000"; conf_hi "0.000000"; cov "0.000000";
Chr5	Cufflinks	transcript	7660927	7663829	1	-	.	gene_id "AT5G22910"; transcript_id "AT5G22910.1"; FPKM "0.0000000000"; frac "0.000000"; conf_lo "0.000000"; conf_hi "0.000000"; cov "0.000000"; full_read_support "no";
Chr5	Cufflinks	exon	7660927	7662054	1	-	.	gene_id "AT5G22910"; transcript_id "AT5G22910.1"; exon_number "1"; FPKM "0.0000000000"; frac "0.000000"; conf_lo "0.000000"; conf_hi "0.000000"; cov "0.000000";
Chr5	Cufflinks	exon	7662152	7662701	1	-	.	gene_id "AT5G22910"; transcript_id "AT5G22910.1"; exon_number "2"; FPKM "0.0000000000"; frac "0.000000"; conf_lo "0.000000"; conf_hi "0.000000"; cov "0.000000";
Chr5	Cufflinks	exon	7663000	7663475	1	-	.	gene_id "AT5G22910"; transcript_id "AT5G22910.1"; exon_number "3"; FPKM "0.0000000000"; frac "0.000000"; conf_lo "0.000000"; conf_hi "0.000000"; cov "0.000000";
Chr5	Cufflinks	exon	7663581	7663829	1	-	.	gene_id "AT5G22910"; transcript_id "AT5G22910.1"; exon_number "4"; FPKM "0.0000000000"; frac "0.000000"; conf_lo "0.000000"; conf_hi "0.000000"; cov "0.000000";
Chr5	Cufflinks	transcript	7664991	7667192	112	+	.	gene_id "CUFF.6832"; transcript_id "CUFF.6832.1"; FPKM "1.3190474818"; frac "0.111115"; conf_lo "0.706236"; conf_hi "1.931859"; cov "7.705650"; full_read_support "yes";
Chr5	Cufflinks	exon	7664991	7665219	112	+	.	gene_id "CUFF.6832"; transcript_id "CUFF.6832.1"; exon_number "1"; FPKM "1.3190474818"; frac "0.111115"; conf_lo "0.706236"; conf_hi "1.931859"; cov "7.705650";
Chr5	Cufflinks	exon	7665316	7665403	112	+	.	gene_id "CUFF.6832"; transcript_id "CUFF.6832.1"; exon_number "2"; FPKM "1.3190474818"; frac "0.111115"; conf_lo "0.706236"; conf_hi "1.931859"; cov "7.705650";
Chr5	Cufflinks	exon	7665531	7665590	112	+	.	gene_id "CUFF.6832"; transcript_id "CUFF.6832.1"; exon_number "3"; FPKM "1.3190474818"; frac "0.111115"; conf_lo "0.706236"; conf_hi "1.931859"; cov "7.705650";
Chr5	Cufflinks	exon	7665676	7665708	112	+	.	gene_id "CUFF.6832"; transcript_id "CUFF.6832.1"; exon_number "4"; FPKM "1.3190474818"; frac "0.111115"; conf_lo "0.706236"; conf_hi "1.931859"; cov "7.705650";
Chr5	Cufflinks	exon	7665794	7665871	112	+	.	gene_id "CUFF.6832"; transcript_id "CUFF.6832.1"; exon_number "5"; FPKM "1.3190474818"; frac "0.111115"; conf_lo "0.706236"; conf_hi "1.931859"; cov "7.705650";
Chr5	Cufflinks	exon	7665949	7665993	112	+	.	gene_id "CUFF.6832"; transcript_id "CUFF.6832.1"; exon_number "6"; FPKM "1.3190474818"; frac "0.111115"; conf_lo "0.706236"; conf_hi "1.931859"; cov "7.705650";
Chr5	Cufflinks	exon	7666098	7666307	112	+	.	gene_id "CUFF.6832"; transcript_id "CUFF.6832.1"; exon_number "7"; FPKM "1.3190474818"; frac "0.111115"; conf_lo "0.706236"; conf_hi "1.931859"; cov "7.705650";
Chr5	Cufflinks	exon	7666392	7666483	112	+	.	gene_id "CUFF.6832"; transcript_id "CUFF.6832.1"; exon_number "8"; FPKM "1.3190474818"; frac "0.111115"; conf_lo "0.706236"; conf_hi "1.931859"; cov "7.705650";
Chr5	Cufflinks	exon	7666571	7666640	112	+	.	gene_id "CUFF.6832"; transcript_id "CUFF.6832.1"; exon_number "9"; FPKM "1.3190474818"; frac "0.111115"; conf_lo "0.706236"; conf_hi "1.931859"; cov "7.705650";
Chr5	Cufflinks	exon	7666721	7667192	112	+	.	gene_id "CUFF.6832"; transcript_id "CUFF.6832.1"; exon_number "10"; FPKM "1.3190474818"; frac "0.111115"; conf_lo "0.706236"; conf_hi "1.931859"; cov "7.705650";
Chr5	Cufflinks	transcript	7664991	7667265	1000	+	.	gene_id "CUFF.6832"; transcript_id "AT5G22920.1"; FPKM "11.6909979237"; frac "0.888885"; conf_lo "10.038858"; conf_hi "13.343138"; cov "68.296816"; full_read_support "yes";
Chr5	Cufflinks	exon	7664991	7665219	1000	+	.	gene_id "CUFF.6832"; transcript_id "AT5G22920.1"; exon_number "1"; FPKM "11.6909979237"; frac "0.888885"; conf_lo "10.038858"; conf_hi "13.343138"; cov "68.296816";
Chr5	Cufflinks	exon	7665316	7665403	1000	+	.	gene_id "CUFF.6832"; transcript_id "AT5G22920.1"; exon_number "2"; FPKM "11.6909979237"; frac "0.888885"; conf_lo "10.038858"; conf_hi "13.343138"; cov "68.296816";
Chr5	Cufflinks	exon	7665531	7665590	1000	+	.	gene_id "CUFF.6832"; transcript_id "AT5G22920.1"; exon_number "3"; FPKM "11.6909979237"; frac "0.888885"; conf_lo "10.038858"; conf_hi "13.343138"; cov "68.296816";
Chr5	Cufflinks	exon	7665676	7665708	1000	+	.	gene_id "CUFF.6832"; transcript_id "AT5G22920.1"; exon_number "4"; FPKM "11.6909979237"; frac "0.888885"; conf_lo "10.038858"; conf_hi "13.343138"; cov "68.296816";
Chr5	Cufflinks	exon	7665794	7665871	1000	+	.	gene_id "CUFF.6832"; transcript_id "AT5G22920.1"; exon_number "5"; FPKM "11.6909979237"; frac "0.888885"; conf_lo "10.038858"; conf_hi "13.343138"; cov "68.296816";
Chr5	Cufflinks	exon	7665949	7665992	1000	+	.	gene_id "CUFF.6832"; transcript_id "AT5G22920.1"; exon_number "6"; FPKM "11.6909979237"; frac "0.888885"; conf_lo "10.038858"; conf_hi "13.343138"; cov "68.296816";
Chr5	Cufflinks	exon	7666098	7666138	1000	+	.	gene_id "CUFF.6832"; transcript_id "AT5G22920.1"; exon_number "7"; FPKM "11.6909979237"; frac "0.888885"; conf_lo "10.038858"; conf_hi "13.343138"; cov "68.296816";
Chr5	Cufflinks	exon	7666225	7666307	1000	+	.	gene_id "CUFF.6832"; transcript_id "AT5G22920.1"; exon_number "8"; FPKM "11.6909979237"; frac "0.888885"; conf_lo "10.038858"; conf_hi "13.343138"; cov "68.296816";
Chr5	Cufflinks	exon	7666392	7666483	1000	+	.	gene_id "CUFF.6832"; transcript_id "AT5G22920.1"; exon_number "9"; FPKM "11.6909979237"; frac "0.888885"; conf_lo "10.038858"; conf_hi "13.343138"; cov "68.296816";
Chr5	Cufflinks	exon	7666571	7666640	1000	+	.	gene_id "CUFF.6832"; transcript_id "AT5G22920.1"; exon_number "10"; FPKM "11.6909979237"; frac "0.888885"; conf_lo "10.038858"; conf_hi "13.343138"; cov "68.296816";
Chr5	Cufflinks	exon	7666721	7666762	1000	+	.	gene_id "CUFF.6832"; transcript_id "AT5G22920.1"; exon_number "11"; FPKM "11.6909979237"; frac "0.888885"; conf_lo "10.038858"; conf_hi "13.343138"; cov "68.296816";
Chr5	Cufflinks	exon	7666864	7667265	1000	+	.	gene_id "CUFF.6832"; transcript_id "AT5G22920.1"; exon_number "12"; FPKM "11.6909979237"; frac "0.888885"; conf_lo "10.038858"; conf_hi "13.343138"; cov "68.296816";
Chr5	Cufflinks	transcript	7668229	7669315	1000	-	.	gene_id "AT5G22930"; transcript_id "AT5G22930.1"; FPKM "1.9726736628"; frac "1.000000"; conf_lo "1.090467"; conf_hi "2.854880"; cov "11.510719"; full_read_support "yes";
Chr5	Cufflinks	exon	7668229	7668891	1000	-	.	gene_id "AT5G22930"; transcript_id "AT5G22930.1"; exon_number "1"; FPKM "1.9726736628"; frac "1.000000"; conf_lo "1.090467"; conf_hi "2.854880"; cov "11.510719";
Chr5	Cufflinks	exon	7669262	7669315	1000	-	.	gene_id "AT5G22930"; transcript_id "AT5G22930.1"; exon_number "2"; FPKM "1.9726736628"; frac "1.000000"; conf_lo "1.090467"; conf_hi "2.854880"; cov "11.510719";
Chr5	Cufflinks	transcript	7676938	7679179	1000	+	.	gene_id "AT5G22940"; transcript_id "AT5G22940.1"; FPKM "2.3338816656"; frac "1.000000"; conf_lo "1.795949"; conf_hi "2.871815"; cov "13.626925"; full_read_support "yes";
Chr5	Cufflinks	exon	7676938	7677506	1000	+	.	gene_id "AT5G22940"; transcript_id "AT5G22940.1"; exon_number "1"; FPKM "2.3338816656"; frac "1.000000"; conf_lo "1.795949"; conf_hi "2.871815"; cov "13.626925";
Chr5	Cufflinks	exon	7677594	7677958	1000	+	.	gene_id "AT5G22940"; transcript_id "AT5G22940.1"; exon_number "2"; FPKM "2.3338816656"; frac "1.000000"; conf_lo "1.795949"; conf_hi "2.871815"; cov "13.626925";
Chr5	Cufflinks	exon	7678047	7678297	1000	+	.	gene_id "AT5G22940"; transcript_id "AT5G22940.1"; exon_number "3"; FPKM "2.3338816656"; frac "1.000000"; conf_lo "1.795949"; conf_hi "2.871815"; cov "13.626925";
Chr5	Cufflinks	exon	7678409	7679179	1000	+	.	gene_id "AT5G22940"; transcript_id "AT5G22940.1"; exon_number "4"; FPKM "2.3338816656"; frac "1.000000"; conf_lo "1.795949"; conf_hi "2.871815"; cov "13.626925";
Chr5	Cufflinks	transcript	7681305	7682903	1000	+	.	gene_id "CUFF.6834"; transcript_id "AT5G22950.1"; FPKM "11.8860244980"; frac "1.000000"; conf_lo "9.997885"; conf_hi "13.774164"; cov "69.362623"; full_read_support "yes";
Chr5	Cufflinks	exon	7681305	7681491	1000	+	.	gene_id "CUFF.6834"; transcript_id "AT5G22950.1"; exon_number "1"; FPKM "11.8860244980"; frac "1.000000"; conf_lo "9.997885"; conf_hi "13.774164"; cov "69.362623";
Chr5	Cufflinks	exon	7681741	7681817	1000	+	.	gene_id "CUFF.6834"; transcript_id "AT5G22950.1"; exon_number "2"; FPKM "11.8860244980"; frac "1.000000"; conf_lo "9.997885"; conf_hi "13.774164"; cov "69.362623";
Chr5	Cufflinks	exon	7681904	7682006	1000	+	.	gene_id "CUFF.6834"; transcript_id "AT5G22950.1"; exon_number "3"; FPKM "11.8860244980"; frac "1.000000"; conf_lo "9.997885"; conf_hi "13.774164"; cov "69.362623";
Chr5	Cufflinks	exon	7682096	7682217	1000	+	.	gene_id "CUFF.6834"; transcript_id "AT5G22950.1"; exon_number "4"; FPKM "11.8860244980"; frac "1.000000"; conf_lo "9.997885"; conf_hi "13.774164"; cov "69.362623";
Chr5	Cufflinks	exon	7682349	7682543	1000	+	.	gene_id "CUFF.6834"; transcript_id "AT5G22950.1"; exon_number "5"; FPKM "11.8860244980"; frac "1.000000"; conf_lo "9.997885"; conf_hi "13.774164"; cov "69.362623";
Chr5	Cufflinks	exon	7682640	7682903	1000	+	.	gene_id "CUFF.6834"; transcript_id "AT5G22950.1"; exon_number "6"; FPKM "11.8860244980"; frac "1.000000"; conf_lo "9.997885"; conf_hi "13.774164"; cov "69.362623";
Chr5	Cufflinks	transcript	7684014	7685052	1	-	.	gene_id "AT5G22960"; transcript_id "AT5G22960.1"; FPKM "0.0000000000"; frac "0.000000"; conf_lo "0.000000"; conf_hi "0.000000"; cov "0.000000"; full_read_support "no";
Chr5	Cufflinks	exon	7684014	7684208	1	-	.	gene_id "AT5G22960"; transcript_id "AT5G22960.1"; exon_number "1"; FPKM "0.0000000000"; frac "0.000000"; conf_lo "0.000000"; conf_hi "0.000000"; cov "0.000000";
Chr5	Cufflinks	exon	7684302	7684421	1	-	.	gene_id "AT5G22960"; transcript_id "AT5G22960.1"; exon_number "2"; FPKM "0.0000000000"; frac "0.000000"; conf_lo "0.000000"; conf_hi "0.000000"; cov "0.000000";
Chr5	Cufflinks	exon	7684795	7685052	1	-	.	gene_id "AT5G22960"; transcript_id "AT5G22960.1"; exon_number "3"; FPKM "0.0000000000"; frac "0.000000"; conf_lo "0.000000"; conf_hi "0.000000"; cov "0.000000";
Chr5	Cufflinks	transcript	7686253	7686779	1	-	.	gene_id "AT5G22970"; transcript_id "AT5G22970.1"; FPKM "0.0000000000"; frac "0.000000"; conf_lo "0.000000"; conf_hi "0.000000"; cov "0.000000"; full_read_support "no";
Chr5	Cufflinks	exon	7686253	7686779	1	-	.	gene_id "AT5G22970"; transcript_id "AT5G22970.1"; exon_number "1"; FPKM "0.0000000000"; frac "0.000000"; conf_lo "0.000000"; conf_hi "0.000000"; cov "0.000000";
Chr5	Cufflinks	transcript	7686287	7686837	1	-	.	gene_id "AT5G22970"; transcript_id "AT5G22970.2"; FPKM "0.0000000000"; frac "0.000000"; conf_lo "0.000000"; conf_hi "0.000000"; cov "0.000000"; full_read_support "no";
Chr5	Cufflinks	exon	7686287	7686410	1	-	.	gene_id "AT5G22970"; transcript_id "AT5G22970.2"; exon_number "1"; FPKM "0.0000000000"; frac "0.000000"; conf_lo "0.000000"; conf_hi "0.000000"; cov "0.000000";
Chr5	Cufflinks	exon	7686492	7686837	1	-	.	gene_id "AT5G22970"; transcript_id "AT5G22970.2"; exon_number "2"; FPKM "0.0000000000"; frac "0.000000"; conf_lo "0.000000"; conf_hi "0.000000"; cov "0.000000";
Chr5	Cufflinks	transcript	7688084	7690648	1	+	.	gene_id "AT5G22980"; transcript_id "AT5G22980.1"; FPKM "0.0000000000"; frac "0.000000"; conf_lo "0.000000"; conf_hi "0.000000"; cov "0.000000"; full_read_support "no";
Chr5	Cufflinks	exon	7688084	7688418	1	+	.	gene_id "AT5G22980"; transcript_id "AT5G22980.1"; exon_number "1"; FPKM "0.0000000000"; frac "0.000000"; conf_lo "0.000000"; conf_hi "0.000000"; cov "0.000000";
Chr5	Cufflinks	exon	7688522	7688690	1	+	.	gene_id "AT5G22980"; transcript_id "AT5G22980.1"; exon_number "2"; FPKM "0.0000000000"; frac "0.000000"; conf_lo "0.000000"; conf_hi "0.000000"; cov "0.000000";
Chr5	Cufflinks	exon	7688798	7688917	1	+	.	gene_id "AT5G22980"; transcript_id "AT5G22980.1"; exon_number "3"; FPKM "0.0000000000"; frac "0.000000"; conf_lo "0.000000"; conf_hi "0.000000"; cov "0.000000";
Chr5	Cufflinks	exon	7689007	7689150	1	+	.	gene_id "AT5G22980"; transcript_id "AT5G22980.1"; exon_number "4"; FPKM "0.0000000000"; frac "0.000000"; conf_lo "0.000000"; conf_hi "0.000000"; cov "0.000000";
Chr5	Cufflinks	exon	7689224	7689374	1	+	.	gene_id "AT5G22980"; transcript_id "AT5G22980.1"; exon_number "5"; FPKM "0.0000000000"; frac "0.000000"; conf_lo "0.000000"; conf_hi "0.000000"; cov "0.000000";
Chr5	Cufflinks	exon	7689468	7689556	1	+	.	gene_id "AT5G22980"; transcript_id "AT5G22980.1"; exon_number "6"; FPKM "0.0000000000"; frac "0.000000"; conf_lo "0.000000"; conf_hi "0.000000"; cov "0.000000";
Chr5	Cufflinks	exon	7689639	7689897	1	+	.	gene_id "AT5G22980"; transcript_id "AT5G22980.1"; exon_number "7"; FPKM "0.0000000000"; frac "0.000000"; conf_lo "0.000000"; conf_hi "0.000000"; cov "0.000000";
Chr5	Cufflinks	exon	7690143	7690276	1	+	.	gene_id "AT5G22980"; transcript_id "AT5G22980.1"; exon_number "8"; FPKM "0.0000000000"; frac "0.000000"; conf_lo "0.000000"; conf_hi "0.000000"; cov "0.000000";
Chr5	Cufflinks	exon	7690365	7690648	1	+	.	gene_id "AT5G22980"; transcript_id "AT5G22980.1"; exon_number "9"; FPKM "0.0000000000"; frac "0.000000"; conf_lo "0.000000"; conf_hi "0.000000"; cov "0.000000";
Chr5	Cufflinks	transcript	7691494	7692468	1	-	.	gene_id "AT5G22990"; transcript_id "AT5G22990.1"; FPKM "0.0000000000"; frac "0.000000"; conf_lo "0.000000"; conf_hi "0.000000"; cov "0.000000"; full_read_support "no";
Chr5	Cufflinks	exon	7691494	7692468	1	-	.	gene_id "AT5G22990"; transcript_id "AT5G22990.1"; exon_number "1"; FPKM "0.0000000000"; frac "0.000000"; conf_lo "0.000000"; conf_hi "0.000000"; cov "0.000000";
Chr5	Cufflinks	transcript	7696135	7697927	1000	+	.	gene_id "CUFF.6835"; transcript_id "AT5G23000.1"; FPKM "0.8343027414"; frac "1.000000"; conf_lo "0.425482"; conf_hi "1.243123"; cov "4.863713"; full_read_support "yes";
Chr5	Cufflinks	exon	7696135	7696369	1000	+	.	gene_id "CUFF.6835"; transcript_id "AT5G23000.1"; exon_number "1"; FPKM "0.8343027414"; frac "1.000000"; conf_lo "0.425482"; conf_hi "1.243123"; cov "4.863713";
Chr5	Cufflinks	exon	7696462	7696591	1000	+	.	gene_id "CUFF.6835"; transcript_id "AT5G23000.1"; exon_number "2"; FPKM "0.8343027414"; frac "1.000000"; conf_lo "0.425482"; conf_hi "1.243123"; cov "4.863713";
Chr5	Cufflinks	exon	7696989	7697927	1000	+	.	gene_id "CUFF.6835"; transcript_id "AT5G23000.1"; exon_number "3"; FPKM "0.8343027414"; frac "1.000000"; conf_lo "0.425482"; conf_hi "1.243123"; cov "4.863713";
Chr5	Cufflinks	transcript	7703092	7706896	1000	+	.	gene_id "CUFF.6849"; transcript_id "AT5G23010.1"; FPKM "68.4130332957"; frac "0.596518"; conf_lo "64.252079"; conf_hi "72.573988"; cov "399.367952"; full_read_support "yes";
Chr5	Cufflinks	exon	7703092	7703616	1000	+	.	gene_id "CUFF.6849"; transcript_id "AT5G23010.1"; exon_number "1"; FPKM "68.4130332957"; frac "0.596518"; conf_lo "64.252079"; conf_hi "72.573988"; cov "399.367952";
Chr5	Cufflinks	exon	7704294	7704553	1000	+	.	gene_id "CUFF.6849"; transcript_id "AT5G23010.1"; exon_number "2"; FPKM "68.4130332957"; frac "0.596518"; conf_lo "64.252079"; conf_hi "72.573988"; cov "399.367952";
Chr5	Cufflinks	exon	7705055	7705268	1000	+	.	gene_id "CUFF.6849"; transcript_id "AT5G23010.1"; exon_number "3"; FPKM "68.4130332957"; frac "0.596518"; conf_lo "64.252079"; conf_hi "72.573988"; cov "399.367952";
Chr5	Cufflinks	exon	7705399	7705479	1000	+	.	gene_id "CUFF.6849"; transcript_id "AT5G23010.1"; exon_number "4"; FPKM "68.4130332957"; frac "0.596518"; conf_lo "64.252079"; conf_hi "72.573988"; cov "399.367952";
Chr5	Cufflinks	exon	7705570	7705662	1000	+	.	gene_id "CUFF.6849"; transcript_id "AT5G23010.1"; exon_number "5"; FPKM "68.4130332957"; frac "0.596518"; conf_lo "64.252079"; conf_hi "72.573988"; cov "399.367952";
Chr5	Cufflinks	exon	7705749	7705835	1000	+	.	gene_id "CUFF.6849"; transcript_id "AT5G23010.1"; exon_number "6"; FPKM "68.4130332957"; frac "0.596518"; conf_lo "64.252079"; conf_hi "72.573988"; cov "399.367952";
Chr5	Cufflinks	exon	7706040	7706140	1000	+	.	gene_id "CUFF.6849"; transcript_id "AT5G23010.1"; exon_number "7"; FPKM "68.4130332957"; frac "0.596518"; conf_lo "64.252079"; conf_hi "72.573988"; cov "399.367952";
Chr5	Cufflinks	exon	7706233	7706266	1000	+	.	gene_id "CUFF.6849"; transcript_id "AT5G23010.1"; exon_number "8"; FPKM "68.4130332957"; frac "0.596518"; conf_lo "64.252079"; conf_hi "72.573988"; cov "399.367952";
Chr5	Cufflinks	exon	7706369	7706443	1000	+	.	gene_id "CUFF.6849"; transcript_id "AT5G23010.1"; exon_number "9"; FPKM "68.4130332957"; frac "0.596518"; conf_lo "64.252079"; conf_hi "72.573988"; cov "399.367952";
Chr5	Cufflinks	exon	7706638	7706896	1000	+	.	gene_id "CUFF.6849"; transcript_id "AT5G23010.1"; exon_number "10"; FPKM "68.4130332957"; frac "0.596518"; conf_lo "64.252079"; conf_hi "72.573988"; cov "399.367952";
Chr5	Cufflinks	transcript	7718121	7721839	646	+	.	gene_id "CUFF.6849"; transcript_id "AT5G23020.1"; FPKM "44.2528518101"; frac "0.403482"; conf_lo "41.233685"; conf_hi "47.272019"; cov "258.330467"; full_read_support "yes";
Chr5	Cufflinks	exon	7718121	7718646	646	+	.	gene_id "CUFF.6849"; transcript_id "AT5G23020.1"; exon_number "1"; FPKM "44.2528518101"; frac "0.403482"; conf_lo "41.233685"; conf_hi "47.272019"; cov "258.330467";
Chr5	Cufflinks	exon	7718946	7719205	646	+	.	gene_id "CUFF.6849"; transcript_id "AT5G23020.1"; exon_number "2"; FPKM "44.2528518101"; frac "0.403482"; conf_lo "41.233685"; conf_hi "47.272019"; cov "258.330467";
Chr5	Cufflinks	exon	7719603	7719816	646	+	.	gene_id "CUFF.6849"; transcript_id "AT5G23020.1"; exon_number "3"; FPKM "44.2528518101"; frac "0.403482"; conf_lo "41.233685"; conf_hi "47.272019"; cov "258.330467";
Chr5	Cufflinks	exon	7719927	7720007	646	+	.	gene_id "CUFF.6849"; transcript_id "AT5G23020.1"; exon_number "4"; FPKM "44.2528518101"; frac "0.403482"; conf_lo "41.233685"; conf_hi "47.272019"; cov "258.330467";
Chr5	Cufflinks	exon	7720503	7720595	646	+	.	gene_id "CUFF.6849"; transcript_id "AT5G23020.1"; exon_number "5"; FPKM "44.2528518101"; frac "0.403482"; conf_lo "41.233685"; conf_hi "47.272019"; cov "258.330467";
Chr5	Cufflinks	exon	7720703	7720789	646	+	.	gene_id "CUFF.6849"; transcript_id "AT5G23020.1"; exon_number "6"; FPKM "44.2528518101"; frac "0.403482"; conf_lo "41.233685"; conf_hi "47.272019"; cov "258.330467";
Chr5	Cufflinks	exon	7720882	7720982	646	+	.	gene_id "CUFF.6849"; transcript_id "AT5G23020.1"; exon_number "7"; FPKM "44.2528518101"; frac "0.403482"; conf_lo "41.233685"; conf_hi "47.272019"; cov "258.330467";
Chr5	Cufflinks	exon	7721088	7721121	646	+	.	gene_id "CUFF.6849"; transcript_id "AT5G23020.1"; exon_number "8"; FPKM "44.2528518101"; frac "0.403482"; conf_lo "41.233685"; conf_hi "47.272019"; cov "258.330467";
Chr5	Cufflinks	exon	7721288	7721362	646	+	.	gene_id "CUFF.6849"; transcript_id "AT5G23020.1"; exon_number "9"; FPKM "44.2528518101"; frac "0.403482"; conf_lo "41.233685"; conf_hi "47.272019"; cov "258.330467";
Chr5	Cufflinks	exon	7721512	7721839	646	+	.	gene_id "CUFF.6849"; transcript_id "AT5G23020.1"; exon_number "10"; FPKM "44.2528518101"; frac "0.403482"; conf_lo "41.233685"; conf_hi "47.272019"; cov "258.330467";
Chr5	Cufflinks	transcript	7725573	7725728	1	-	.	gene_id "AT5G23027"; transcript_id "AT5G23027.1"; FPKM "0.0000000000"; frac "0.000000"; conf_lo "0.000000"; conf_hi "0.000000"; cov "0.000000"; full_read_support "no";
Chr5	Cufflinks	exon	7725573	7725728	1	-	.	gene_id "AT5G23027"; transcript_id "AT5G23027.1"; exon_number "1"; FPKM "0.0000000000"; frac "0.000000"; conf_lo "0.000000"; conf_hi "0.000000"; cov "0.000000";
Chr5	Cufflinks	transcript	7726788	7727809	1000	+	.	gene_id "AT5G23030"; transcript_id "AT5G23030.1"; FPKM "0.1407417900"; frac "1.000000"; conf_lo "0.000000"; conf_hi "0.340058"; cov "0.822611"; full_read_support "yes";
Chr5	Cufflinks	exon	7726788	7727310	1000	+	.	gene_id "AT5G23030"; transcript_id "AT5G23030.1"; exon_number "1"; FPKM "0.1407417900"; frac "1.000000"; conf_lo "0.000000"; conf_hi "0.340058"; cov "0.822611";
Chr5	Cufflinks	exon	7727407	7727809	1000	+	.	gene_id "AT5G23030"; transcript_id "AT5G23030.1"; exon_number "2"; FPKM "0.1407417900"; frac "1.000000"; conf_lo "0.000000"; conf_hi "0.340058"; cov "0.822611";
Chr5	Cufflinks	transcript	7728020	7728455	1	-	.	gene_id "AT5G23035"; transcript_id "AT5G23035.1"; FPKM "0.0000000000"; frac "0.000000"; conf_lo "0.000000"; conf_hi "0.000000"; cov "0.000000"; full_read_support "no";
Chr5	Cufflinks	exon	7728020	7728237	1	-	.	gene_id "AT5G23035"; transcript_id "AT5G23035.1"; exon_number "1"; FPKM "0.0000000000"; frac "0.000000"; conf_lo "0.000000"; conf_hi "0.000000"; cov "0.000000";
Chr5	Cufflinks	exon	7728407	7728455	1	-	.	gene_id "AT5G23035"; transcript_id "AT5G23035.1"; exon_number "2"; FPKM "0.0000000000"; frac "0.000000"; conf_lo "0.000000"; conf_hi "0.000000"; cov "0.000000";
Chr5	Cufflinks	transcript	7729317	7731036	1000	-	.	gene_id "CUFF.6850"; transcript_id "AT5G23040.1"; FPKM "71.2347552809"; frac "1.000000"; conf_lo "66.085073"; conf_hi "76.384437"; cov "416.100727"; full_read_support "yes";
Chr5	Cufflinks	exon	7729317	7729615	1000	-	.	gene_id "CUFF.6850"; transcript_id "AT5G23040.1"; exon_number "1"; FPKM "71.2347552809"; frac "1.000000"; conf_lo "66.085073"; conf_hi "76.384437"; cov "416.100727";
Chr5	Cufflinks	exon	7729708	7729784	1000	-	.	gene_id "CUFF.6850"; transcript_id "AT5G23040.1"; exon_number "2"; FPKM "71.2347552809"; frac "1.000000"; conf_lo "66.085073"; conf_hi "76.384437"; cov "416.100727";
Chr5	Cufflinks	exon	7729865	7730247	1000	-	.	gene_id "CUFF.6850"; transcript_id "AT5G23040.1"; exon_number "3"; FPKM "71.2347552809"; frac "1.000000"; conf_lo "66.085073"; conf_hi "76.384437"; cov "416.100727";
Chr5	Cufflinks	exon	7730560	7730660	1000	-	.	gene_id "CUFF.6850"; transcript_id "AT5G23040.1"; exon_number "4"; FPKM "71.2347552809"; frac "1.000000"; conf_lo "66.085073"; conf_hi "76.384437"; cov "416.100727";
Chr5	Cufflinks	exon	7730866	7731036	1000	-	.	gene_id "CUFF.6850"; transcript_id "AT5G23040.1"; exon_number "5"; FPKM "71.2347552809"; frac "1.000000"; conf_lo "66.085073"; conf_hi "76.384437"; cov "416.100727";
Chr5	Cufflinks	transcript	7734057	7968022	613	-	.	gene_id "CUFF.6851"; transcript_id "CUFF.6851.1"; FPKM "5.7036268252"; frac "0.357927"; conf_lo "4.982933"; conf_hi "6.424321"; cov "33.316838"; full_read_support "yes";
Chr5	Cufflinks	exon	7734057	7734297	613	-	.	gene_id "CUFF.6851"; transcript_id "CUFF.6851.1"; exon_number "1"; FPKM "5.7036268252"; frac "0.357927"; conf_lo "4.982933"; conf_hi "6.424321"; cov "33.316838";
Chr5	Cufflinks	exon	7961142	7961829	613	-	.	gene_id "CUFF.6851"; transcript_id "CUFF.6851.1"; exon_number "2"; FPKM "5.7036268252"; frac "0.357927"; conf_lo "4.982933"; conf_hi "6.424321"; cov "33.316838";
Chr5	Cufflinks	exon	7961924	7962040	613	-	.	gene_id "CUFF.6851"; transcript_id "CUFF.6851.1"; exon_number "3"; FPKM "5.7036268252"; frac "0.357927"; conf_lo "4.982933"; conf_hi "6.424321"; cov "33.316838";
Chr5	Cufflinks	exon	7962137	7962248	613	-	.	gene_id "CUFF.6851"; transcript_id "CUFF.6851.1"; exon_number "4"; FPKM "5.7036268252"; frac "0.357927"; conf_lo "4.982933"; conf_hi "6.424321"; cov "33.316838";
Chr5	Cufflinks	exon	7962537	7962688	613	-	.	gene_id "CUFF.6851"; transcript_id "CUFF.6851.1"; exon_number "5"; FPKM "5.7036268252"; frac "0.357927"; conf_lo "4.982933"; conf_hi "6.424321"; cov "33.316838";
Chr5	Cufflinks	exon	7962977	7963048	613	-	.	gene_id "CUFF.6851"; transcript_id "CUFF.6851.1"; exon_number "6"; FPKM "5.7036268252"; frac "0.357927"; conf_lo "4.982933"; conf_hi "6.424321"; cov "33.316838";
Chr5	Cufflinks	exon	7963162	7963227	613	-	.	gene_id "CUFF.6851"; transcript_id "CUFF.6851.1"; exon_number "7"; FPKM "5.7036268252"; frac "0.357927"; conf_lo "4.982933"; conf_hi "6.424321"; cov "33.316838";
Chr5	Cufflinks	exon	7963551	7963679	613	-	.	gene_id "CUFF.6851"; transcript_id "CUFF.6851.1"; exon_number "8"; FPKM "5.7036268252"; frac "0.357927"; conf_lo "4.982933"; conf_hi "6.424321"; cov "33.316838";
Chr5	Cufflinks	exon	7963766	7963874	613	-	.	gene_id "CUFF.6851"; transcript_id "CUFF.6851.1"; exon_number "9"; FPKM "5.7036268252"; frac "0.357927"; conf_lo "4.982933"; conf_hi "6.424321"; cov "33.316838";
Chr5	Cufflinks	exon	7964016	7964095	613	-	.	gene_id "CUFF.6851"; transcript_id "CUFF.6851.1"; exon_number "10"; FPKM "5.7036268252"; frac "0.357927"; conf_lo "4.982933"; conf_hi "6.424321"; cov "33.316838";
Chr5	Cufflinks	exon	7964418	7964543	613	-	.	gene_id "CUFF.6851"; transcript_id "CUFF.6851.1"; exon_number "11"; FPKM "5.7036268252"; frac "0.357927"; conf_lo "4.982933"; conf_hi "6.424321"; cov "33.316838";
Chr5	Cufflinks	exon	7964622	7964672	613	-	.	gene_id "CUFF.6851"; transcript_id "CUFF.6851.1"; exon_number "12"; FPKM "5.7036268252"; frac "0.357927"; conf_lo "4.982933"; conf_hi "6.424321"; cov "33.316838";
Chr5	Cufflinks	exon	7964815	7964997	613	-	.	gene_id "CUFF.6851"; transcript_id "CUFF.6851.1"; exon_number "13"; FPKM "5.7036268252"; frac "0.357927"; conf_lo "4.982933"; conf_hi "6.424321"; cov "33.316838";
Chr5	Cufflinks	exon	7965076	7965162	613	-	.	gene_id "CUFF.6851"; transcript_id "CUFF.6851.1"; exon_number "14"; FPKM "5.7036268252"; frac "0.357927"; conf_lo "4.982933"; conf_hi "6.424321"; cov "33.316838";
Chr5	Cufflinks	exon	7965248	7965358	613	-	.	gene_id "CUFF.6851"; transcript_id "CUFF.6851.1"; exon_number "15"; FPKM "5.7036268252"; frac "0.357927"; conf_lo "4.982933"; conf_hi "6.424321"; cov "33.316838";
Chr5	Cufflinks	exon	7965442	7965546	613	-	.	gene_id "CUFF.6851"; transcript_id "CUFF.6851.1"; exon_number "16"; FPKM "5.7036268252"; frac "0.357927"; conf_lo "4.982933"; conf_hi "6.424321"; cov "33.316838";
Chr5	Cufflinks	exon	7965881	7966055	613	-	.	gene_id "CUFF.6851"; transcript_id "CUFF.6851.1"; exon_number "17"; FPKM "5.7036268252"; frac "0.357927"; conf_lo "4.982933"; conf_hi "6.424321"; cov "33.316838";
Chr5	Cufflinks	exon	7966136	7966308	613	-	.	gene_id "CUFF.6851"; transcript_id "CUFF.6851.1"; exon_number "18"; FPKM "5.7036268252"; frac "0.357927"; conf_lo "4.982933"; conf_hi "6.424321"; cov "33.316838";
Chr5	Cufflinks	exon	7966400	7966472	613	-	.	gene_id "CUFF.6851"; transcript_id "CUFF.6851.1"; exon_number "19"; FPKM "5.7036268252"; frac "0.357927"; conf_lo "4.982933"; conf_hi "6.424321"; cov "33.316838";
Chr5	Cufflinks	exon	7966714	7966916	613	-	.	gene_id "CUFF.6851"; transcript_id "CUFF.6851.1"; exon_number "20"; FPKM "5.7036268252"; frac "0.357927"; conf_lo "4.982933"; conf_hi "6.424321"; cov "33.316838";
Chr5	Cufflinks	exon	7967200	7967292	613	-	.	gene_id "CUFF.6851"; transcript_id "CUFF.6851.1"; exon_number "21"; FPKM "5.7036268252"; frac "0.357927"; conf_lo "4.982933"; conf_hi "6.424321"; cov "33.316838";
Chr5	Cufflinks	exon	7967396	7967702	613	-	.	gene_id "CUFF.6851"; transcript_id "CUFF.6851.1"; exon_number "22"; FPKM "5.7036268252"; frac "0.357927"; conf_lo "4.982933"; conf_hi "6.424321"; cov "33.316838";
Chr5	Cufflinks	exon	7967849	7968022	613	-	.	gene_id "CUFF.6851"; transcript_id "CUFF.6851.1"; exon_number "23"; FPKM "5.7036268252"; frac "0.357927"; conf_lo "4.982933"; conf_hi "6.424321"; cov "33.316838";
Chr5	Cufflinks	transcript	7960478	7967946	1000	-	.	gene_id "CUFF.6851"; transcript_id "AT5G23630.1"; FPKM "9.2916384375"; frac "0.642073"; conf_lo "8.421152"; conf_hi "10.162125"; cov "54.275643"; full_read_support "yes";
Chr5	Cufflinks	exon	7960478	7961829	1000	-	.	gene_id "CUFF.6851"; transcript_id "AT5G23630.1"; exon_number "1"; FPKM "9.2916384375"; frac "0.642073"; conf_lo "8.421152"; conf_hi "10.162125"; cov "54.275643";
Chr5	Cufflinks	exon	7961924	7962040	1000	-	.	gene_id "CUFF.6851"; transcript_id "AT5G23630.1"; exon_number "2"; FPKM "9.2916384375"; frac "0.642073"; conf_lo "8.421152"; conf_hi "10.162125"; cov "54.275643";
Chr5	Cufflinks	exon	7962137	7962248	1000	-	.	gene_id "CUFF.6851"; transcript_id "AT5G23630.1"; exon_number "3"; FPKM "9.2916384375"; frac "0.642073"; conf_lo "8.421152"; conf_hi "10.162125"; cov "54.275643";
Chr5	Cufflinks	exon	7962537	7962688	1000	-	.	gene_id "CUFF.6851"; transcript_id "AT5G23630.1"; exon_number "4"; FPKM "9.2916384375"; frac "0.642073"; conf_lo "8.421152"; conf_hi "10.162125"; cov "54.275643";
Chr5	Cufflinks	exon	7962977	7963048	1000	-	.	gene_id "CUFF.6851"; transcript_id "AT5G23630.1"; exon_number "5"; FPKM "9.2916384375"; frac "0.642073"; conf_lo "8.421152"; conf_hi "10.162125"; cov "54.275643";
Chr5	Cufflinks	exon	7963162	7963227	1000	-	.	gene_id "CUFF.6851"; transcript_id "AT5G23630.1"; exon_number "6"; FPKM "9.2916384375"; frac "0.642073"; conf_lo "8.421152"; conf_hi "10.162125"; cov "54.275643";
Chr5	Cufflinks	exon	7963551	7963679	1000	-	.	gene_id "CUFF.6851"; transcript_id "AT5G23630.1"; exon_number "7"; FPKM "9.2916384375"; frac "0.642073"; conf_lo "8.421152"; conf_hi "10.162125"; cov "54.275643";
Chr5	Cufflinks	exon	7963766	7963874	1000	-	.	gene_id "CUFF.6851"; transcript_id "AT5G23630.1"; exon_number "8"; FPKM "9.2916384375"; frac "0.642073"; conf_lo "8.421152"; conf_hi "10.162125"; cov "54.275643";
Chr5	Cufflinks	exon	7964016	7964095	1000	-	.	gene_id "CUFF.6851"; transcript_id "AT5G23630.1"; exon_number "9"; FPKM "9.2916384375"; frac "0.642073"; conf_lo "8.421152"; conf_hi "10.162125"; cov "54.275643";
Chr5	Cufflinks	exon	7964418	7964543	1000	-	.	gene_id "CUFF.6851"; transcript_id "AT5G23630.1"; exon_number "10"; FPKM "9.2916384375"; frac "0.642073"; conf_lo "8.421152"; conf_hi "10.162125"; cov "54.275643";
Chr5	Cufflinks	exon	7964622	7964672	1000	-	.	gene_id "CUFF.6851"; transcript_id "AT5G23630.1"; exon_number "11"; FPKM "9.2916384375"; frac "0.642073"; conf_lo "8.421152"; conf_hi "10.162125"; cov "54.275643";
Chr5	Cufflinks	exon	7964815	7964997	1000	-	.	gene_id "CUFF.6851"; transcript_id "AT5G23630.1"; exon_number "12"; FPKM "9.2916384375"; frac "0.642073"; conf_lo "8.421152"; conf_hi "10.162125"; cov "54.275643";
Chr5	Cufflinks	exon	7965076	7965162	1000	-	.	gene_id "CUFF.6851"; transcript_id "AT5G23630.1"; exon_number "13"; FPKM "9.2916384375"; frac "0.642073"; conf_lo "8.421152"; conf_hi "10.162125"; cov "54.275643";
Chr5	Cufflinks	exon	7965248	7965358	1000	-	.	gene_id "CUFF.6851"; transcript_id "AT5G23630.1"; exon_number "14"; FPKM "9.2916384375"; frac "0.642073"; conf_lo "8.421152"; conf_hi "10.162125"; cov "54.275643";
Chr5	Cufflinks	exon	7965442	7965546	1000	-	.	gene_id "CUFF.6851"; transcript_id "AT5G23630.1"; exon_number "15"; FPKM "9.2916384375"; frac "0.642073"; conf_lo "8.421152"; conf_hi "10.162125"; cov "54.275643";
Chr5	Cufflinks	exon	7965881	7966055	1000	-	.	gene_id "CUFF.6851"; transcript_id "AT5G23630.1"; exon_number "16"; FPKM "9.2916384375"; frac "0.642073"; conf_lo "8.421152"; conf_hi "10.162125"; cov "54.275643";
Chr5	Cufflinks	exon	7966136	7966308	1000	-	.	gene_id "CUFF.6851"; transcript_id "AT5G23630.1"; exon_number "17"; FPKM "9.2916384375"; frac "0.642073"; conf_lo "8.421152"; conf_hi "10.162125"; cov "54.275643";
Chr5	Cufflinks	exon	7966400	7966472	1000	-	.	gene_id "CUFF.6851"; transcript_id "AT5G23630.1"; exon_number "18"; FPKM "9.2916384375"; frac "0.642073"; conf_lo "8.421152"; conf_hi "10.162125"; cov "54.275643";
Chr5	Cufflinks	exon	7966714	7966916	1000	-	.	gene_id "CUFF.6851"; transcript_id "AT5G23630.1"; exon_number "19"; FPKM "9.2916384375"; frac "0.642073"; conf_lo "8.421152"; conf_hi "10.162125"; cov "54.275643";
Chr5	Cufflinks	exon	7967200	7967292	1000	-	.	gene_id "CUFF.6851"; transcript_id "AT5G23630.1"; exon_number "20"; FPKM "9.2916384375"; frac "0.642073"; conf_lo "8.421152"; conf_hi "10.162125"; cov "54.275643";
Chr5	Cufflinks	exon	7967396	7967702	1000	-	.	gene_id "CUFF.6851"; transcript_id "AT5G23630.1"; exon_number "21"; FPKM "9.2916384375"; frac "0.642073"; conf_lo "8.421152"; conf_hi "10.162125"; cov "54.275643";
Chr5	Cufflinks	exon	7967849	7967946	1000	-	.	gene_id "CUFF.6851"; transcript_id "AT5G23630.1"; exon_number "22"; FPKM "9.2916384375"; frac "0.642073"; conf_lo "8.421152"; conf_hi "10.162125"; cov "54.275643";
Chr5	Cufflinks	transcript	7736590	7738535	1000	-	.	gene_id "CUFF.6852"; transcript_id "AT5G23060.1"; FPKM "120.6641350346"; frac "1.000000"; conf_lo "113.970081"; conf_hi "127.358189"; cov "704.621553"; full_read_support "yes";
Chr5	Cufflinks	exon	7736590	7736994	1000	-	.	gene_id "CUFF.6852"; transcript_id "AT5G23060.1"; exon_number "1"; FPKM "120.6641350346"; frac "1.000000"; conf_lo "113.970081"; conf_hi "127.358189"; cov "704.621553";
Chr5	Cufflinks	exon	7737074	7737205	1000	-	.	gene_id "CUFF.6852"; transcript_id "AT5G23060.1"; exon_number "2"; FPKM "120.6641350346"; frac "1.000000"; conf_lo "113.970081"; conf_hi "127.358189"; cov "704.621553";
Chr5	Cufflinks	exon	7737285	7737426	1000	-	.	gene_id "CUFF.6852"; transcript_id "AT5G23060.1"; exon_number "3"; FPKM "120.6641350346"; frac "1.000000"; conf_lo "113.970081"; conf_hi "127.358189"; cov "704.621553";
Chr5	Cufflinks	exon	7737577	7737769	1000	-	.	gene_id "CUFF.6852"; transcript_id "AT5G23060.1"; exon_number "4"; FPKM "120.6641350346"; frac "1.000000"; conf_lo "113.970081"; conf_hi "127.358189"; cov "704.621553";
Chr5	Cufflinks	exon	7737869	7738114	1000	-	.	gene_id "CUFF.6852"; transcript_id "AT5G23060.1"; exon_number "5"; FPKM "120.6641350346"; frac "1.000000"; conf_lo "113.970081"; conf_hi "127.358189"; cov "704.621553";
Chr5	Cufflinks	exon	7738197	7738535	1000	-	.	gene_id "CUFF.6852"; transcript_id "AT5G23060.1"; exon_number "6"; FPKM "120.6641350346"; frac "1.000000"; conf_lo "113.970081"; conf_hi "127.358189"; cov "704.621553";
Chr5	Cufflinks	transcript	7738959	7740759	1000	-	.	gene_id "CUFF.6853"; transcript_id "CUFF.6853.1"; FPKM "1.2156953226"; frac "1.000000"; conf_lo "0.811025"; conf_hi "1.620365"; cov "7.102412"; full_read_support "yes";
Chr5	Cufflinks	exon	7738959	7740759	1000	-	.	gene_id "CUFF.6853"; transcript_id "CUFF.6853.1"; exon_number "1"; FPKM "1.2156953226"; frac "1.000000"; conf_lo "0.811025"; conf_hi "1.620365"; cov "7.102412";
Chr5	Cufflinks	transcript	7740610	7740697	1	-	.	gene_id "CUFF.6853"; transcript_id "AT5G23065.1"; FPKM "0.0000000000"; frac "0.000000"; conf_lo "0.000000"; conf_hi "1.166533"; cov "0.000000"; full_read_support "no";
Chr5	Cufflinks	exon	7740610	7740697	1	-	.	gene_id "CUFF.6853"; transcript_id "AT5G23065.1"; exon_number "1"; FPKM "0.0000000000"; frac "0.000000"; conf_lo "0.000000"; conf_hi "1.166533"; cov "0.000000";
Chr5	Cufflinks	transcript	7742940	7748933	1	-	.	gene_id "CUFF.6854"; transcript_id "AT5G23080.2"; FPKM "0.0000000000"; frac "0.000000"; conf_lo "0.000000"; conf_hi "0.036192"; cov "0.000000"; full_read_support "no";
Chr5	Cufflinks	exon	7742940	7743855	1	-	.	gene_id "CUFF.6854"; transcript_id "AT5G23080.2"; exon_number "1"; FPKM "0.0000000000"; frac "0.000000"; conf_lo "0.000000"; conf_hi "0.036192"; cov "0.000000";
Chr5	Cufflinks	exon	7743944	7744126	1	-	.	gene_id "CUFF.6854"; transcript_id "AT5G23080.2"; exon_number "2"; FPKM "0.0000000000"; frac "0.000000"; conf_lo "0.000000"; conf_hi "0.036192"; cov "0.000000";
Chr5	Cufflinks	exon	7744486	7744614	1	-	.	gene_id "CUFF.6854"; transcript_id "AT5G23080.2"; exon_number "3"; FPKM "0.0000000000"; frac "0.000000"; conf_lo "0.000000"; conf_hi "0.036192"; cov "0.000000";
Chr5	Cufflinks	exon	7744694	7744975	1	-	.	gene_id "CUFF.6854"; transcript_id "AT5G23080.2"; exon_number "4"; FPKM "0.0000000000"; frac "0.000000"; conf_lo "0.000000"; conf_hi "0.036192"; cov "0.000000";
Chr5	Cufflinks	exon	7745102	7745591	1	-	.	gene_id "CUFF.6854"; transcript_id "AT5G23080.2"; exon_number "5"; FPKM "0.0000000000"; frac "0.000000"; conf_lo "0.000000"; conf_hi "0.036192"; cov "0.000000";
Chr5	Cufflinks	exon	7745753	7745897	1	-	.	gene_id "CUFF.6854"; transcript_id "AT5G23080.2"; exon_number "6"; FPKM "0.0000000000"; frac "0.000000"; conf_lo "0.000000"; conf_hi "0.036192"; cov "0.000000";
Chr5	Cufflinks	exon	7746184	7746255	1	-	.	gene_id "CUFF.6854"; transcript_id "AT5G23080.2"; exon_number "7"; FPKM "0.0000000000"; frac "0.000000"; conf_lo "0.000000"; conf_hi "0.036192"; cov "0.000000";
Chr5	Cufflinks	exon	7746604	7746679	1	-	.	gene_id "CUFF.6854"; transcript_id "AT5G23080.2"; exon_number "8"; FPKM "0.0000000000"; frac "0.000000"; conf_lo "0.000000"; conf_hi "0.036192"; cov "0.000000";
Chr5	Cufflinks	exon	7746908	7747047	1	-	.	gene_id "CUFF.6854"; transcript_id "AT5G23080.2"; exon_number "9"; FPKM "0.0000000000"; frac "0.000000"; conf_lo "0.000000"; conf_hi "0.036192"; cov "0.000000";
Chr5	Cufflinks	exon	7747192	7747260	1	-	.	gene_id "CUFF.6854"; transcript_id "AT5G23080.2"; exon_number "10"; FPKM "0.0000000000"; frac "0.000000"; conf_lo "0.000000"; conf_hi "0.036192"; cov "0.000000";
Chr5	Cufflinks	exon	7747383	7747444	1	-	.	gene_id "CUFF.6854"; transcript_id "AT5G23080.2"; exon_number "11"; FPKM "0.0000000000"; frac "0.000000"; conf_lo "0.000000"; conf_hi "0.036192"; cov "0.000000";
Chr5	Cufflinks	exon	7747525	7747628	1	-	.	gene_id "CUFF.6854"; transcript_id "AT5G23080.2"; exon_number "12"; FPKM "0.0000000000"; frac "0.000000"; conf_lo "0.000000"; conf_hi "0.036192"; cov "0.000000";
Chr5	Cufflinks	exon	7747845	7747939	1	-	.	gene_id "CUFF.6854"; transcript_id "AT5G23080.2"; exon_number "13"; FPKM "0.0000000000"; frac "0.000000"; conf_lo "0.000000"; conf_hi "0.036192"; cov "0.000000";
Chr5	Cufflinks	exon	7748016	7748106	1	-	.	gene_id "CUFF.6854"; transcript_id "AT5G23080.2"; exon_number "14"; FPKM "0.0000000000"; frac "0.000000"; conf_lo "0.000000"; conf_hi "0.036192"; cov "0.000000";
Chr5	Cufflinks	exon	7748755	7748933	1	-	.	gene_id "CUFF.6854"; transcript_id "AT5G23080.2"; exon_number "15"; FPKM "0.0000000000"; frac "0.000000"; conf_lo "0.000000"; conf_hi "0.036192"; cov "0.000000";
Chr5	Cufflinks	transcript	7742940	7748933	266	-	.	gene_id "CUFF.6854"; transcript_id "CUFF.6854.2"; FPKM "0.8627098023"; frac "0.120633"; conf_lo "0.550591"; conf_hi "1.174829"; cov "5.036720"; full_read_support "yes";
Chr5	Cufflinks	exon	7742940	7744126	266	-	.	gene_id "CUFF.6854"; transcript_id "CUFF.6854.2"; exon_number "1"; FPKM "0.8627098023"; frac "0.120633"; conf_lo "0.550591"; conf_hi "1.174829"; cov "5.036720";
Chr5	Cufflinks	exon	7744486	7744614	266	-	.	gene_id "CUFF.6854"; transcript_id "CUFF.6854.2"; exon_number "2"; FPKM "0.8627098023"; frac "0.120633"; conf_lo "0.550591"; conf_hi "1.174829"; cov "5.036720";
Chr5	Cufflinks	exon	7744694	7744975	266	-	.	gene_id "CUFF.6854"; transcript_id "CUFF.6854.2"; exon_number "3"; FPKM "0.8627098023"; frac "0.120633"; conf_lo "0.550591"; conf_hi "1.174829"; cov "5.036720";
Chr5	Cufflinks	exon	7745102	7745591	266	-	.	gene_id "CUFF.6854"; transcript_id "CUFF.6854.2"; exon_number "4"; FPKM "0.8627098023"; frac "0.120633"; conf_lo "0.550591"; conf_hi "1.174829"; cov "5.036720";
Chr5	Cufflinks	exon	7745753	7745897	266	-	.	gene_id "CUFF.6854"; transcript_id "CUFF.6854.2"; exon_number "5"; FPKM "0.8627098023"; frac "0.120633"; conf_lo "0.550591"; conf_hi "1.174829"; cov "5.036720";
Chr5	Cufflinks	exon	7746184	7746258	266	-	.	gene_id "CUFF.6854"; transcript_id "CUFF.6854.2"; exon_number "6"; FPKM "0.8627098023"; frac "0.120633"; conf_lo "0.550591"; conf_hi "1.174829"; cov "5.036720";
Chr5	Cufflinks	exon	7746433	7746519	266	-	.	gene_id "CUFF.6854"; transcript_id "CUFF.6854.2"; exon_number "7"; FPKM "0.8627098023"; frac "0.120633"; conf_lo "0.550591"; conf_hi "1.174829"; cov "5.036720";
Chr5	Cufflinks	exon	7746604	7746679	266	-	.	gene_id "CUFF.6854"; transcript_id "CUFF.6854.2"; exon_number "8"; FPKM "0.8627098023"; frac "0.120633"; conf_lo "0.550591"; conf_hi "1.174829"; cov "5.036720";
Chr5	Cufflinks	exon	7746908	7747047	266	-	.	gene_id "CUFF.6854"; transcript_id "CUFF.6854.2"; exon_number "9"; FPKM "0.8627098023"; frac "0.120633"; conf_lo "0.550591"; conf_hi "1.174829"; cov "5.036720";
Chr5	Cufflinks	exon	7747192	7747260	266	-	.	gene_id "CUFF.6854"; transcript_id "CUFF.6854.2"; exon_number "10"; FPKM "0.8627098023"; frac "0.120633"; conf_lo "0.550591"; conf_hi "1.174829"; cov "5.036720";
Chr5	Cufflinks	exon	7747383	7747444	266	-	.	gene_id "CUFF.6854"; transcript_id "CUFF.6854.2"; exon_number "11"; FPKM "0.8627098023"; frac "0.120633"; conf_lo "0.550591"; conf_hi "1.174829"; cov "5.036720";
Chr5	Cufflinks	exon	7747525	7747628	266	-	.	gene_id "CUFF.6854"; transcript_id "CUFF.6854.2"; exon_number "12"; FPKM "0.8627098023"; frac "0.120633"; conf_lo "0.550591"; conf_hi "1.174829"; cov "5.036720";
Chr5	Cufflinks	exon	7747845	7747939	266	-	.	gene_id "CUFF.6854"; transcript_id "CUFF.6854.2"; exon_number "13"; FPKM "0.8627098023"; frac "0.120633"; conf_lo "0.550591"; conf_hi "1.174829"; cov "5.036720";
Chr5	Cufflinks	exon	7748016	7748106	266	-	.	gene_id "CUFF.6854"; transcript_id "CUFF.6854.2"; exon_number "14"; FPKM "0.8627098023"; frac "0.120633"; conf_lo "0.550591"; conf_hi "1.174829"; cov "5.036720";
Chr5	Cufflinks	exon	7748755	7748933	266	-	.	gene_id "CUFF.6854"; transcript_id "CUFF.6854.2"; exon_number "15"; FPKM "0.8627098023"; frac "0.120633"; conf_lo "0.550591"; conf_hi "1.174829"; cov "5.036720";
Chr5	Cufflinks	transcript	7742940	7748933	1000	-	.	gene_id "CUFF.6854"; transcript_id "AT5G23080.1"; FPKM "3.2388280904"; frac "0.439663"; conf_lo "2.703369"; conf_hi "3.774287"; cov "18.909106"; full_read_support "yes";
Chr5	Cufflinks	exon	7742940	7743855	1000	-	.	gene_id "CUFF.6854"; transcript_id "AT5G23080.1"; exon_number "1"; FPKM "3.2388280904"; frac "0.439663"; conf_lo "2.703369"; conf_hi "3.774287"; cov "18.909106";
Chr5	Cufflinks	exon	7743944	7744126	1000	-	.	gene_id "CUFF.6854"; transcript_id "AT5G23080.1"; exon_number "2"; FPKM "3.2388280904"; frac "0.439663"; conf_lo "2.703369"; conf_hi "3.774287"; cov "18.909106";
Chr5	Cufflinks	exon	7744486	7744614	1000	-	.	gene_id "CUFF.6854"; transcript_id "AT5G23080.1"; exon_number "3"; FPKM "3.2388280904"; frac "0.439663"; conf_lo "2.703369"; conf_hi "3.774287"; cov "18.909106";
Chr5	Cufflinks	exon	7744694	7744975	1000	-	.	gene_id "CUFF.6854"; transcript_id "AT5G23080.1"; exon_number "4"; FPKM "3.2388280904"; frac "0.439663"; conf_lo "2.703369"; conf_hi "3.774287"; cov "18.909106";
Chr5	Cufflinks	exon	7745102	7745591	1000	-	.	gene_id "CUFF.6854"; transcript_id "AT5G23080.1"; exon_number "5"; FPKM "3.2388280904"; frac "0.439663"; conf_lo "2.703369"; conf_hi "3.774287"; cov "18.909106";
Chr5	Cufflinks	exon	7745753	7745897	1000	-	.	gene_id "CUFF.6854"; transcript_id "AT5G23080.1"; exon_number "6"; FPKM "3.2388280904"; frac "0.439663"; conf_lo "2.703369"; conf_hi "3.774287"; cov "18.909106";
Chr5	Cufflinks	exon	7746184	7746258	1000	-	.	gene_id "CUFF.6854"; transcript_id "AT5G23080.1"; exon_number "7"; FPKM "3.2388280904"; frac "0.439663"; conf_lo "2.703369"; conf_hi "3.774287"; cov "18.909106";
Chr5	Cufflinks	exon	7746433	7746519	1000	-	.	gene_id "CUFF.6854"; transcript_id "AT5G23080.1"; exon_number "8"; FPKM "3.2388280904"; frac "0.439663"; conf_lo "2.703369"; conf_hi "3.774287"; cov "18.909106";
Chr5	Cufflinks	exon	7746604	7746679	1000	-	.	gene_id "CUFF.6854"; transcript_id "AT5G23080.1"; exon_number "9"; FPKM "3.2388280904"; frac "0.439663"; conf_lo "2.703369"; conf_hi "3.774287"; cov "18.909106";
Chr5	Cufflinks	exon	7746908	7747047	1000	-	.	gene_id "CUFF.6854"; transcript_id "AT5G23080.1"; exon_number "10"; FPKM "3.2388280904"; frac "0.439663"; conf_lo "2.703369"; conf_hi "3.774287"; cov "18.909106";
Chr5	Cufflinks	exon	7747192	7747260	1000	-	.	gene_id "CUFF.6854"; transcript_id "AT5G23080.1"; exon_number "11"; FPKM "3.2388280904"; frac "0.439663"; conf_lo "2.703369"; conf_hi "3.774287"; cov "18.909106";
Chr5	Cufflinks	exon	7747383	7747444	1000	-	.	gene_id "CUFF.6854"; transcript_id "AT5G23080.1"; exon_number "12"; FPKM "3.2388280904"; frac "0.439663"; conf_lo "2.703369"; conf_hi "3.774287"; cov "18.909106";
Chr5	Cufflinks	exon	7747525	7747628	1000	-	.	gene_id "CUFF.6854"; transcript_id "AT5G23080.1"; exon_number "13"; FPKM "3.2388280904"; frac "0.439663"; conf_lo "2.703369"; conf_hi "3.774287"; cov "18.909106";
Chr5	Cufflinks	exon	7747845	7747939	1000	-	.	gene_id "CUFF.6854"; transcript_id "AT5G23080.1"; exon_number "14"; FPKM "3.2388280904"; frac "0.439663"; conf_lo "2.703369"; conf_hi "3.774287"; cov "18.909106";
Chr5	Cufflinks	exon	7748016	7748106	1000	-	.	gene_id "CUFF.6854"; transcript_id "AT5G23080.1"; exon_number "15"; FPKM "3.2388280904"; frac "0.439663"; conf_lo "2.703369"; conf_hi "3.774287"; cov "18.909106";
Chr5	Cufflinks	exon	7748755	7748933	1000	-	.	gene_id "CUFF.6854"; transcript_id "AT5G23080.1"; exon_number "16"; FPKM "3.2388280904"; frac "0.439663"; conf_lo "2.703369"; conf_hi "3.774287"; cov "18.909106";
Chr5	Cufflinks	transcript	7741898	7742978	1000	+	.	gene_id "AT5G23070"; transcript_id "AT5G23070.1"; FPKM "10.7181090898"; frac "0.439704"; conf_lo "9.064296"; conf_hi "12.371922"; cov "62.575058"; full_read_support "yes";
Chr5	Cufflinks	exon	7741898	7742978	1000	+	.	gene_id "AT5G23070"; transcript_id "AT5G23070.1"; exon_number "1"; FPKM "10.7181090898"; frac "0.439704"; conf_lo "9.064296"; conf_hi "12.371922"; cov "62.575058";
Chr5	Cufflinks	transcript	7749070	7750538	532	+	.	gene_id "CUFF.6855"; transcript_id "AT5G23090.4"; FPKM "1.9026140946"; frac "0.299203"; conf_lo "1.065169"; conf_hi "2.740060"; cov "11.108574"; full_read_support "yes";
Chr5	Cufflinks	exon	7749070	7749277	532	+	.	gene_id "CUFF.6855"; transcript_id "AT5G23090.4"; exon_number "1"; FPKM "1.9026140946"; frac "0.299203"; conf_lo "1.065169"; conf_hi "2.740060"; cov "11.108574";
Chr5	Cufflinks	exon	7749383	7749445	532	+	.	gene_id "CUFF.6855"; transcript_id "AT5G23090.4"; exon_number "2"; FPKM "1.9026140946"; frac "0.299203"; conf_lo "1.065169"; conf_hi "2.740060"; cov "11.108574";
Chr5	Cufflinks	exon	7749600	7749689	532	+	.	gene_id "CUFF.6855"; transcript_id "AT5G23090.4"; exon_number "3"; FPKM "1.9026140946"; frac "0.299203"; conf_lo "1.065169"; conf_hi "2.740060"; cov "11.108574";
Chr5	Cufflinks	exon	7749776	7749939	532	+	.	gene_id "CUFF.6855"; transcript_id "AT5G23090.4"; exon_number "4"; FPKM "1.9026140946"; frac "0.299203"; conf_lo "1.065169"; conf_hi "2.740060"; cov "11.108574";
Chr5	Cufflinks	exon	7750036	7750538	532	+	.	gene_id "CUFF.6855"; transcript_id "AT5G23090.4"; exon_number "5"; FPKM "1.9026140946"; frac "0.299203"; conf_lo "1.065169"; conf_hi "2.740060"; cov "11.108574";
Chr5	Cufflinks	transcript	7749070	7750544	1000	+	.	gene_id "CUFF.6855"; transcript_id "AT5G23090.2"; FPKM "3.5758598419"; frac "0.568423"; conf_lo "2.513291"; conf_hi "4.638429"; cov "20.877961"; full_read_support "yes";
Chr5	Cufflinks	exon	7749070	7749277	1000	+	.	gene_id "CUFF.6855"; transcript_id "AT5G23090.2"; exon_number "1"; FPKM "3.5758598419"; frac "0.568423"; conf_lo "2.513291"; conf_hi "4.638429"; cov "20.877961";
Chr5	Cufflinks	exon	7749383	7749445	1000	+	.	gene_id "CUFF.6855"; transcript_id "AT5G23090.2"; exon_number "2"; FPKM "3.5758598419"; frac "0.568423"; conf_lo "2.513291"; conf_hi "4.638429"; cov "20.877961";
Chr5	Cufflinks	exon	7749600	7749689	1000	+	.	gene_id "CUFF.6855"; transcript_id "AT5G23090.2"; exon_number "3"; FPKM "3.5758598419"; frac "0.568423"; conf_lo "2.513291"; conf_hi "4.638429"; cov "20.877961";
Chr5	Cufflinks	exon	7749776	7749939	1000	+	.	gene_id "CUFF.6855"; transcript_id "AT5G23090.2"; exon_number "4"; FPKM "3.5758598419"; frac "0.568423"; conf_lo "2.513291"; conf_hi "4.638429"; cov "20.877961";
Chr5	Cufflinks	exon	7750033	7750544	1000	+	.	gene_id "CUFF.6855"; transcript_id "AT5G23090.2"; exon_number "5"; FPKM "3.5758598419"; frac "0.568423"; conf_lo "2.513291"; conf_hi "4.638429"; cov "20.877961";
Chr5	Cufflinks	transcript	7749070	7750544	218	+	.	gene_id "CUFF.6855"; transcript_id "CUFF.6855.3"; FPKM "0.7824657970"; frac "0.132374"; conf_lo "0.277546"; conf_hi "1.287386"; cov "4.568493"; full_read_support "no";
Chr5	Cufflinks	exon	7749070	7749277	218	+	.	gene_id "CUFF.6855"; transcript_id "CUFF.6855.3"; exon_number "1"; FPKM "0.7824657970"; frac "0.132374"; conf_lo "0.277546"; conf_hi "1.287386"; cov "4.568493";
Chr5	Cufflinks	exon	7749383	7749445	218	+	.	gene_id "CUFF.6855"; transcript_id "CUFF.6855.3"; exon_number "2"; FPKM "0.7824657970"; frac "0.132374"; conf_lo "0.277546"; conf_hi "1.287386"; cov "4.568493";
Chr5	Cufflinks	exon	7749639	7749689	218	+	.	gene_id "CUFF.6855"; transcript_id "CUFF.6855.3"; exon_number "3"; FPKM "0.7824657970"; frac "0.132374"; conf_lo "0.277546"; conf_hi "1.287386"; cov "4.568493";
Chr5	Cufflinks	exon	7749776	7750544	218	+	.	gene_id "CUFF.6855"; transcript_id "CUFF.6855.3"; exon_number "4"; FPKM "0.7824657970"; frac "0.132374"; conf_lo "0.277546"; conf_hi "1.287386"; cov "4.568493";
Chr5	Cufflinks	transcript	7749157	7750388	1	+	.	gene_id "CUFF.6855"; transcript_id "AT5G23090.3"; FPKM "0.0000000000"; frac "0.000000"; conf_lo "0.000000"; conf_hi "0.183843"; cov "0.000000"; full_read_support "no";
Chr5	Cufflinks	exon	7749157	7749277	1	+	.	gene_id "CUFF.6855"; transcript_id "AT5G23090.3"; exon_number "1"; FPKM "0.0000000000"; frac "0.000000"; conf_lo "0.000000"; conf_hi "0.183843"; cov "0.000000";
Chr5	Cufflinks	exon	7749383	7749445	1	+	.	gene_id "CUFF.6855"; transcript_id "AT5G23090.3"; exon_number "2"; FPKM "0.0000000000"; frac "0.000000"; conf_lo "0.000000"; conf_hi "0.183843"; cov "0.000000";
Chr5	Cufflinks	exon	7749639	7749689	1	+	.	gene_id "CUFF.6855"; transcript_id "AT5G23090.3"; exon_number "3"; FPKM "0.0000000000"; frac "0.000000"; conf_lo "0.000000"; conf_hi "0.183843"; cov "0.000000";
Chr5	Cufflinks	exon	7749776	7749939	1	+	.	gene_id "CUFF.6855"; transcript_id "AT5G23090.3"; exon_number "4"; FPKM "0.0000000000"; frac "0.000000"; conf_lo "0.000000"; conf_hi "0.183843"; cov "0.000000";
Chr5	Cufflinks	exon	7750033	7750388	1	+	.	gene_id "CUFF.6855"; transcript_id "AT5G23090.3"; exon_number "5"; FPKM "0.0000000000"; frac "0.000000"; conf_lo "0.000000"; conf_hi "0.183843"; cov "0.000000";
Chr5	Cufflinks	transcript	7749157	7750388	1	+	.	gene_id "CUFF.6855"; transcript_id "AT5G23090.1"; FPKM "0.0000000000"; frac "0.000000"; conf_lo "0.000000"; conf_hi "0.160804"; cov "0.000000"; full_read_support "no";
Chr5	Cufflinks	exon	7749157	7749277	1	+	.	gene_id "CUFF.6855"; transcript_id "AT5G23090.1"; exon_number "1"; FPKM "0.0000000000"; frac "0.000000"; conf_lo "0.000000"; conf_hi "0.160804"; cov "0.000000";
Chr5	Cufflinks	exon	7749342	7749445	1	+	.	gene_id "CUFF.6855"; transcript_id "AT5G23090.1"; exon_number "2"; FPKM "0.0000000000"; frac "0.000000"; conf_lo "0.000000"; conf_hi "0.160804"; cov "0.000000";
Chr5	Cufflinks	exon	7749600	7749689	1	+	.	gene_id "CUFF.6855"; transcript_id "AT5G23090.1"; exon_number "3"; FPKM "0.0000000000"; frac "0.000000"; conf_lo "0.000000"; conf_hi "0.160804"; cov "0.000000";
Chr5	Cufflinks	exon	7749776	7749939	1	+	.	gene_id "CUFF.6855"; transcript_id "AT5G23090.1"; exon_number "4"; FPKM "0.0000000000"; frac "0.000000"; conf_lo "0.000000"; conf_hi "0.160804"; cov "0.000000";
Chr5	Cufflinks	exon	7750033	7750388	1	+	.	gene_id "CUFF.6855"; transcript_id "AT5G23090.1"; exon_number "5"; FPKM "0.0000000000"; frac "0.000000"; conf_lo "0.000000"; conf_hi "0.160804"; cov "0.000000";
Chr5	Cufflinks	transcript	7753434	7754759	1000	+	.	gene_id "AT5G23100"; transcript_id "AT5G23100.1"; FPKM "2.3178106764"; frac "1.000000"; conf_lo "1.664262"; conf_hi "2.971359"; cov "13.515326"; full_read_support "yes";
Chr5	Cufflinks	exon	7753434	7754759	1000	+	.	gene_id "AT5G23100"; transcript_id "AT5G23100.1"; exon_number "1"; FPKM "2.3178106764"; frac "1.000000"; conf_lo "1.664262"; conf_hi "2.971359"; cov "13.515326";
Chr5	Cufflinks	transcript	7758124	7775800	701	+	.	gene_id "CUFF.6856"; transcript_id "CUFF.6856.1"; FPKM "2.3900131843"; frac "0.419839"; conf_lo "2.142255"; conf_hi "2.637771"; cov "13.950016"; full_read_support "yes";
Chr5	Cufflinks	exon	7758124	7758635	701	+	.	gene_id "CUFF.6856"; transcript_id "CUFF.6856.1"; exon_number "1"; FPKM "2.3900131843"; frac "0.419839"; conf_lo "2.142255"; conf_hi "2.637771"; cov "13.950016";
Chr5	Cufflinks	exon	7758788	7759514	701	+	.	gene_id "CUFF.6856"; transcript_id "CUFF.6856.1"; exon_number "2"; FPKM "2.3900131843"; frac "0.419839"; conf_lo "2.142255"; conf_hi "2.637771"; cov "13.950016";
Chr5	Cufflinks	exon	7759867	7767522	701	+	.	gene_id "CUFF.6856"; transcript_id "CUFF.6856.1"; exon_number "3"; FPKM "2.3900131843"; frac "0.419839"; conf_lo "2.142255"; conf_hi "2.637771"; cov "13.950016";
Chr5	Cufflinks	exon	7767809	7768072	701	+	.	gene_id "CUFF.6856"; transcript_id "CUFF.6856.1"; exon_number "4"; FPKM "2.3900131843"; frac "0.419839"; conf_lo "2.142255"; conf_hi "2.637771"; cov "13.950016";
Chr5	Cufflinks	exon	7768345	7768565	701	+	.	gene_id "CUFF.6856"; transcript_id "CUFF.6856.1"; exon_number "5"; FPKM "2.3900131843"; frac "0.419839"; conf_lo "2.142255"; conf_hi "2.637771"; cov "13.950016";
Chr5	Cufflinks	exon	7769090	7769361	701	+	.	gene_id "CUFF.6856"; transcript_id "CUFF.6856.1"; exon_number "6"; FPKM "2.3900131843"; frac "0.419839"; conf_lo "2.142255"; conf_hi "2.637771"; cov "13.950016";
Chr5	Cufflinks	exon	7769754	7770513	701	+	.	gene_id "CUFF.6856"; transcript_id "CUFF.6856.1"; exon_number "7"; FPKM "2.3900131843"; frac "0.419839"; conf_lo "2.142255"; conf_hi "2.637771"; cov "13.950016";
Chr5	Cufflinks	exon	7770602	7772697	701	+	.	gene_id "CUFF.6856"; transcript_id "CUFF.6856.1"; exon_number "8"; FPKM "2.3900131843"; frac "0.419839"; conf_lo "2.142255"; conf_hi "2.637771"; cov "13.950016";
Chr5	Cufflinks	exon	7772784	7772916	701	+	.	gene_id "CUFF.6856"; transcript_id "CUFF.6856.1"; exon_number "9"; FPKM "2.3900131843"; frac "0.419839"; conf_lo "2.142255"; conf_hi "2.637771"; cov "13.950016";
Chr5	Cufflinks	exon	7773347	7773870	701	+	.	gene_id "CUFF.6856"; transcript_id "CUFF.6856.1"; exon_number "10"; FPKM "2.3900131843"; frac "0.419839"; conf_lo "2.142255"; conf_hi "2.637771"; cov "13.950016";
Chr5	Cufflinks	exon	7773965	7774855	701	+	.	gene_id "CUFF.6856"; transcript_id "CUFF.6856.1"; exon_number "11"; FPKM "2.3900131843"; frac "0.419839"; conf_lo "2.142255"; conf_hi "2.637771"; cov "13.950016";
Chr5	Cufflinks	exon	7775045	7775221	701	+	.	gene_id "CUFF.6856"; transcript_id "CUFF.6856.1"; exon_number "12"; FPKM "2.3900131843"; frac "0.419839"; conf_lo "2.142255"; conf_hi "2.637771"; cov "13.950016";
Chr5	Cufflinks	exon	7775312	7775800	701	+	.	gene_id "CUFF.6856"; transcript_id "CUFF.6856.1"; exon_number "13"; FPKM "2.3900131843"; frac "0.419839"; conf_lo "2.142255"; conf_hi "2.637771"; cov "13.950016";
Chr5	Cufflinks	transcript	7758307	7775671	1000	+	.	gene_id "CUFF.6856"; transcript_id "AT5G23110.1"; FPKM "3.4056039147"; frac "0.580161"; conf_lo "3.107260"; conf_hi "3.703948"; cov "19.877810"; full_read_support "yes";
Chr5	Cufflinks	exon	7758307	7758635	1000	+	.	gene_id "CUFF.6856"; transcript_id "AT5G23110.1"; exon_number "1"; FPKM "3.4056039147"; frac "0.580161"; conf_lo "3.107260"; conf_hi "3.703948"; cov "19.877810";
Chr5	Cufflinks	exon	7758788	7759514	1000	+	.	gene_id "CUFF.6856"; transcript_id "AT5G23110.1"; exon_number "2"; FPKM "3.4056039147"; frac "0.580161"; conf_lo "3.107260"; conf_hi "3.703948"; cov "19.877810";
Chr5	Cufflinks	exon	7759867	7765832	1000	+	.	gene_id "CUFF.6856"; transcript_id "AT5G23110.1"; exon_number "3"; FPKM "3.4056039147"; frac "0.580161"; conf_lo "3.107260"; conf_hi "3.703948"; cov "19.877810";
Chr5	Cufflinks	exon	7766048	7767522	1000	+	.	gene_id "CUFF.6856"; transcript_id "AT5G23110.1"; exon_number "4"; FPKM "3.4056039147"; frac "0.580161"; conf_lo "3.107260"; conf_hi "3.703948"; cov "19.877810";
Chr5	Cufflinks	exon	7767809	7768072	1000	+	.	gene_id "CUFF.6856"; transcript_id "AT5G23110.1"; exon_number "5"; FPKM "3.4056039147"; frac "0.580161"; conf_lo "3.107260"; conf_hi "3.703948"; cov "19.877810";
Chr5	Cufflinks	exon	7768345	7768565	1000	+	.	gene_id "CUFF.6856"; transcript_id "AT5G23110.1"; exon_number "6"; FPKM "3.4056039147"; frac "0.580161"; conf_lo "3.107260"; conf_hi "3.703948"; cov "19.877810";
Chr5	Cufflinks	exon	7769090	7769361	1000	+	.	gene_id "CUFF.6856"; transcript_id "AT5G23110.1"; exon_number "7"; FPKM "3.4056039147"; frac "0.580161"; conf_lo "3.107260"; conf_hi "3.703948"; cov "19.877810";
Chr5	Cufflinks	exon	7769754	7772697	1000	+	.	gene_id "CUFF.6856"; transcript_id "AT5G23110.1"; exon_number "8"; FPKM "3.4056039147"; frac "0.580161"; conf_lo "3.107260"; conf_hi "3.703948"; cov "19.877810";
Chr5	Cufflinks	exon	7772784	7772916	1000	+	.	gene_id "CUFF.6856"; transcript_id "AT5G23110.1"; exon_number "9"; FPKM "3.4056039147"; frac "0.580161"; conf_lo "3.107260"; conf_hi "3.703948"; cov "19.877810";
Chr5	Cufflinks	exon	7773347	7773870	1000	+	.	gene_id "CUFF.6856"; transcript_id "AT5G23110.1"; exon_number "10"; FPKM "3.4056039147"; frac "0.580161"; conf_lo "3.107260"; conf_hi "3.703948"; cov "19.877810";
Chr5	Cufflinks	exon	7773965	7774855	1000	+	.	gene_id "CUFF.6856"; transcript_id "AT5G23110.1"; exon_number "11"; FPKM "3.4056039147"; frac "0.580161"; conf_lo "3.107260"; conf_hi "3.703948"; cov "19.877810";
Chr5	Cufflinks	exon	7775045	7775221	1000	+	.	gene_id "CUFF.6856"; transcript_id "AT5G23110.1"; exon_number "12"; FPKM "3.4056039147"; frac "0.580161"; conf_lo "3.107260"; conf_hi "3.703948"; cov "19.877810";
Chr5	Cufflinks	exon	7775312	7775671	1000	+	.	gene_id "CUFF.6856"; transcript_id "AT5G23110.1"; exon_number "13"; FPKM "3.4056039147"; frac "0.580161"; conf_lo "3.107260"; conf_hi "3.703948"; cov "19.877810";
Chr5	Cufflinks	transcript	7777189	7777908	1000	-	.	gene_id "CUFF.6857"; transcript_id "CUFF.6857.1"; FPKM "2.7459130273"; frac "1.000000"; conf_lo "1.708055"; conf_hi "3.783771"; cov "16.026458"; full_read_support "yes";
Chr5	Cufflinks	exon	7777189	7777908	1000	-	.	gene_id "CUFF.6857"; transcript_id "CUFF.6857.1"; exon_number "1"; FPKM "2.7459130273"; frac "1.000000"; conf_lo "1.708055"; conf_hi "3.783771"; cov "16.026458";
Chr5	Cufflinks	transcript	7778097	7779691	461	+	.	gene_id "CUFF.6858"; transcript_id "CUFF.6858.1"; FPKM "22.3569852706"; frac "0.241553"; conf_lo "19.069838"; conf_hi "25.644132"; cov "130.523482"; full_read_support "yes";
Chr5	Cufflinks	exon	7778097	7778484	461	+	.	gene_id "CUFF.6858"; transcript_id "CUFF.6858.1"; exon_number "1"; FPKM "22.3569852706"; frac "0.241553"; conf_lo "19.069838"; conf_hi "25.644132"; cov "130.523482";
Chr5	Cufflinks	exon	7778574	7778809	461	+	.	gene_id "CUFF.6858"; transcript_id "CUFF.6858.1"; exon_number "2"; FPKM "22.3569852706"; frac "0.241553"; conf_lo "19.069838"; conf_hi "25.644132"; cov "130.523482";
Chr5	Cufflinks	exon	7778902	7779032	461	+	.	gene_id "CUFF.6858"; transcript_id "CUFF.6858.1"; exon_number "3"; FPKM "22.3569852706"; frac "0.241553"; conf_lo "19.069838"; conf_hi "25.644132"; cov "130.523482";
Chr5	Cufflinks	exon	7779145	7779277	461	+	.	gene_id "CUFF.6858"; transcript_id "CUFF.6858.1"; exon_number "4"; FPKM "22.3569852706"; frac "0.241553"; conf_lo "19.069838"; conf_hi "25.644132"; cov "130.523482";
Chr5	Cufflinks	exon	7779546	7779691	461	+	.	gene_id "CUFF.6858"; transcript_id "CUFF.6858.1"; exon_number "5"; FPKM "22.3569852706"; frac "0.241553"; conf_lo "19.069838"; conf_hi "25.644132"; cov "130.523482";
Chr5	Cufflinks	transcript	7778121	7780628	1000	+	.	gene_id "CUFF.6858"; transcript_id "AT5G23120.1"; FPKM "48.4455189643"; frac "0.758447"; conf_lo "44.645952"; conf_hi "52.245086"; cov "282.832311"; full_read_support "yes";
Chr5	Cufflinks	exon	7778121	7778484	1000	+	.	gene_id "CUFF.6858"; transcript_id "AT5G23120.1"; exon_number "1"; FPKM "48.4455189643"; frac "0.758447"; conf_lo "44.645952"; conf_hi "52.245086"; cov "282.832311";
Chr5	Cufflinks	exon	7778574	7778809	1000	+	.	gene_id "CUFF.6858"; transcript_id "AT5G23120.1"; exon_number "2"; FPKM "48.4455189643"; frac "0.758447"; conf_lo "44.645952"; conf_hi "52.245086"; cov "282.832311";
Chr5	Cufflinks	exon	7778902	7779032	1000	+	.	gene_id "CUFF.6858"; transcript_id "AT5G23120.1"; exon_number "3"; FPKM "48.4455189643"; frac "0.758447"; conf_lo "44.645952"; conf_hi "52.245086"; cov "282.832311";
Chr5	Cufflinks	exon	7779145	7779277	1000	+	.	gene_id "CUFF.6858"; transcript_id "AT5G23120.1"; exon_number "4"; FPKM "48.4455189643"; frac "0.758447"; conf_lo "44.645952"; conf_hi "52.245086"; cov "282.832311";
Chr5	Cufflinks	exon	7779546	7779668	1000	+	.	gene_id "CUFF.6858"; transcript_id "AT5G23120.1"; exon_number "5"; FPKM "48.4455189643"; frac "0.758447"; conf_lo "44.645952"; conf_hi "52.245086"; cov "282.832311";
Chr5	Cufflinks	exon	7779964	7780038	1000	+	.	gene_id "CUFF.6858"; transcript_id "AT5G23120.1"; exon_number "6"; FPKM "48.4455189643"; frac "0.758447"; conf_lo "44.645952"; conf_hi "52.245086"; cov "282.832311";
Chr5	Cufflinks	exon	7780124	7780239	1000	+	.	gene_id "CUFF.6858"; transcript_id "AT5G23120.1"; exon_number "7"; FPKM "48.4455189643"; frac "0.758447"; conf_lo "44.645952"; conf_hi "52.245086"; cov "282.832311";
Chr5	Cufflinks	exon	7780397	7780628	1000	+	.	gene_id "CUFF.6858"; transcript_id "AT5G23120.1"; exon_number "8"; FPKM "48.4455189643"; frac "0.758447"; conf_lo "44.645952"; conf_hi "52.245086"; cov "282.832311";
Chr5	Cufflinks	transcript	7781196	7783601	1000	+	.	gene_id "CUFF.6859"; transcript_id "AT5G23130.1"; FPKM "1.4071618157"; frac "0.756070"; conf_lo "0.907156"; conf_hi "1.907168"; cov "8.211889"; full_read_support "yes";
Chr5	Cufflinks	exon	7781196	7781744	1000	+	.	gene_id "CUFF.6859"; transcript_id "AT5G23130.1"; exon_number "1"; FPKM "1.4071618157"; frac "0.756070"; conf_lo "0.907156"; conf_hi "1.907168"; cov "8.211889";
Chr5	Cufflinks	exon	7781829	7781959	1000	+	.	gene_id "CUFF.6859"; transcript_id "AT5G23130.1"; exon_number "2"; FPKM "1.4071618157"; frac "0.756070"; conf_lo "0.907156"; conf_hi "1.907168"; cov "8.211889";
Chr5	Cufflinks	exon	7782541	7783601	1000	+	.	gene_id "CUFF.6859"; transcript_id "AT5G23130.1"; exon_number "3"; FPKM "1.4071618157"; frac "0.756070"; conf_lo "0.907156"; conf_hi "1.907168"; cov "8.211889";
Chr5	Cufflinks	transcript	7781196	7783601	305	+	.	gene_id "CUFF.6859"; transcript_id "CUFF.6859.2"; FPKM "0.4305726077"; frac "0.243930"; conf_lo "0.115368"; conf_hi "0.745777"; cov "2.512728"; full_read_support "yes";
Chr5	Cufflinks	exon	7781196	7781959	305	+	.	gene_id "CUFF.6859"; transcript_id "CUFF.6859.2"; exon_number "1"; FPKM "0.4305726077"; frac "0.243930"; conf_lo "0.115368"; conf_hi "0.745777"; cov "2.512728";
Chr5	Cufflinks	exon	7782541	7783601	305	+	.	gene_id "CUFF.6859"; transcript_id "CUFF.6859.2"; exon_number "2"; FPKM "0.4305726077"; frac "0.243930"; conf_lo "0.115368"; conf_hi "0.745777"; cov "2.512728";
Chr5	Cufflinks	transcript	7783738	7785497	1000	+	.	gene_id "CUFF.6860"; transcript_id "AT5G23140.1"; FPKM "28.6186007366"; frac "1.000000"; conf_lo "26.148283"; conf_hi "31.088919"; cov "167.097699"; full_read_support "yes";
Chr5	Cufflinks	exon	7783738	7784117	1000	+	.	gene_id "CUFF.6860"; transcript_id "AT5G23140.1"; exon_number "1"; FPKM "28.6186007366"; frac "1.000000"; conf_lo "26.148283"; conf_hi "31.088919"; cov "167.097699";
Chr5	Cufflinks	exon	7784408	7785497	1000	+	.	gene_id "CUFF.6860"; transcript_id "AT5G23140.1"; exon_number "2"; FPKM "28.6186007366"; frac "1.000000"; conf_lo "26.148283"; conf_hi "31.088919"; cov "167.097699";
Chr5	Cufflinks	transcript	8028378	8030163	1	+	.	gene_id "CUFF.6860"; transcript_id "AT5G23810.2"; FPKM "0.0000000000"; frac "0.000000"; conf_lo "0.000000"; conf_hi "0.102924"; cov "0.000000"; full_read_support "yes";
Chr5	Cufflinks	exon	8028378	8028542	1	+	.	gene_id "CUFF.6860"; transcript_id "AT5G23810.2"; exon_number "1"; FPKM "0.0000000000"; frac "0.000000"; conf_lo "0.000000"; conf_hi "0.102924"; cov "0.000000";
Chr5	Cufflinks	exon	8028622	8028858	1	+	.	gene_id "CUFF.6860"; transcript_id "AT5G23810.2"; exon_number "2"; FPKM "0.0000000000"; frac "0.000000"; conf_lo "0.000000"; conf_hi "0.102924"; cov "0.000000";
Chr5	Cufflinks	exon	8029048	8029141	1	+	.	gene_id "CUFF.6860"; transcript_id "AT5G23810.2"; exon_number "3"; FPKM "0.0000000000"; frac "0.000000"; conf_lo "0.000000"; conf_hi "0.102924"; cov "0.000000";
Chr5	Cufflinks	exon	8029246	8029466	1	+	.	gene_id "CUFF.6860"; transcript_id "AT5G23810.2"; exon_number "4"; FPKM "0.0000000000"; frac "0.000000"; conf_lo "0.000000"; conf_hi "0.102924"; cov "0.000000";
Chr5	Cufflinks	exon	8029565	8029698	1	+	.	gene_id "CUFF.6860"; transcript_id "AT5G23810.2"; exon_number "5"; FPKM "0.0000000000"; frac "0.000000"; conf_lo "0.000000"; conf_hi "0.102924"; cov "0.000000";
Chr5	Cufflinks	exon	8029821	8030163	1	+	.	gene_id "CUFF.6860"; transcript_id "AT5G23810.2"; exon_number "6"; FPKM "0.0000000000"; frac "0.000000"; conf_lo "0.000000"; conf_hi "0.102924"; cov "0.000000";
Chr5	Cufflinks	transcript	8028378	8030816	1	+	.	gene_id "CUFF.6860"; transcript_id "AT5G23810.1"; FPKM "0.0000000000"; frac "0.000000"; conf_lo "0.000000"; conf_hi "0.074583"; cov "0.000000"; full_read_support "yes";
Chr5	Cufflinks	exon	8028378	8028542	1	+	.	gene_id "CUFF.6860"; transcript_id "AT5G23810.1"; exon_number "1"; FPKM "0.0000000000"; frac "0.000000"; conf_lo "0.000000"; conf_hi "0.074583"; cov "0.000000";
Chr5	Cufflinks	exon	8028622	8028858	1	+	.	gene_id "CUFF.6860"; transcript_id "AT5G23810.1"; exon_number "2"; FPKM "0.0000000000"; frac "0.000000"; conf_lo "0.000000"; conf_hi "0.074583"; cov "0.000000";
Chr5	Cufflinks	exon	8029048	8029141	1	+	.	gene_id "CUFF.6860"; transcript_id "AT5G23810.1"; exon_number "3"; FPKM "0.0000000000"; frac "0.000000"; conf_lo "0.000000"; conf_hi "0.074583"; cov "0.000000";
Chr5	Cufflinks	exon	8029246	8029466	1	+	.	gene_id "CUFF.6860"; transcript_id "AT5G23810.1"; exon_number "4"; FPKM "0.0000000000"; frac "0.000000"; conf_lo "0.000000"; conf_hi "0.074583"; cov "0.000000";
Chr5	Cufflinks	exon	8029565	8029698	1	+	.	gene_id "CUFF.6860"; transcript_id "AT5G23810.1"; exon_number "5"; FPKM "0.0000000000"; frac "0.000000"; conf_lo "0.000000"; conf_hi "0.074583"; cov "0.000000";
Chr5	Cufflinks	exon	8029821	8030048	1	+	.	gene_id "CUFF.6860"; transcript_id "AT5G23810.1"; exon_number "6"; FPKM "0.0000000000"; frac "0.000000"; conf_lo "0.000000"; conf_hi "0.074583"; cov "0.000000";
Chr5	Cufflinks	exon	8030323	8030816	1	+	.	gene_id "CUFF.6860"; transcript_id "AT5G23810.1"; exon_number "7"; FPKM "0.0000000000"; frac "0.000000"; conf_lo "0.000000"; conf_hi "0.074583"; cov "0.000000";
Chr5	Cufflinks	transcript	7785770	7792489	381	+	.	gene_id "CUFF.6861"; transcript_id "CUFF.6861.1"; FPKM "0.9673431701"; frac "0.221826"; conf_lo "0.706990"; conf_hi "1.227696"; cov "5.644618"; full_read_support "yes";
Chr5	Cufflinks	exon	7785770	7786283	381	+	.	gene_id "CUFF.6861"; transcript_id "CUFF.6861.1"; exon_number "1"; FPKM "0.9673431701"; frac "0.221826"; conf_lo "0.706990"; conf_hi "1.227696"; cov "5.644618";
Chr5	Cufflinks	exon	7786692	7786768	381	+	.	gene_id "CUFF.6861"; transcript_id "CUFF.6861.1"; exon_number "2"; FPKM "0.9673431701"; frac "0.221826"; conf_lo "0.706990"; conf_hi "1.227696"; cov "5.644618";
Chr5	Cufflinks	exon	7786992	7788719	381	+	.	gene_id "CUFF.6861"; transcript_id "CUFF.6861.1"; exon_number "3"; FPKM "0.9673431701"; frac "0.221826"; conf_lo "0.706990"; conf_hi "1.227696"; cov "5.644618";
Chr5	Cufflinks	exon	7788792	7789308	381	+	.	gene_id "CUFF.6861"; transcript_id "CUFF.6861.1"; exon_number "4"; FPKM "0.9673431701"; frac "0.221826"; conf_lo "0.706990"; conf_hi "1.227696"; cov "5.644618";
Chr5	Cufflinks	exon	7789539	7789647	381	+	.	gene_id "CUFF.6861"; transcript_id "CUFF.6861.1"; exon_number "5"; FPKM "0.9673431701"; frac "0.221826"; conf_lo "0.706990"; conf_hi "1.227696"; cov "5.644618";
Chr5	Cufflinks	exon	7789859	7790238	381	+	.	gene_id "CUFF.6861"; transcript_id "CUFF.6861.1"; exon_number "6"; FPKM "0.9673431701"; frac "0.221826"; conf_lo "0.706990"; conf_hi "1.227696"; cov "5.644618";
Chr5	Cufflinks	exon	7790370	7791051	381	+	.	gene_id "CUFF.6861"; transcript_id "CUFF.6861.1"; exon_number "7"; FPKM "0.9673431701"; frac "0.221826"; conf_lo "0.706990"; conf_hi "1.227696"; cov "5.644618";
Chr5	Cufflinks	exon	7791154	7791912	381	+	.	gene_id "CUFF.6861"; transcript_id "CUFF.6861.1"; exon_number "8"; FPKM "0.9673431701"; frac "0.221826"; conf_lo "0.706990"; conf_hi "1.227696"; cov "5.644618";
Chr5	Cufflinks	exon	7792010	7792489	381	+	.	gene_id "CUFF.6861"; transcript_id "CUFF.6861.1"; exon_number "9"; FPKM "0.9673431701"; frac "0.221826"; conf_lo "0.706990"; conf_hi "1.227696"; cov "5.644618";
Chr5	Cufflinks	transcript	7785770	7794640	412	+	.	gene_id "CUFF.6861"; transcript_id "CUFF.6861.2"; FPKM "1.0446160340"; frac "0.233805"; conf_lo "0.766718"; conf_hi "1.322514"; cov "6.095518"; full_read_support "no";
Chr5	Cufflinks	exon	7785770	7786283	412	+	.	gene_id "CUFF.6861"; transcript_id "CUFF.6861.2"; exon_number "1"; FPKM "1.0446160340"; frac "0.233805"; conf_lo "0.766718"; conf_hi "1.322514"; cov "6.095518";
Chr5	Cufflinks	exon	7786692	7786768	412	+	.	gene_id "CUFF.6861"; transcript_id "CUFF.6861.2"; exon_number "2"; FPKM "1.0446160340"; frac "0.233805"; conf_lo "0.766718"; conf_hi "1.322514"; cov "6.095518";
Chr5	Cufflinks	exon	7786992	7788719	412	+	.	gene_id "CUFF.6861"; transcript_id "CUFF.6861.2"; exon_number "3"; FPKM "1.0446160340"; frac "0.233805"; conf_lo "0.766718"; conf_hi "1.322514"; cov "6.095518";
Chr5	Cufflinks	exon	7788792	7789308	412	+	.	gene_id "CUFF.6861"; transcript_id "CUFF.6861.2"; exon_number "4"; FPKM "1.0446160340"; frac "0.233805"; conf_lo "0.766718"; conf_hi "1.322514"; cov "6.095518";
Chr5	Cufflinks	exon	7789539	7789647	412	+	.	gene_id "CUFF.6861"; transcript_id "CUFF.6861.2"; exon_number "5"; FPKM "1.0446160340"; frac "0.233805"; conf_lo "0.766718"; conf_hi "1.322514"; cov "6.095518";
Chr5	Cufflinks	exon	7789859	7789971	412	+	.	gene_id "CUFF.6861"; transcript_id "CUFF.6861.2"; exon_number "6"; FPKM "1.0446160340"; frac "0.233805"; conf_lo "0.766718"; conf_hi "1.322514"; cov "6.095518";
Chr5	Cufflinks	exon	7790051	7790238	412	+	.	gene_id "CUFF.6861"; transcript_id "CUFF.6861.2"; exon_number "7"; FPKM "1.0446160340"; frac "0.233805"; conf_lo "0.766718"; conf_hi "1.322514"; cov "6.095518";
Chr5	Cufflinks	exon	7790370	7791051	412	+	.	gene_id "CUFF.6861"; transcript_id "CUFF.6861.2"; exon_number "8"; FPKM "1.0446160340"; frac "0.233805"; conf_lo "0.766718"; conf_hi "1.322514"; cov "6.095518";
Chr5	Cufflinks	exon	7791154	7791640	412	+	.	gene_id "CUFF.6861"; transcript_id "CUFF.6861.2"; exon_number "9"; FPKM "1.0446160340"; frac "0.233805"; conf_lo "0.766718"; conf_hi "1.322514"; cov "6.095518";
Chr5	Cufflinks	exon	7791817	7791912	412	+	.	gene_id "CUFF.6861"; transcript_id "CUFF.6861.2"; exon_number "10"; FPKM "1.0446160340"; frac "0.233805"; conf_lo "0.766718"; conf_hi "1.322514"; cov "6.095518";
Chr5	Cufflinks	exon	7792010	7792087	412	+	.	gene_id "CUFF.6861"; transcript_id "CUFF.6861.2"; exon_number "11"; FPKM "1.0446160340"; frac "0.233805"; conf_lo "0.766718"; conf_hi "1.322514"; cov "6.095518";
Chr5	Cufflinks	exon	7792792	7792911	412	+	.	gene_id "CUFF.6861"; transcript_id "CUFF.6861.2"; exon_number "12"; FPKM "1.0446160340"; frac "0.233805"; conf_lo "0.766718"; conf_hi "1.322514"; cov "6.095518";
Chr5	Cufflinks	exon	7794067	7794188	412	+	.	gene_id "CUFF.6861"; transcript_id "CUFF.6861.2"; exon_number "13"; FPKM "1.0446160340"; frac "0.233805"; conf_lo "0.766718"; conf_hi "1.322514"; cov "6.095518";
Chr5	Cufflinks	exon	7794347	7794640	412	+	.	gene_id "CUFF.6861"; transcript_id "CUFF.6861.2"; exon_number "14"; FPKM "1.0446160340"; frac "0.233805"; conf_lo "0.766718"; conf_hi "1.322514"; cov "6.095518";
Chr5	Cufflinks	transcript	7785835	7792489	1000	+	.	gene_id "CUFF.6861"; transcript_id "AT5G23150.1"; FPKM "2.5345190012"; frac "0.544369"; conf_lo "2.115311"; conf_hi "2.953727"; cov "14.789365"; full_read_support "yes";
Chr5	Cufflinks	exon	7785835	7786283	1000	+	.	gene_id "CUFF.6861"; transcript_id "AT5G23150.1"; exon_number "1"; FPKM "2.5345190012"; frac "0.544369"; conf_lo "2.115311"; conf_hi "2.953727"; cov "14.789365";
Chr5	Cufflinks	exon	7786692	7786768	1000	+	.	gene_id "CUFF.6861"; transcript_id "AT5G23150.1"; exon_number "2"; FPKM "2.5345190012"; frac "0.544369"; conf_lo "2.115311"; conf_hi "2.953727"; cov "14.789365";
Chr5	Cufflinks	exon	7786992	7788719	1000	+	.	gene_id "CUFF.6861"; transcript_id "AT5G23150.1"; exon_number "3"; FPKM "2.5345190012"; frac "0.544369"; conf_lo "2.115311"; conf_hi "2.953727"; cov "14.789365";
Chr5	Cufflinks	exon	7788792	7789308	1000	+	.	gene_id "CUFF.6861"; transcript_id "AT5G23150.1"; exon_number "4"; FPKM "2.5345190012"; frac "0.544369"; conf_lo "2.115311"; conf_hi "2.953727"; cov "14.789365";
Chr5	Cufflinks	exon	7789539	7789647	1000	+	.	gene_id "CUFF.6861"; transcript_id "AT5G23150.1"; exon_number "5"; FPKM "2.5345190012"; frac "0.544369"; conf_lo "2.115311"; conf_hi "2.953727"; cov "14.789365";
Chr5	Cufflinks	exon	7789859	7789971	1000	+	.	gene_id "CUFF.6861"; transcript_id "AT5G23150.1"; exon_number "6"; FPKM "2.5345190012"; frac "0.544369"; conf_lo "2.115311"; conf_hi "2.953727"; cov "14.789365";
Chr5	Cufflinks	exon	7790051	7790238	1000	+	.	gene_id "CUFF.6861"; transcript_id "AT5G23150.1"; exon_number "7"; FPKM "2.5345190012"; frac "0.544369"; conf_lo "2.115311"; conf_hi "2.953727"; cov "14.789365";
Chr5	Cufflinks	exon	7790370	7791051	1000	+	.	gene_id "CUFF.6861"; transcript_id "AT5G23150.1"; exon_number "8"; FPKM "2.5345190012"; frac "0.544369"; conf_lo "2.115311"; conf_hi "2.953727"; cov "14.789365";
Chr5	Cufflinks	exon	7791154	7791640	1000	+	.	gene_id "CUFF.6861"; transcript_id "AT5G23150.1"; exon_number "9"; FPKM "2.5345190012"; frac "0.544369"; conf_lo "2.115311"; conf_hi "2.953727"; cov "14.789365";
Chr5	Cufflinks	exon	7791817	7791912	1000	+	.	gene_id "CUFF.6861"; transcript_id "AT5G23150.1"; exon_number "10"; FPKM "2.5345190012"; frac "0.544369"; conf_lo "2.115311"; conf_hi "2.953727"; cov "14.789365";
Chr5	Cufflinks	exon	7792010	7792489	1000	+	.	gene_id "CUFF.6861"; transcript_id "AT5G23150.1"; exon_number "11"; FPKM "2.5345190012"; frac "0.544369"; conf_lo "2.115311"; conf_hi "2.953727"; cov "14.789365";
Chr5	Cufflinks	transcript	7794142	7795010	1	+	.	gene_id "CUFF.6861"; transcript_id "AT5G23155.1"; FPKM "0.0000000000"; frac "0.000000"; conf_lo "0.000000"; conf_hi "0.462409"; cov "0.000000"; full_read_support "no";
Chr5	Cufflinks	exon	7794142	7794188	1	+	.	gene_id "CUFF.6861"; transcript_id "AT5G23155.1"; exon_number "1"; FPKM "0.0000000000"; frac "0.000000"; conf_lo "0.000000"; conf_hi "0.462409"; cov "0.000000";
Chr5	Cufflinks	exon	7794347	7794444	1	+	.	gene_id "CUFF.6861"; transcript_id "AT5G23155.1"; exon_number "2"; FPKM "0.0000000000"; frac "0.000000"; conf_lo "0.000000"; conf_hi "0.462409"; cov "0.000000";
Chr5	Cufflinks	exon	7794934	7795010	1	+	.	gene_id "CUFF.6861"; transcript_id "AT5G23155.1"; exon_number "3"; FPKM "0.0000000000"; frac "0.000000"; conf_lo "0.000000"; conf_hi "0.462409"; cov "0.000000";
Chr5	Cufflinks	transcript	7795256	7796346	1	-	.	gene_id "AT5G23160"; transcript_id "AT5G23160.1"; FPKM "0.0000000000"; frac "0.000000"; conf_lo "0.000000"; conf_hi "0.126988"; cov "0.000000"; full_read_support "yes";
Chr5	Cufflinks	exon	7795256	7795879	1	-	.	gene_id "AT5G23160"; transcript_id "AT5G23160.1"; exon_number "1"; FPKM "0.0000000000"; frac "0.000000"; conf_lo "0.000000"; conf_hi "0.126988"; cov "0.000000";
Chr5	Cufflinks	exon	7795966	7796346	1	-	.	gene_id "AT5G23160"; transcript_id "AT5G23160.1"; exon_number "2"; FPKM "0.0000000000"; frac "0.000000"; conf_lo "0.000000"; conf_hi "0.126988"; cov "0.000000";
Chr5	Cufflinks	transcript	7792978	7793628	1000	+	.	gene_id "CUFF.6862"; transcript_id "CUFF.6862.1"; FPKM "1.1295999757"; frac "1.000000"; conf_lo "0.400231"; conf_hi "1.858968"; cov "6.589112"; full_read_support "yes";
Chr5	Cufflinks	exon	7792978	7793628	1000	+	.	gene_id "CUFF.6862"; transcript_id "CUFF.6862.1"; exon_number "1"; FPKM "1.1295999757"; frac "1.000000"; conf_lo "0.400231"; conf_hi "1.858968"; cov "6.589112";
Chr5	Cufflinks	transcript	7798197	7799448	1000	-	.	gene_id "AT5G23170"; transcript_id "AT5G23170.1"; FPKM "0.8267759131"; frac "1.000000"; conf_lo "0.425731"; conf_hi "1.227821"; cov "4.832362"; full_read_support "yes";
Chr5	Cufflinks	exon	7798197	7799448	1000	-	.	gene_id "AT5G23170"; transcript_id "AT5G23170.1"; exon_number "1"; FPKM "0.8267759131"; frac "1.000000"; conf_lo "0.425731"; conf_hi "1.227821"; cov "4.832362";
Chr5	Cufflinks	transcript	7801474	7801890	1	+	.	gene_id "AT5G23180"; transcript_id "AT5G23180.1"; FPKM "0.0000000000"; frac "0.000000"; conf_lo "0.000000"; conf_hi "0.000000"; cov "0.000000"; full_read_support "no";
Chr5	Cufflinks	exon	7801474	7801890	1	+	.	gene_id "AT5G23180"; transcript_id "AT5G23180.1"; exon_number "1"; FPKM "0.0000000000"; frac "0.000000"; conf_lo "0.000000"; conf_hi "0.000000"; cov "0.000000";
Chr5	Cufflinks	transcript	7803141	7805815	1000	-	.	gene_id "AT5G23190"; transcript_id "AT5G23190.1"; FPKM "0.7271704115"; frac "1.000000"; conf_lo "0.447461"; conf_hi "1.006880"; cov "4.242090"; full_read_support "no";
Chr5	Cufflinks	exon	7803141	7803900	1000	-	.	gene_id "AT5G23190"; transcript_id "AT5G23190.1"; exon_number "1"; FPKM "0.7271704115"; frac "1.000000"; conf_lo "0.447461"; conf_hi "1.006880"; cov "4.242090";
Chr5	Cufflinks	exon	7804403	7805815	1000	-	.	gene_id "AT5G23190"; transcript_id "AT5G23190.1"; exon_number "2"; FPKM "0.7271704115"; frac "1.000000"; conf_lo "0.447461"; conf_hi "1.006880"; cov "4.242090";
Chr5	Cufflinks	transcript	7807183	7809164	1000	+	.	gene_id "CUFF.6863"; transcript_id "AT5G23200.1"; FPKM "9.5601117905"; frac "1.000000"; conf_lo "8.263585"; conf_hi "10.856638"; cov "55.843883"; full_read_support "yes";
Chr5	Cufflinks	exon	7807183	7807348	1000	+	.	gene_id "CUFF.6863"; transcript_id "AT5G23200.1"; exon_number "1"; FPKM "9.5601117905"; frac "1.000000"; conf_lo "8.263585"; conf_hi "10.856638"; cov "55.843883";
Chr5	Cufflinks	exon	7807556	7807650	1000	+	.	gene_id "CUFF.6863"; transcript_id "AT5G23200.1"; exon_number "2"; FPKM "9.5601117905"; frac "1.000000"; conf_lo "8.263585"; conf_hi "10.856638"; cov "55.843883";
Chr5	Cufflinks	exon	7807816	7808090	1000	+	.	gene_id "CUFF.6863"; transcript_id "AT5G23200.1"; exon_number "3"; FPKM "9.5601117905"; frac "1.000000"; conf_lo "8.263585"; conf_hi "10.856638"; cov "55.843883";
Chr5	Cufflinks	exon	7808189	7809164	1000	+	.	gene_id "CUFF.6863"; transcript_id "AT5G23200.1"; exon_number "4"; FPKM "9.5601117905"; frac "1.000000"; conf_lo "8.263585"; conf_hi "10.856638"; cov "55.843883";
Chr5	Cufflinks	transcript	8092969	8095285	1	+	.	gene_id "CUFF.6863"; transcript_id "AT5G23960.1"; FPKM "0.0000000000"; frac "0.000000"; conf_lo "0.000000"; conf_hi "0.056999"; cov "0.000000"; full_read_support "no";
Chr5	Cufflinks	exon	8092969	8093055	1	+	.	gene_id "CUFF.6863"; transcript_id "AT5G23960.1"; exon_number "1"; FPKM "0.0000000000"; frac "0.000000"; conf_lo "0.000000"; conf_hi "0.056999"; cov "0.000000";
Chr5	Cufflinks	exon	8093145	8093424	1	+	.	gene_id "CUFF.6863"; transcript_id "AT5G23960.1"; exon_number "2"; FPKM "0.0000000000"; frac "0.000000"; conf_lo "0.000000"; conf_hi "0.056999"; cov "0.000000";
Chr5	Cufflinks	exon	8093518	8093890	1	+	.	gene_id "CUFF.6863"; transcript_id "AT5G23960.1"; exon_number "3"; FPKM "0.0000000000"; frac "0.000000"; conf_lo "0.000000"; conf_hi "0.056999"; cov "0.000000";
Chr5	Cufflinks	exon	8093975	8094193	1	+	.	gene_id "CUFF.6863"; transcript_id "AT5G23960.1"; exon_number "4"; FPKM "0.0000000000"; frac "0.000000"; conf_lo "0.000000"; conf_hi "0.056999"; cov "0.000000";
Chr5	Cufflinks	exon	8094283	8094427	1	+	.	gene_id "CUFF.6863"; transcript_id "AT5G23960.1"; exon_number "5"; FPKM "0.0000000000"; frac "0.000000"; conf_lo "0.000000"; conf_hi "0.056999"; cov "0.000000";
Chr5	Cufflinks	exon	8094505	8094753	1	+	.	gene_id "CUFF.6863"; transcript_id "AT5G23960.1"; exon_number "6"; FPKM "0.0000000000"; frac "0.000000"; conf_lo "0.000000"; conf_hi "0.056999"; cov "0.000000";
Chr5	Cufflinks	exon	8094838	8095285	1	+	.	gene_id "CUFF.6863"; transcript_id "AT5G23960.1"; exon_number "7"; FPKM "0.0000000000"; frac "0.000000"; conf_lo "0.000000"; conf_hi "0.056999"; cov "0.000000";
Chr5	Cufflinks	transcript	8092969	8095285	1	+	.	gene_id "CUFF.6863"; transcript_id "AT5G23960.2"; FPKM "0.0000000000"; frac "0.000000"; conf_lo "0.000000"; conf_hi "0.057189"; cov "0.000000"; full_read_support "no";
Chr5	Cufflinks	exon	8092969	8093055	1	+	.	gene_id "CUFF.6863"; transcript_id "AT5G23960.2"; exon_number "1"; FPKM "0.0000000000"; frac "0.000000"; conf_lo "0.000000"; conf_hi "0.057189"; cov "0.000000";
Chr5	Cufflinks	exon	8093145	8093424	1	+	.	gene_id "CUFF.6863"; transcript_id "AT5G23960.2"; exon_number "2"; FPKM "0.0000000000"; frac "0.000000"; conf_lo "0.000000"; conf_hi "0.057189"; cov "0.000000";
Chr5	Cufflinks	exon	8093518	8093890	1	+	.	gene_id "CUFF.6863"; transcript_id "AT5G23960.2"; exon_number "3"; FPKM "0.0000000000"; frac "0.000000"; conf_lo "0.000000"; conf_hi "0.057189"; cov "0.000000";
Chr5	Cufflinks	exon	8093975	8094212	1	+	.	gene_id "CUFF.6863"; transcript_id "AT5G23960.2"; exon_number "4"; FPKM "0.0000000000"; frac "0.000000"; conf_lo "0.000000"; conf_hi "0.057189"; cov "0.000000";
Chr5	Cufflinks	exon	8094308	8094427	1	+	.	gene_id "CUFF.6863"; transcript_id "AT5G23960.2"; exon_number "5"; FPKM "0.0000000000"; frac "0.000000"; conf_lo "0.000000"; conf_hi "0.057189"; cov "0.000000";
Chr5	Cufflinks	exon	8094505	8094753	1	+	.	gene_id "CUFF.6863"; transcript_id "AT5G23960.2"; exon_number "6"; FPKM "0.0000000000"; frac "0.000000"; conf_lo "0.000000"; conf_hi "0.057189"; cov "0.000000";
Chr5	Cufflinks	exon	8094838	8095285	1	+	.	gene_id "CUFF.6863"; transcript_id "AT5G23960.2"; exon_number "7"; FPKM "0.0000000000"; frac "0.000000"; conf_lo "0.000000"; conf_hi "0.057189"; cov "0.000000";
Chr5	Cufflinks	transcript	7810683	7815039	1000	+	.	gene_id "CUFF.6864"; transcript_id "AT5G23210.1"; FPKM "12.0655304893"; frac "1.000000"; conf_lo "10.752291"; conf_hi "13.378770"; cov "70.469151"; full_read_support "yes";
Chr5	Cufflinks	exon	7810683	7811198	1000	+	.	gene_id "CUFF.6864"; transcript_id "AT5G23210.1"; exon_number "1"; FPKM "12.0655304893"; frac "1.000000"; conf_lo "10.752291"; conf_hi "13.378770"; cov "70.469151";
Chr5	Cufflinks	exon	7812640	7812750	1000	+	.	gene_id "CUFF.6864"; transcript_id "AT5G23210.1"; exon_number "2"; FPKM "12.0655304893"; frac "1.000000"; conf_lo "10.752291"; conf_hi "13.378770"; cov "70.469151";
Chr5	Cufflinks	exon	7812847	7812942	1000	+	.	gene_id "CUFF.6864"; transcript_id "AT5G23210.1"; exon_number "3"; FPKM "12.0655304893"; frac "1.000000"; conf_lo "10.752291"; conf_hi "13.378770"; cov "70.469151";
Chr5	Cufflinks	exon	7813033	7813125	1000	+	.	gene_id "CUFF.6864"; transcript_id "AT5G23210.1"; exon_number "4"; FPKM "12.0655304893"; frac "1.000000"; conf_lo "10.752291"; conf_hi "13.378770"; cov "70.469151";
Chr5	Cufflinks	exon	7813237	7813325	1000	+	.	gene_id "CUFF.6864"; transcript_id "AT5G23210.1"; exon_number "5"; FPKM "12.0655304893"; frac "1.000000"; conf_lo "10.752291"; conf_hi "13.378770"; cov "70.469151";
Chr5	Cufflinks	exon	7813421	7813738	1000	+	.	gene_id "CUFF.6864"; transcript_id "AT5G23210.1"; exon_number "6"; FPKM "12.0655304893"; frac "1.000000"; conf_lo "10.752291"; conf_hi "13.378770"; cov "70.469151";
Chr5	Cufflinks	exon	7813822	7813958	1000	+	.	gene_id "CUFF.6864"; transcript_id "AT5G23210.1"; exon_number "7"; FPKM "12.0655304893"; frac "1.000000"; conf_lo "10.752291"; conf_hi "13.378770"; cov "70.469151";
Chr5	Cufflinks	exon	7814293	7814385	1000	+	.	gene_id "CUFF.6864"; transcript_id "AT5G23210.1"; exon_number "8"; FPKM "12.0655304893"; frac "1.000000"; conf_lo "10.752291"; conf_hi "13.378770"; cov "70.469151";
Chr5	Cufflinks	exon	7814473	7814578	1000	+	.	gene_id "CUFF.6864"; transcript_id "AT5G23210.1"; exon_number "9"; FPKM "12.0655304893"; frac "1.000000"; conf_lo "10.752291"; conf_hi "13.378770"; cov "70.469151";
Chr5	Cufflinks	exon	7814688	7815039	1000	+	.	gene_id "CUFF.6864"; transcript_id "AT5G23210.1"; exon_number "10"; FPKM "12.0655304893"; frac "1.000000"; conf_lo "10.752291"; conf_hi "13.378770"; cov "70.469151";
Chr5	Cufflinks	transcript	7810855	7815039	1	+	.	gene_id "CUFF.6864"; transcript_id "AT5G23210.3"; FPKM "0.0000000000"; frac "0.000000"; conf_lo "0.000000"; conf_hi "0.062163"; cov "0.000000"; full_read_support "yes";
Chr5	Cufflinks	exon	7810855	7811198	1	+	.	gene_id "CUFF.6864"; transcript_id "AT5G23210.3"; exon_number "1"; FPKM "0.0000000000"; frac "0.000000"; conf_lo "0.000000"; conf_hi "0.062163"; cov "0.000000";
Chr5	Cufflinks	exon	7812640	7812750	1	+	.	gene_id "CUFF.6864"; transcript_id "AT5G23210.3"; exon_number "2"; FPKM "0.0000000000"; frac "0.000000"; conf_lo "0.000000"; conf_hi "0.062163"; cov "0.000000";
Chr5	Cufflinks	exon	7812847	7812942	1	+	.	gene_id "CUFF.6864"; transcript_id "AT5G23210.3"; exon_number "3"; FPKM "0.0000000000"; frac "0.000000"; conf_lo "0.000000"; conf_hi "0.062163"; cov "0.000000";
Chr5	Cufflinks	exon	7813033	7813125	1	+	.	gene_id "CUFF.6864"; transcript_id "AT5G23210.3"; exon_number "4"; FPKM "0.0000000000"; frac "0.000000"; conf_lo "0.000000"; conf_hi "0.062163"; cov "0.000000";
Chr5	Cufflinks	exon	7813237	7813325	1	+	.	gene_id "CUFF.6864"; transcript_id "AT5G23210.3"; exon_number "5"; FPKM "0.0000000000"; frac "0.000000"; conf_lo "0.000000"; conf_hi "0.062163"; cov "0.000000";
Chr5	Cufflinks	exon	7813421	7813738	1	+	.	gene_id "CUFF.6864"; transcript_id "AT5G23210.3"; exon_number "6"; FPKM "0.0000000000"; frac "0.000000"; conf_lo "0.000000"; conf_hi "0.062163"; cov "0.000000";
Chr5	Cufflinks	exon	7813822	7813958	1	+	.	gene_id "CUFF.6864"; transcript_id "AT5G23210.3"; exon_number "7"; FPKM "0.0000000000"; frac "0.000000"; conf_lo "0.000000"; conf_hi "0.062163"; cov "0.000000";
Chr5	Cufflinks	exon	7814293	7814385	1	+	.	gene_id "CUFF.6864"; transcript_id "AT5G23210.3"; exon_number "8"; FPKM "0.0000000000"; frac "0.000000"; conf_lo "0.000000"; conf_hi "0.062163"; cov "0.000000";
Chr5	Cufflinks	exon	7814473	7815039	1	+	.	gene_id "CUFF.6864"; transcript_id "AT5G23210.3"; exon_number "9"; FPKM "0.0000000000"; frac "0.000000"; conf_lo "0.000000"; conf_hi "0.062163"; cov "0.000000";
Chr5	Cufflinks	transcript	7811610	7814911	1	+	.	gene_id "CUFF.6864"; transcript_id "AT5G23210.4"; FPKM "0.0000000000"; frac "0.000000"; conf_lo "0.000000"; conf_hi "0.084602"; cov "0.000000"; full_read_support "no";
Chr5	Cufflinks	exon	7811610	7811643	1	+	.	gene_id "CUFF.6864"; transcript_id "AT5G23210.4"; exon_number "1"; FPKM "0.0000000000"; frac "0.000000"; conf_lo "0.000000"; conf_hi "0.084602"; cov "0.000000";
Chr5	Cufflinks	exon	7812640	7812750	1	+	.	gene_id "CUFF.6864"; transcript_id "AT5G23210.4"; exon_number "2"; FPKM "0.0000000000"; frac "0.000000"; conf_lo "0.000000"; conf_hi "0.084602"; cov "0.000000";
Chr5	Cufflinks	exon	7812847	7812942	1	+	.	gene_id "CUFF.6864"; transcript_id "AT5G23210.4"; exon_number "3"; FPKM "0.0000000000"; frac "0.000000"; conf_lo "0.000000"; conf_hi "0.084602"; cov "0.000000";
Chr5	Cufflinks	exon	7813033	7813125	1	+	.	gene_id "CUFF.6864"; transcript_id "AT5G23210.4"; exon_number "4"; FPKM "0.0000000000"; frac "0.000000"; conf_lo "0.000000"; conf_hi "0.084602"; cov "0.000000";
Chr5	Cufflinks	exon	7813237	7813325	1	+	.	gene_id "CUFF.6864"; transcript_id "AT5G23210.4"; exon_number "5"; FPKM "0.0000000000"; frac "0.000000"; conf_lo "0.000000"; conf_hi "0.084602"; cov "0.000000";
Chr5	Cufflinks	exon	7813421	7813738	1	+	.	gene_id "CUFF.6864"; transcript_id "AT5G23210.4"; exon_number "6"; FPKM "0.0000000000"; frac "0.000000"; conf_lo "0.000000"; conf_hi "0.084602"; cov "0.000000";
Chr5	Cufflinks	exon	7813822	7813958	1	+	.	gene_id "CUFF.6864"; transcript_id "AT5G23210.4"; exon_number "7"; FPKM "0.0000000000"; frac "0.000000"; conf_lo "0.000000"; conf_hi "0.084602"; cov "0.000000";
Chr5	Cufflinks	exon	7814293	7814385	1	+	.	gene_id "CUFF.6864"; transcript_id "AT5G23210.4"; exon_number "8"; FPKM "0.0000000000"; frac "0.000000"; conf_lo "0.000000"; conf_hi "0.084602"; cov "0.000000";
Chr5	Cufflinks	exon	7814473	7814911	1	+	.	gene_id "CUFF.6864"; transcript_id "AT5G23210.4"; exon_number "9"; FPKM "0.0000000000"; frac "0.000000"; conf_lo "0.000000"; conf_hi "0.084602"; cov "0.000000";
Chr5	Cufflinks	transcript	7811610	7815039	1	+	.	gene_id "CUFF.6864"; transcript_id "AT5G23210.2"; FPKM "0.0000000000"; frac "0.000000"; conf_lo "0.000000"; conf_hi "0.083298"; cov "0.000000"; full_read_support "no";
Chr5	Cufflinks	exon	7811610	7811643	1	+	.	gene_id "CUFF.6864"; transcript_id "AT5G23210.2"; exon_number "1"; FPKM "0.0000000000"; frac "0.000000"; conf_lo "0.000000"; conf_hi "0.083298"; cov "0.000000";
Chr5	Cufflinks	exon	7812640	7812750	1	+	.	gene_id "CUFF.6864"; transcript_id "AT5G23210.2"; exon_number "2"; FPKM "0.0000000000"; frac "0.000000"; conf_lo "0.000000"; conf_hi "0.083298"; cov "0.000000";
Chr5	Cufflinks	exon	7812847	7812942	1	+	.	gene_id "CUFF.6864"; transcript_id "AT5G23210.2"; exon_number "3"; FPKM "0.0000000000"; frac "0.000000"; conf_lo "0.000000"; conf_hi "0.083298"; cov "0.000000";
Chr5	Cufflinks	exon	7813033	7813125	1	+	.	gene_id "CUFF.6864"; transcript_id "AT5G23210.2"; exon_number "4"; FPKM "0.0000000000"; frac "0.000000"; conf_lo "0.000000"; conf_hi "0.083298"; cov "0.000000";
Chr5	Cufflinks	exon	7813237	7813325	1	+	.	gene_id "CUFF.6864"; transcript_id "AT5G23210.2"; exon_number "5"; FPKM "0.0000000000"; frac "0.000000"; conf_lo "0.000000"; conf_hi "0.083298"; cov "0.000000";
Chr5	Cufflinks	exon	7813421	7813738	1	+	.	gene_id "CUFF.6864"; transcript_id "AT5G23210.2"; exon_number "6"; FPKM "0.0000000000"; frac "0.000000"; conf_lo "0.000000"; conf_hi "0.083298"; cov "0.000000";
Chr5	Cufflinks	exon	7813822	7813958	1	+	.	gene_id "CUFF.6864"; transcript_id "AT5G23210.2"; exon_number "7"; FPKM "0.0000000000"; frac "0.000000"; conf_lo "0.000000"; conf_hi "0.083298"; cov "0.000000";
Chr5	Cufflinks	exon	7814293	7814385	1	+	.	gene_id "CUFF.6864"; transcript_id "AT5G23210.2"; exon_number "8"; FPKM "0.0000000000"; frac "0.000000"; conf_lo "0.000000"; conf_hi "0.083298"; cov "0.000000";
Chr5	Cufflinks	exon	7814473	7814578	1	+	.	gene_id "CUFF.6864"; transcript_id "AT5G23210.2"; exon_number "9"; FPKM "0.0000000000"; frac "0.000000"; conf_lo "0.000000"; conf_hi "0.083298"; cov "0.000000";
Chr5	Cufflinks	exon	7814688	7815039	1	+	.	gene_id "CUFF.6864"; transcript_id "AT5G23210.2"; exon_number "10"; FPKM "0.0000000000"; frac "0.000000"; conf_lo "0.000000"; conf_hi "0.083298"; cov "0.000000";
Chr5	Cufflinks	transcript	7815405	7815882	1	-	.	gene_id "AT5G23212"; transcript_id "AT5G23212.1"; FPKM "0.0000000000"; frac "0.000000"; conf_lo "0.000000"; conf_hi "0.000000"; cov "0.000000"; full_read_support "no";
Chr5	Cufflinks	exon	7815405	7815559	1	-	.	gene_id "AT5G23212"; transcript_id "AT5G23212.1"; exon_number "1"; FPKM "0.0000000000"; frac "0.000000"; conf_lo "0.000000"; conf_hi "0.000000"; cov "0.000000";
Chr5	Cufflinks	exon	7815810	7815882	1	-	.	gene_id "AT5G23212"; transcript_id "AT5G23212.1"; exon_number "2"; FPKM "0.0000000000"; frac "0.000000"; conf_lo "0.000000"; conf_hi "0.000000"; cov "0.000000";
Chr5	Cufflinks	transcript	7819816	7820676	1000	-	.	gene_id "AT5G23220"; transcript_id "AT5G23220.1"; FPKM "3.0902250142"; frac "1.000000"; conf_lo "2.107261"; conf_hi "4.073189"; cov "17.998614"; full_read_support "yes";
Chr5	Cufflinks	exon	7819816	7820676	1000	-	.	gene_id "AT5G23220"; transcript_id "AT5G23220.1"; exon_number "1"; FPKM "3.0902250142"; frac "1.000000"; conf_lo "2.107261"; conf_hi "4.073189"; cov "17.998614";
Chr5	Cufflinks	transcript	7825882	7826611	1	-	.	gene_id "AT5G23230"; transcript_id "AT5G23230.1"; FPKM "0.0000000000"; frac "0.000000"; conf_lo "0.000000"; conf_hi "0.192459"; cov "0.000000"; full_read_support "yes";
Chr5	Cufflinks	exon	7825882	7826611	1	-	.	gene_id "AT5G23230"; transcript_id "AT5G23230.1"; exon_number "1"; FPKM "0.0000000000"; frac "0.000000"; conf_lo "0.000000"; conf_hi "0.192459"; cov "0.000000";
Chr5	Cufflinks	transcript	7826732	7828724	1000	-	.	gene_id "CUFF.6865"; transcript_id "AT5G23240.1"; FPKM "17.3643141821"; frac "1.000000"; conf_lo "15.657057"; conf_hi "19.071571"; cov "101.324565"; full_read_support "yes";
Chr5	Cufflinks	exon	7826732	7827480	1000	-	.	gene_id "CUFF.6865"; transcript_id "AT5G23240.1"; exon_number "1"; FPKM "17.3643141821"; frac "1.000000"; conf_lo "15.657057"; conf_hi "19.071571"; cov "101.324565";
Chr5	Cufflinks	exon	7827552	7827735	1000	-	.	gene_id "CUFF.6865"; transcript_id "AT5G23240.1"; exon_number "2"; FPKM "17.3643141821"; frac "1.000000"; conf_lo "15.657057"; conf_hi "19.071571"; cov "101.324565";
Chr5	Cufflinks	exon	7827859	7828115	1000	-	.	gene_id "CUFF.6865"; transcript_id "AT5G23240.1"; exon_number "3"; FPKM "17.3643141821"; frac "1.000000"; conf_lo "15.657057"; conf_hi "19.071571"; cov "101.324565";
Chr5	Cufflinks	exon	7828202	7828724	1000	-	.	gene_id "CUFF.6865"; transcript_id "AT5G23240.1"; exon_number "4"; FPKM "17.3643141821"; frac "1.000000"; conf_lo "15.657057"; conf_hi "19.071571"; cov "101.324565";
Chr5	Cufflinks	transcript	7826028	7828724	1	+	.	gene_id "CUFF.6866"; transcript_id "AT5G23235.1"; FPKM "0.0000000000"; frac "0.000000"; conf_lo "0.000000"; conf_hi "0.041056"; cov "0.000000"; full_read_support "yes";
Chr5	Cufflinks	exon	7826028	7828724	1	+	.	gene_id "CUFF.6866"; transcript_id "AT5G23235.1"; exon_number "1"; FPKM "0.0000000000"; frac "0.000000"; conf_lo "0.000000"; conf_hi "0.041056"; cov "0.000000";
Chr5	Cufflinks	transcript	7830360	7832843	1000	+	.	gene_id "CUFF.6867"; transcript_id "AT5G23250.1"; FPKM "22.3513798317"; frac "1.000000"; conf_lo "20.228777"; conf_hi "24.473982"; cov "130.588437"; full_read_support "yes";
Chr5	Cufflinks	exon	7830360	7830696	1000	+	.	gene_id "CUFF.6867"; transcript_id "AT5G23250.1"; exon_number "1"; FPKM "22.3513798317"; frac "1.000000"; conf_lo "20.228777"; conf_hi "24.473982"; cov "130.588437";
Chr5	Cufflinks	exon	7830930	7831139	1000	+	.	gene_id "CUFF.6867"; transcript_id "AT5G23250.1"; exon_number "2"; FPKM "22.3513798317"; frac "1.000000"; conf_lo "20.228777"; conf_hi "24.473982"; cov "130.588437";
Chr5	Cufflinks	exon	7831258	7831428	1000	+	.	gene_id "CUFF.6867"; transcript_id "AT5G23250.1"; exon_number "3"; FPKM "22.3513798317"; frac "1.000000"; conf_lo "20.228777"; conf_hi "24.473982"; cov "130.588437";
Chr5	Cufflinks	exon	7831637	7831760	1000	+	.	gene_id "CUFF.6867"; transcript_id "AT5G23250.1"; exon_number "4"; FPKM "22.3513798317"; frac "1.000000"; conf_lo "20.228777"; conf_hi "24.473982"; cov "130.588437";
Chr5	Cufflinks	exon	7832026	7832087	1000	+	.	gene_id "CUFF.6867"; transcript_id "AT5G23250.1"; exon_number "5"; FPKM "22.3513798317"; frac "1.000000"; conf_lo "20.228777"; conf_hi "24.473982"; cov "130.588437";
Chr5	Cufflinks	exon	7832176	7832257	1000	+	.	gene_id "CUFF.6867"; transcript_id "AT5G23250.1"; exon_number "6"; FPKM "22.3513798317"; frac "1.000000"; conf_lo "20.228777"; conf_hi "24.473982"; cov "130.588437";
Chr5	Cufflinks	exon	7832352	7832843	1000	+	.	gene_id "CUFF.6867"; transcript_id "AT5G23250.1"; exon_number "7"; FPKM "22.3513798317"; frac "1.000000"; conf_lo "20.228777"; conf_hi "24.473982"; cov "130.588437";
Chr5	Cufflinks	transcript	7830360	7832843	1	+	.	gene_id "CUFF.6867"; transcript_id "AT5G23250.2"; FPKM "0.0000000000"; frac "0.000000"; conf_lo "0.000000"; conf_hi "0.074637"; cov "0.000000"; full_read_support "yes";
Chr5	Cufflinks	exon	7830360	7830696	1	+	.	gene_id "CUFF.6867"; transcript_id "AT5G23250.2"; exon_number "1"; FPKM "0.0000000000"; frac "0.000000"; conf_lo "0.000000"; conf_hi "0.074637"; cov "0.000000";
Chr5	Cufflinks	exon	7830930	7831139	1	+	.	gene_id "CUFF.6867"; transcript_id "AT5G23250.2"; exon_number "2"; FPKM "0.0000000000"; frac "0.000000"; conf_lo "0.000000"; conf_hi "0.074637"; cov "0.000000";
Chr5	Cufflinks	exon	7831258	7831428	1	+	.	gene_id "CUFF.6867"; transcript_id "AT5G23250.2"; exon_number "3"; FPKM "0.0000000000"; frac "0.000000"; conf_lo "0.000000"; conf_hi "0.074637"; cov "0.000000";
Chr5	Cufflinks	exon	7831637	7831760	1	+	.	gene_id "CUFF.6867"; transcript_id "AT5G23250.2"; exon_number "4"; FPKM "0.0000000000"; frac "0.000000"; conf_lo "0.000000"; conf_hi "0.074637"; cov "0.000000";
Chr5	Cufflinks	exon	7832026	7832087	1	+	.	gene_id "CUFF.6867"; transcript_id "AT5G23250.2"; exon_number "5"; FPKM "0.0000000000"; frac "0.000000"; conf_lo "0.000000"; conf_hi "0.074637"; cov "0.000000";
Chr5	Cufflinks	exon	7832176	7832843	1	+	.	gene_id "CUFF.6867"; transcript_id "AT5G23250.2"; exon_number "6"; FPKM "0.0000000000"; frac "0.000000"; conf_lo "0.000000"; conf_hi "0.074637"; cov "0.000000";
Chr5	Cufflinks	transcript	7836096	7838505	1	+	.	gene_id "CUFF.6868"; transcript_id "AT5G23260.2"; FPKM "0.0000000000"; frac "0.000000"; conf_lo "0.000000"; conf_hi "0.000000"; cov "0.000000"; full_read_support "no";
Chr5	Cufflinks	exon	7836096	7836151	1	+	.	gene_id "CUFF.6868"; transcript_id "AT5G23260.2"; exon_number "1"; FPKM "0.0000000000"; frac "0.000000"; conf_lo "0.000000"; conf_hi "0.000000"; cov "0.000000";
Chr5	Cufflinks	exon	7836403	7836629	1	+	.	gene_id "CUFF.6868"; transcript_id "AT5G23260.2"; exon_number "2"; FPKM "0.0000000000"; frac "0.000000"; conf_lo "0.000000"; conf_hi "0.000000"; cov "0.000000";
Chr5	Cufflinks	exon	7837386	7837455	1	+	.	gene_id "CUFF.6868"; transcript_id "AT5G23260.2"; exon_number "3"; FPKM "0.0000000000"; frac "0.000000"; conf_lo "0.000000"; conf_hi "0.000000"; cov "0.000000";
Chr5	Cufflinks	exon	7837566	7837730	1	+	.	gene_id "CUFF.6868"; transcript_id "AT5G23260.2"; exon_number "4"; FPKM "0.0000000000"; frac "0.000000"; conf_lo "0.000000"; conf_hi "0.000000"; cov "0.000000";
Chr5	Cufflinks	exon	7837822	7837863	1	+	.	gene_id "CUFF.6868"; transcript_id "AT5G23260.2"; exon_number "5"; FPKM "0.0000000000"; frac "0.000000"; conf_lo "0.000000"; conf_hi "0.000000"; cov "0.000000";
Chr5	Cufflinks	exon	7837961	7838002	1	+	.	gene_id "CUFF.6868"; transcript_id "AT5G23260.2"; exon_number "6"; FPKM "0.0000000000"; frac "0.000000"; conf_lo "0.000000"; conf_hi "0.000000"; cov "0.000000";
Chr5	Cufflinks	exon	7838089	7838505	1	+	.	gene_id "CUFF.6868"; transcript_id "AT5G23260.2"; exon_number "7"; FPKM "0.0000000000"; frac "0.000000"; conf_lo "0.000000"; conf_hi "0.000000"; cov "0.000000";
Chr5	Cufflinks	transcript	7836442	7838505	1	+	.	gene_id "CUFF.6868"; transcript_id "AT5G23260.3"; FPKM "0.0000000000"; frac "0.000000"; conf_lo "0.000000"; conf_hi "0.000000"; cov "0.000000"; full_read_support "no";
Chr5	Cufflinks	exon	7836442	7836629	1	+	.	gene_id "CUFF.6868"; transcript_id "AT5G23260.3"; exon_number "1"; FPKM "0.0000000000"; frac "0.000000"; conf_lo "0.000000"; conf_hi "0.000000"; cov "0.000000";
Chr5	Cufflinks	exon	7837386	7837455	1	+	.	gene_id "CUFF.6868"; transcript_id "AT5G23260.3"; exon_number "2"; FPKM "0.0000000000"; frac "0.000000"; conf_lo "0.000000"; conf_hi "0.000000"; cov "0.000000";
Chr5	Cufflinks	exon	7837566	7837730	1	+	.	gene_id "CUFF.6868"; transcript_id "AT5G23260.3"; exon_number "3"; FPKM "0.0000000000"; frac "0.000000"; conf_lo "0.000000"; conf_hi "0.000000"; cov "0.000000";
Chr5	Cufflinks	exon	7837961	7838002	1	+	.	gene_id "CUFF.6868"; transcript_id "AT5G23260.3"; exon_number "4"; FPKM "0.0000000000"; frac "0.000000"; conf_lo "0.000000"; conf_hi "0.000000"; cov "0.000000";
Chr5	Cufflinks	exon	7838089	7838505	1	+	.	gene_id "CUFF.6868"; transcript_id "AT5G23260.3"; exon_number "5"; FPKM "0.0000000000"; frac "0.000000"; conf_lo "0.000000"; conf_hi "0.000000"; cov "0.000000";
Chr5	Cufflinks	transcript	7836442	7838505	1	+	.	gene_id "CUFF.6868"; transcript_id "AT5G23260.1"; FPKM "0.0000000000"; frac "0.000000"; conf_lo "0.000000"; conf_hi "0.000000"; cov "0.000000"; full_read_support "no";
Chr5	Cufflinks	exon	7836442	7836629	1	+	.	gene_id "CUFF.6868"; transcript_id "AT5G23260.1"; exon_number "1"; FPKM "0.0000000000"; frac "0.000000"; conf_lo "0.000000"; conf_hi "0.000000"; cov "0.000000";
Chr5	Cufflinks	exon	7837386	7837455	1	+	.	gene_id "CUFF.6868"; transcript_id "AT5G23260.1"; exon_number "2"; FPKM "0.0000000000"; frac "0.000000"; conf_lo "0.000000"; conf_hi "0.000000"; cov "0.000000";
Chr5	Cufflinks	exon	7837566	7837730	1	+	.	gene_id "CUFF.6868"; transcript_id "AT5G23260.1"; exon_number "3"; FPKM "0.0000000000"; frac "0.000000"; conf_lo "0.000000"; conf_hi "0.000000"; cov "0.000000";
Chr5	Cufflinks	exon	7837837	7837863	1	+	.	gene_id "CUFF.6868"; transcript_id "AT5G23260.1"; exon_number "4"; FPKM "0.0000000000"; frac "0.000000"; conf_lo "0.000000"; conf_hi "0.000000"; cov "0.000000";
Chr5	Cufflinks	exon	7837961	7838002	1	+	.	gene_id "CUFF.6868"; transcript_id "AT5G23260.1"; exon_number "5"; FPKM "0.0000000000"; frac "0.000000"; conf_lo "0.000000"; conf_hi "0.000000"; cov "0.000000";
Chr5	Cufflinks	exon	7838089	7838505	1	+	.	gene_id "CUFF.6868"; transcript_id "AT5G23260.1"; exon_number "6"; FPKM "0.0000000000"; frac "0.000000"; conf_lo "0.000000"; conf_hi "0.000000"; cov "0.000000";
Chr5	Cufflinks	transcript	7838906	7841026	1000	+	.	gene_id "AT5G23270"; transcript_id "AT5G23270.1"; FPKM "0.3567741045"; frac "1.000000"; conf_lo "0.142380"; conf_hi "0.571169"; cov "2.085283"; full_read_support "no";
Chr5	Cufflinks	exon	7838906	7839267	1000	+	.	gene_id "AT5G23270"; transcript_id "AT5G23270.1"; exon_number "1"; FPKM "0.3567741045"; frac "1.000000"; conf_lo "0.142380"; conf_hi "0.571169"; cov "2.085283";
Chr5	Cufflinks	exon	7839354	7840309	1000	+	.	gene_id "AT5G23270"; transcript_id "AT5G23270.1"; exon_number "2"; FPKM "0.3567741045"; frac "1.000000"; conf_lo "0.142380"; conf_hi "0.571169"; cov "2.085283";
Chr5	Cufflinks	exon	7840422	7841026	1000	+	.	gene_id "AT5G23270"; transcript_id "AT5G23270.1"; exon_number "3"; FPKM "0.3567741045"; frac "1.000000"; conf_lo "0.142380"; conf_hi "0.571169"; cov "2.085283";
Chr5	Cufflinks	transcript	7842971	7844275	1000	+	.	gene_id "AT5G23280"; transcript_id "AT5G23280.1"; FPKM "16.3468420935"; frac "1.000000"; conf_lo "14.462372"; conf_hi "18.231313"; cov "95.396498"; full_read_support "yes";
Chr5	Cufflinks	exon	7842971	7844275	1000	+	.	gene_id "AT5G23280"; transcript_id "AT5G23280.1"; exon_number "1"; FPKM "16.3468420935"; frac "1.000000"; conf_lo "14.462372"; conf_hi "18.231313"; cov "95.396498";
Chr5	Cufflinks	transcript	7846081	7847643	1000	+	.	gene_id "CUFF.6869"; transcript_id "AT5G23290.1"; FPKM "36.9697483434"; frac "0.562592"; conf_lo "32.877134"; conf_hi "41.062363"; cov "215.876582"; full_read_support "yes";
Chr5	Cufflinks	exon	7846081	7846327	1000	+	.	gene_id "CUFF.6869"; transcript_id "AT5G23290.1"; exon_number "1"; FPKM "36.9697483434"; frac "0.562592"; conf_lo "32.877134"; conf_hi "41.062363"; cov "215.876582";
Chr5	Cufflinks	exon	7846399	7846502	1000	+	.	gene_id "CUFF.6869"; transcript_id "AT5G23290.1"; exon_number "2"; FPKM "36.9697483434"; frac "0.562592"; conf_lo "32.877134"; conf_hi "41.062363"; cov "215.876582";
Chr5	Cufflinks	exon	7846586	7846663	1000	+	.	gene_id "CUFF.6869"; transcript_id "AT5G23290.1"; exon_number "3"; FPKM "36.9697483434"; frac "0.562592"; conf_lo "32.877134"; conf_hi "41.062363"; cov "215.876582";
Chr5	Cufflinks	exon	7847339	7847643	1000	+	.	gene_id "CUFF.6869"; transcript_id "AT5G23290.1"; exon_number "4"; FPKM "36.9697483434"; frac "0.562592"; conf_lo "32.877134"; conf_hi "41.062363"; cov "215.876582";
Chr5	Cufflinks	transcript	7847587	7850404	1000	-	.	gene_id "CUFF.6870"; transcript_id "AT5G23300.1"; FPKM "9.9500536426"; frac "0.437408"; conf_lo "8.720016"; conf_hi "11.180091"; cov "58.101114"; full_read_support "yes";
Chr5	Cufflinks	exon	7847587	7847866	1000	-	.	gene_id "CUFF.6870"; transcript_id "AT5G23300.1"; exon_number "1"; FPKM "9.9500536426"; frac "0.437408"; conf_lo "8.720016"; conf_hi "11.180091"; cov "58.101114";
Chr5	Cufflinks	exon	7847960	7848059	1000	-	.	gene_id "CUFF.6870"; transcript_id "AT5G23300.1"; exon_number "2"; FPKM "9.9500536426"; frac "0.437408"; conf_lo "8.720016"; conf_hi "11.180091"; cov "58.101114";
Chr5	Cufflinks	exon	7848149	7848186	1000	-	.	gene_id "CUFF.6870"; transcript_id "AT5G23300.1"; exon_number "3"; FPKM "9.9500536426"; frac "0.437408"; conf_lo "8.720016"; conf_hi "11.180091"; cov "58.101114";
Chr5	Cufflinks	exon	7848286	7848423	1000	-	.	gene_id "CUFF.6870"; transcript_id "AT5G23300.1"; exon_number "4"; FPKM "9.9500536426"; frac "0.437408"; conf_lo "8.720016"; conf_hi "11.180091"; cov "58.101114";
Chr5	Cufflinks	exon	7848617	7848646	1000	-	.	gene_id "CUFF.6870"; transcript_id "AT5G23300.1"; exon_number "5"; FPKM "9.9500536426"; frac "0.437408"; conf_lo "8.720016"; conf_hi "11.180091"; cov "58.101114";
Chr5	Cufflinks	exon	7848728	7848916	1000	-	.	gene_id "CUFF.6870"; transcript_id "AT5G23300.1"; exon_number "6"; FPKM "9.9500536426"; frac "0.437408"; conf_lo "8.720016"; conf_hi "11.180091"; cov "58.101114";
Chr5	Cufflinks	exon	7849007	7849262	1000	-	.	gene_id "CUFF.6870"; transcript_id "AT5G23300.1"; exon_number "7"; FPKM "9.9500536426"; frac "0.437408"; conf_lo "8.720016"; conf_hi "11.180091"; cov "58.101114";
Chr5	Cufflinks	exon	7849350	7849673	1000	-	.	gene_id "CUFF.6870"; transcript_id "AT5G23300.1"; exon_number "8"; FPKM "9.9500536426"; frac "0.437408"; conf_lo "8.720016"; conf_hi "11.180091"; cov "58.101114";
Chr5	Cufflinks	exon	7849810	7849892	1000	-	.	gene_id "CUFF.6870"; transcript_id "AT5G23300.1"; exon_number "9"; FPKM "9.9500536426"; frac "0.437408"; conf_lo "8.720016"; conf_hi "11.180091"; cov "58.101114";
Chr5	Cufflinks	exon	7850094	7850404	1000	-	.	gene_id "CUFF.6870"; transcript_id "AT5G23300.1"; exon_number "10"; FPKM "9.9500536426"; frac "0.437408"; conf_lo "8.720016"; conf_hi "11.180091"; cov "58.101114";
Chr5	Cufflinks	transcript	7850523	7852532	1000	+	.	gene_id "CUFF.6871"; transcript_id "AT5G23310.1"; FPKM "54.4264467178"; frac "1.000000"; conf_lo "50.353137"; conf_hi "58.499757"; cov "317.921740"; full_read_support "yes";
Chr5	Cufflinks	exon	7850523	7850710	1000	+	.	gene_id "CUFF.6871"; transcript_id "AT5G23310.1"; exon_number "1"; FPKM "54.4264467178"; frac "1.000000"; conf_lo "50.353137"; conf_hi "58.499757"; cov "317.921740";
Chr5	Cufflinks	exon	7850809	7850898	1000	+	.	gene_id "CUFF.6871"; transcript_id "AT5G23310.1"; exon_number "2"; FPKM "54.4264467178"; frac "1.000000"; conf_lo "50.353137"; conf_hi "58.499757"; cov "317.921740";
Chr5	Cufflinks	exon	7851177	7851368	1000	+	.	gene_id "CUFF.6871"; transcript_id "AT5G23310.1"; exon_number "3"; FPKM "54.4264467178"; frac "1.000000"; conf_lo "50.353137"; conf_hi "58.499757"; cov "317.921740";
Chr5	Cufflinks	exon	7851457	7851628	1000	+	.	gene_id "CUFF.6871"; transcript_id "AT5G23310.1"; exon_number "4"; FPKM "54.4264467178"; frac "1.000000"; conf_lo "50.353137"; conf_hi "58.499757"; cov "317.921740";
Chr5	Cufflinks	exon	7851730	7851803	1000	+	.	gene_id "CUFF.6871"; transcript_id "AT5G23310.1"; exon_number "5"; FPKM "54.4264467178"; frac "1.000000"; conf_lo "50.353137"; conf_hi "58.499757"; cov "317.921740";
Chr5	Cufflinks	exon	7851882	7851908	1000	+	.	gene_id "CUFF.6871"; transcript_id "AT5G23310.1"; exon_number "6"; FPKM "54.4264467178"; frac "1.000000"; conf_lo "50.353137"; conf_hi "58.499757"; cov "317.921740";
Chr5	Cufflinks	exon	7851997	7852020	1000	+	.	gene_id "CUFF.6871"; transcript_id "AT5G23310.1"; exon_number "7"; FPKM "54.4264467178"; frac "1.000000"; conf_lo "50.353137"; conf_hi "58.499757"; cov "317.921740";
Chr5	Cufflinks	exon	7852116	7852532	1000	+	.	gene_id "CUFF.6871"; transcript_id "AT5G23310.1"; exon_number "8"; FPKM "54.4264467178"; frac "1.000000"; conf_lo "50.353137"; conf_hi "58.499757"; cov "317.921740";
Chr5	Cufflinks	transcript	7853368	7853961	1	+	.	gene_id "CUFF.6871"; transcript_id "AT5G23320.1"; FPKM "0.0000000000"; frac "0.000000"; conf_lo "0.000000"; conf_hi "0.258319"; cov "0.000000"; full_read_support "yes";
Chr5	Cufflinks	exon	7853368	7853961	1	+	.	gene_id "CUFF.6871"; transcript_id "AT5G23320.1"; exon_number "1"; FPKM "0.0000000000"; frac "0.000000"; conf_lo "0.000000"; conf_hi "0.258319"; cov "0.000000";
Chr5	Cufflinks	transcript	7854094	7855813	289	+	.	gene_id "CUFF.6872"; transcript_id "CUFF.6872.1"; FPKM "1.2358166541"; frac "0.264296"; conf_lo "0.676278"; conf_hi "1.795355"; cov "7.219333"; full_read_support "yes";
Chr5	Cufflinks	exon	7854094	7854390	289	+	.	gene_id "CUFF.6872"; transcript_id "CUFF.6872.1"; exon_number "1"; FPKM "1.2358166541"; frac "0.264296"; conf_lo "0.676278"; conf_hi "1.795355"; cov "7.219333";
Chr5	Cufflinks	exon	7854570	7854622	289	+	.	gene_id "CUFF.6872"; transcript_id "CUFF.6872.1"; exon_number "2"; FPKM "1.2358166541"; frac "0.264296"; conf_lo "0.676278"; conf_hi "1.795355"; cov "7.219333";
Chr5	Cufflinks	exon	7854716	7855813	289	+	.	gene_id "CUFF.6872"; transcript_id "CUFF.6872.1"; exon_number "3"; FPKM "1.2358166541"; frac "0.264296"; conf_lo "0.676278"; conf_hi "1.795355"; cov "7.219333";
Chr5	Cufflinks	transcript	7854129	7855813	1000	+	.	gene_id "CUFF.6872"; transcript_id "AT5G23330.1"; FPKM "4.2690525079"; frac "0.735704"; conf_lo "3.240910"; conf_hi "5.297196"; cov "24.938740"; full_read_support "yes";
Chr5	Cufflinks	exon	7854129	7854390	1000	+	.	gene_id "CUFF.6872"; transcript_id "AT5G23330.1"; exon_number "1"; FPKM "4.2690525079"; frac "0.735704"; conf_lo "3.240910"; conf_hi "5.297196"; cov "24.938740";
Chr5	Cufflinks	exon	7854570	7854622	1000	+	.	gene_id "CUFF.6872"; transcript_id "AT5G23330.1"; exon_number "2"; FPKM "4.2690525079"; frac "0.735704"; conf_lo "3.240910"; conf_hi "5.297196"; cov "24.938740";
Chr5	Cufflinks	exon	7854716	7854851	1000	+	.	gene_id "CUFF.6872"; transcript_id "AT5G23330.1"; exon_number "3"; FPKM "4.2690525079"; frac "0.735704"; conf_lo "3.240910"; conf_hi "5.297196"; cov "24.938740";
Chr5	Cufflinks	exon	7854986	7855161	1000	+	.	gene_id "CUFF.6872"; transcript_id "AT5G23330.1"; exon_number "4"; FPKM "4.2690525079"; frac "0.735704"; conf_lo "3.240910"; conf_hi "5.297196"; cov "24.938740";
Chr5	Cufflinks	exon	7855236	7855813	1000	+	.	gene_id "CUFF.6872"; transcript_id "AT5G23330.1"; exon_number "5"; FPKM "4.2690525079"; frac "0.735704"; conf_lo "3.240910"; conf_hi "5.297196"; cov "24.938740";
Chr5	Cufflinks	transcript	7856189	7858319	1000	+	.	gene_id "AT5G23340"; transcript_id "AT5G23340.1"; FPKM "10.2836003550"; frac "1.000000"; conf_lo "9.004820"; conf_hi "11.562381"; cov "60.051896"; full_read_support "yes";
Chr5	Cufflinks	exon	7856189	7856641	1000	+	.	gene_id "AT5G23340"; transcript_id "AT5G23340.1"; exon_number "1"; FPKM "10.2836003550"; frac "1.000000"; conf_lo "9.004820"; conf_hi "11.562381"; cov "60.051896";
Chr5	Cufflinks	exon	7857094	7858319	1000	+	.	gene_id "AT5G23340"; transcript_id "AT5G23340.1"; exon_number "2"; FPKM "10.2836003550"; frac "1.000000"; conf_lo "9.004820"; conf_hi "11.562381"; cov "60.051896";
Chr5	Cufflinks	transcript	7858253	7859387	1	-	.	gene_id "AT5G23350"; transcript_id "AT5G23350.1"; FPKM "0.0000000000"; frac "0.000000"; conf_lo "0.000000"; conf_hi "0.109395"; cov "0.000000"; full_read_support "yes";
Chr5	Cufflinks	exon	7858253	7859387	1	-	.	gene_id "AT5G23350"; transcript_id "AT5G23350.1"; exon_number "1"; FPKM "0.0000000000"; frac "0.000000"; conf_lo "0.000000"; conf_hi "0.109395"; cov "0.000000";
Chr5	Cufflinks	transcript	7861740	7862697	1000	+	.	gene_id "AT5G23360"; transcript_id "AT5G23360.1"; FPKM "1.3482659573"; frac "1.000000"; conf_lo "0.745303"; conf_hi "1.951229"; cov "7.858053"; full_read_support "yes";
Chr5	Cufflinks	exon	7861740	7862697	1000	+	.	gene_id "AT5G23360"; transcript_id "AT5G23360.1"; exon_number "1"; FPKM "1.3482659573"; frac "1.000000"; conf_lo "0.745303"; conf_hi "1.951229"; cov "7.858053";
Chr5	Cufflinks	transcript	7863331	7864271	1000	-	.	gene_id "AT5G23370"; transcript_id "AT5G23370.1"; FPKM "0.2758114393"; frac "1.000000"; conf_lo "0.000000"; conf_hi "0.551756"; cov "1.612070"; full_read_support "yes";
Chr5	Cufflinks	exon	7863331	7864271	1000	-	.	gene_id "AT5G23370"; transcript_id "AT5G23370.1"; exon_number "1"; FPKM "0.2758114393"; frac "1.000000"; conf_lo "0.000000"; conf_hi "0.551756"; cov "1.612070";
Chr5	Cufflinks	transcript	7866742	7870302	1000	+	.	gene_id "CUFF.6873"; transcript_id "AT5G23380.1"; FPKM "1.7420381505"; frac "1.000000"; conf_lo "1.096409"; conf_hi "2.387667"; cov "10.178627"; full_read_support "no";
Chr5	Cufflinks	exon	7866742	7866822	1000	+	.	gene_id "CUFF.6873"; transcript_id "AT5G23380.1"; exon_number "1"; FPKM "1.7420381505"; frac "1.000000"; conf_lo "1.096409"; conf_hi "2.387667"; cov "10.178627";
Chr5	Cufflinks	exon	7867866	7868101	1000	+	.	gene_id "CUFF.6873"; transcript_id "AT5G23380.1"; exon_number "2"; FPKM "1.7420381505"; frac "1.000000"; conf_lo "1.096409"; conf_hi "2.387667"; cov "10.178627";
Chr5	Cufflinks	exon	7868352	7868514	1000	+	.	gene_id "CUFF.6873"; transcript_id "AT5G23380.1"; exon_number "3"; FPKM "1.7420381505"; frac "1.000000"; conf_lo "1.096409"; conf_hi "2.387667"; cov "10.178627";
Chr5	Cufflinks	exon	7868619	7868704	1000	+	.	gene_id "CUFF.6873"; transcript_id "AT5G23380.1"; exon_number "4"; FPKM "1.7420381505"; frac "1.000000"; conf_lo "1.096409"; conf_hi "2.387667"; cov "10.178627";
Chr5	Cufflinks	exon	7868952	7869043	1000	+	.	gene_id "CUFF.6873"; transcript_id "AT5G23380.1"; exon_number "5"; FPKM "1.7420381505"; frac "1.000000"; conf_lo "1.096409"; conf_hi "2.387667"; cov "10.178627";
Chr5	Cufflinks	exon	7869851	7870302	1000	+	.	gene_id "CUFF.6873"; transcript_id "AT5G23380.1"; exon_number "6"; FPKM "1.7420381505"; frac "1.000000"; conf_lo "1.096409"; conf_hi "2.387667"; cov "10.178627";
Chr5	Cufflinks	transcript	7870448	7876427	113	-	.	gene_id "CUFF.6874"; transcript_id "CUFF.6874.1"; FPKM "1.3424441588"; frac "0.180304"; conf_lo "0.996980"; conf_hi "1.687908"; cov "7.838725"; full_read_support "no";
Chr5	Cufflinks	exon	7870448	7870949	113	-	.	gene_id "CUFF.6874"; transcript_id "CUFF.6874.1"; exon_number "1"; FPKM "1.3424441588"; frac "0.180304"; conf_lo "0.996980"; conf_hi "1.687908"; cov "7.838725";
Chr5	Cufflinks	exon	7871041	7871284	113	-	.	gene_id "CUFF.6874"; transcript_id "CUFF.6874.1"; exon_number "2"; FPKM "1.3424441588"; frac "0.180304"; conf_lo "0.996980"; conf_hi "1.687908"; cov "7.838725";
Chr5	Cufflinks	exon	7871407	7871519	113	-	.	gene_id "CUFF.6874"; transcript_id "CUFF.6874.1"; exon_number "3"; FPKM "1.3424441588"; frac "0.180304"; conf_lo "0.996980"; conf_hi "1.687908"; cov "7.838725";
Chr5	Cufflinks	exon	7871596	7872187	113	-	.	gene_id "CUFF.6874"; transcript_id "CUFF.6874.1"; exon_number "4"; FPKM "1.3424441588"; frac "0.180304"; conf_lo "0.996980"; conf_hi "1.687908"; cov "7.838725";
Chr5	Cufflinks	exon	7872299	7872759	113	-	.	gene_id "CUFF.6874"; transcript_id "CUFF.6874.1"; exon_number "5"; FPKM "1.3424441588"; frac "0.180304"; conf_lo "0.996980"; conf_hi "1.687908"; cov "7.838725";
Chr5	Cufflinks	exon	7873209	7873378	113	-	.	gene_id "CUFF.6874"; transcript_id "CUFF.6874.1"; exon_number "6"; FPKM "1.3424441588"; frac "0.180304"; conf_lo "0.996980"; conf_hi "1.687908"; cov "7.838725";
Chr5	Cufflinks	exon	7873468	7873554	113	-	.	gene_id "CUFF.6874"; transcript_id "CUFF.6874.1"; exon_number "7"; FPKM "1.3424441588"; frac "0.180304"; conf_lo "0.996980"; conf_hi "1.687908"; cov "7.838725";
Chr5	Cufflinks	exon	7873654	7873888	113	-	.	gene_id "CUFF.6874"; transcript_id "CUFF.6874.1"; exon_number "8"; FPKM "1.3424441588"; frac "0.180304"; conf_lo "0.996980"; conf_hi "1.687908"; cov "7.838725";
Chr5	Cufflinks	exon	7874075	7875042	113	-	.	gene_id "CUFF.6874"; transcript_id "CUFF.6874.1"; exon_number "9"; FPKM "1.3424441588"; frac "0.180304"; conf_lo "0.996980"; conf_hi "1.687908"; cov "7.838725";
Chr5	Cufflinks	exon	7875377	7875502	113	-	.	gene_id "CUFF.6874"; transcript_id "CUFF.6874.1"; exon_number "10"; FPKM "1.3424441588"; frac "0.180304"; conf_lo "0.996980"; conf_hi "1.687908"; cov "7.838725";
Chr5	Cufflinks	exon	7875592	7875629	113	-	.	gene_id "CUFF.6874"; transcript_id "CUFF.6874.1"; exon_number "11"; FPKM "1.3424441588"; frac "0.180304"; conf_lo "0.996980"; conf_hi "1.687908"; cov "7.838725";
Chr5	Cufflinks	exon	7875962	7876427	113	-	.	gene_id "CUFF.6874"; transcript_id "CUFF.6874.1"; exon_number "12"; FPKM "1.3424441588"; frac "0.180304"; conf_lo "0.996980"; conf_hi "1.687908"; cov "7.838725";
Chr5	Cufflinks	transcript	7870513	7874505	477	-	.	gene_id "CUFF.6874"; transcript_id "AT5G23390.1"; FPKM "5.6514639402"; frac "0.483586"; conf_lo "4.855918"; conf_hi "6.447010"; cov "32.999714"; full_read_support "yes";
Chr5	Cufflinks	exon	7870513	7870949	477	-	.	gene_id "CUFF.6874"; transcript_id "AT5G23390.1"; exon_number "1"; FPKM "5.6514639402"; frac "0.483586"; conf_lo "4.855918"; conf_hi "6.447010"; cov "32.999714";
Chr5	Cufflinks	exon	7871041	7871284	477	-	.	gene_id "CUFF.6874"; transcript_id "AT5G23390.1"; exon_number "2"; FPKM "5.6514639402"; frac "0.483586"; conf_lo "4.855918"; conf_hi "6.447010"; cov "32.999714";
Chr5	Cufflinks	exon	7871407	7871519	477	-	.	gene_id "CUFF.6874"; transcript_id "AT5G23390.1"; exon_number "3"; FPKM "5.6514639402"; frac "0.483586"; conf_lo "4.855918"; conf_hi "6.447010"; cov "32.999714";
Chr5	Cufflinks	exon	7871596	7872187	477	-	.	gene_id "CUFF.6874"; transcript_id "AT5G23390.1"; exon_number "4"; FPKM "5.6514639402"; frac "0.483586"; conf_lo "4.855918"; conf_hi "6.447010"; cov "32.999714";
Chr5	Cufflinks	exon	7872299	7872470	477	-	.	gene_id "CUFF.6874"; transcript_id "AT5G23390.1"; exon_number "5"; FPKM "5.6514639402"; frac "0.483586"; conf_lo "4.855918"; conf_hi "6.447010"; cov "32.999714";
Chr5	Cufflinks	exon	7872620	7872759	477	-	.	gene_id "CUFF.6874"; transcript_id "AT5G23390.1"; exon_number "6"; FPKM "5.6514639402"; frac "0.483586"; conf_lo "4.855918"; conf_hi "6.447010"; cov "32.999714";
Chr5	Cufflinks	exon	7873209	7873378	477	-	.	gene_id "CUFF.6874"; transcript_id "AT5G23390.1"; exon_number "7"; FPKM "5.6514639402"; frac "0.483586"; conf_lo "4.855918"; conf_hi "6.447010"; cov "32.999714";
Chr5	Cufflinks	exon	7873468	7873554	477	-	.	gene_id "CUFF.6874"; transcript_id "AT5G23390.1"; exon_number "8"; FPKM "5.6514639402"; frac "0.483586"; conf_lo "4.855918"; conf_hi "6.447010"; cov "32.999714";
Chr5	Cufflinks	exon	7873654	7873888	477	-	.	gene_id "CUFF.6874"; transcript_id "AT5G23390.1"; exon_number "9"; FPKM "5.6514639402"; frac "0.483586"; conf_lo "4.855918"; conf_hi "6.447010"; cov "32.999714";
Chr5	Cufflinks	exon	7874075	7874505	477	-	.	gene_id "CUFF.6874"; transcript_id "AT5G23390.1"; exon_number "10"; FPKM "5.6514639402"; frac "0.483586"; conf_lo "4.855918"; conf_hi "6.447010"; cov "32.999714";
Chr5	Cufflinks	transcript	7874672	7876427	1000	-	.	gene_id "CUFF.6874"; transcript_id "AT5G23395.1"; FPKM "11.8387528314"; frac "0.336110"; conf_lo "9.928724"; conf_hi "13.748782"; cov "69.128186"; full_read_support "yes";
Chr5	Cufflinks	exon	7874672	7875042	1000	-	.	gene_id "CUFF.6874"; transcript_id "AT5G23395.1"; exon_number "1"; FPKM "11.8387528314"; frac "0.336110"; conf_lo "9.928724"; conf_hi "13.748782"; cov "69.128186";
Chr5	Cufflinks	exon	7875377	7875502	1000	-	.	gene_id "CUFF.6874"; transcript_id "AT5G23395.1"; exon_number "2"; FPKM "11.8387528314"; frac "0.336110"; conf_lo "9.928724"; conf_hi "13.748782"; cov "69.128186";
Chr5	Cufflinks	exon	7875592	7875629	1000	-	.	gene_id "CUFF.6874"; transcript_id "AT5G23395.1"; exon_number "3"; FPKM "11.8387528314"; frac "0.336110"; conf_lo "9.928724"; conf_hi "13.748782"; cov "69.128186";
Chr5	Cufflinks	exon	7875962	7876427	1000	-	.	gene_id "CUFF.6874"; transcript_id "AT5G23395.1"; exon_number "4"; FPKM "11.8387528314"; frac "0.336110"; conf_lo "9.928724"; conf_hi "13.748782"; cov "69.128186";
Chr5	Cufflinks	transcript	7880335	7882634	1000	+	.	gene_id "AT5G23400"; transcript_id "AT5G23400.1"; FPKM "2.9526794958"; frac "1.000000"; conf_lo "2.415079"; conf_hi "3.490280"; cov "17.246490"; full_read_support "yes";
Chr5	Cufflinks	exon	7880335	7882634	1000	+	.	gene_id "AT5G23400"; transcript_id "AT5G23400.1"; exon_number "1"; FPKM "2.9526794958"; frac "1.000000"; conf_lo "2.415079"; conf_hi "3.490280"; cov "17.246490";
Chr5	Cufflinks	transcript	7882848	7884353	1000	-	.	gene_id "CUFF.6875"; transcript_id "AT5G23405.1"; FPKM "9.3748466926"; frac "0.873834"; conf_lo "7.508182"; conf_hi "11.241511"; cov "54.736304"; full_read_support "yes";
Chr5	Cufflinks	exon	7882848	7883186	1000	-	.	gene_id "CUFF.6875"; transcript_id "AT5G23405.1"; exon_number "1"; FPKM "9.3748466926"; frac "0.873834"; conf_lo "7.508182"; conf_hi "11.241511"; cov "54.736304";
Chr5	Cufflinks	exon	7883269	7883307	1000	-	.	gene_id "CUFF.6875"; transcript_id "AT5G23405.1"; exon_number "2"; FPKM "9.3748466926"; frac "0.873834"; conf_lo "7.508182"; conf_hi "11.241511"; cov "54.736304";
Chr5	Cufflinks	exon	7883393	7883437	1000	-	.	gene_id "CUFF.6875"; transcript_id "AT5G23405.1"; exon_number "3"; FPKM "9.3748466926"; frac "0.873834"; conf_lo "7.508182"; conf_hi "11.241511"; cov "54.736304";
Chr5	Cufflinks	exon	7883545	7883599	1000	-	.	gene_id "CUFF.6875"; transcript_id "AT5G23405.1"; exon_number "4"; FPKM "9.3748466926"; frac "0.873834"; conf_lo "7.508182"; conf_hi "11.241511"; cov "54.736304";
Chr5	Cufflinks	exon	7883678	7883719	1000	-	.	gene_id "CUFF.6875"; transcript_id "AT5G23405.1"; exon_number "5"; FPKM "9.3748466926"; frac "0.873834"; conf_lo "7.508182"; conf_hi "11.241511"; cov "54.736304";
Chr5	Cufflinks	exon	7883829	7883880	1000	-	.	gene_id "CUFF.6875"; transcript_id "AT5G23405.1"; exon_number "6"; FPKM "9.3748466926"; frac "0.873834"; conf_lo "7.508182"; conf_hi "11.241511"; cov "54.736304";
Chr5	Cufflinks	exon	7883966	7884048	1000	-	.	gene_id "CUFF.6875"; transcript_id "AT5G23405.1"; exon_number "7"; FPKM "9.3748466926"; frac "0.873834"; conf_lo "7.508182"; conf_hi "11.241511"; cov "54.736304";
Chr5	Cufflinks	exon	7884200	7884353	1000	-	.	gene_id "CUFF.6875"; transcript_id "AT5G23405.1"; exon_number "8"; FPKM "9.3748466926"; frac "0.873834"; conf_lo "7.508182"; conf_hi "11.241511"; cov "54.736304";
Chr5	Cufflinks	transcript	7882848	7884360	1	-	.	gene_id "CUFF.6875"; transcript_id "AT5G23405.2"; FPKM "0.0000000000"; frac "0.000000"; conf_lo "0.000000"; conf_hi "0.166544"; cov "0.000000"; full_read_support "yes";
Chr5	Cufflinks	exon	7882848	7883186	1	-	.	gene_id "CUFF.6875"; transcript_id "AT5G23405.2"; exon_number "1"; FPKM "0.0000000000"; frac "0.000000"; conf_lo "0.000000"; conf_hi "0.166544"; cov "0.000000";
Chr5	Cufflinks	exon	7883269	7883307	1	-	.	gene_id "CUFF.6875"; transcript_id "AT5G23405.2"; exon_number "2"; FPKM "0.0000000000"; frac "0.000000"; conf_lo "0.000000"; conf_hi "0.166544"; cov "0.000000";
Chr5	Cufflinks	exon	7883393	7883437	1	-	.	gene_id "CUFF.6875"; transcript_id "AT5G23405.2"; exon_number "3"; FPKM "0.0000000000"; frac "0.000000"; conf_lo "0.000000"; conf_hi "0.166544"; cov "0.000000";
Chr5	Cufflinks	exon	7883545	7883599	1	-	.	gene_id "CUFF.6875"; transcript_id "AT5G23405.2"; exon_number "4"; FPKM "0.0000000000"; frac "0.000000"; conf_lo "0.000000"; conf_hi "0.166544"; cov "0.000000";
Chr5	Cufflinks	exon	7883678	7883719	1	-	.	gene_id "CUFF.6875"; transcript_id "AT5G23405.2"; exon_number "5"; FPKM "0.0000000000"; frac "0.000000"; conf_lo "0.000000"; conf_hi "0.166544"; cov "0.000000";
Chr5	Cufflinks	exon	7883829	7883877	1	-	.	gene_id "CUFF.6875"; transcript_id "AT5G23405.2"; exon_number "6"; FPKM "0.0000000000"; frac "0.000000"; conf_lo "0.000000"; conf_hi "0.166544"; cov "0.000000";
Chr5	Cufflinks	exon	7883966	7884048	1	-	.	gene_id "CUFF.6875"; transcript_id "AT5G23405.2"; exon_number "7"; FPKM "0.0000000000"; frac "0.000000"; conf_lo "0.000000"; conf_hi "0.166544"; cov "0.000000";
Chr5	Cufflinks	exon	7884200	7884360	1	-	.	gene_id "CUFF.6875"; transcript_id "AT5G23405.2"; exon_number "8"; FPKM "0.0000000000"; frac "0.000000"; conf_lo "0.000000"; conf_hi "0.166544"; cov "0.000000";
Chr5	Cufflinks	transcript	7882878	7884360	119	-	.	gene_id "CUFF.6875"; transcript_id "CUFF.6875.3"; FPKM "1.1241103042"; frac "0.126166"; conf_lo "0.476795"; conf_hi "1.771425"; cov "6.563269"; full_read_support "yes";
Chr5	Cufflinks	exon	7882878	7883186	119	-	.	gene_id "CUFF.6875"; transcript_id "CUFF.6875.3"; exon_number "1"; FPKM "1.1241103042"; frac "0.126166"; conf_lo "0.476795"; conf_hi "1.771425"; cov "6.563269";
Chr5	Cufflinks	exon	7883393	7883437	119	-	.	gene_id "CUFF.6875"; transcript_id "CUFF.6875.3"; exon_number "2"; FPKM "1.1241103042"; frac "0.126166"; conf_lo "0.476795"; conf_hi "1.771425"; cov "6.563269";
Chr5	Cufflinks	exon	7883545	7883880	119	-	.	gene_id "CUFF.6875"; transcript_id "CUFF.6875.3"; exon_number "3"; FPKM "1.1241103042"; frac "0.126166"; conf_lo "0.476795"; conf_hi "1.771425"; cov "6.563269";
Chr5	Cufflinks	exon	7883966	7884048	119	-	.	gene_id "CUFF.6875"; transcript_id "CUFF.6875.3"; exon_number "4"; FPKM "1.1241103042"; frac "0.126166"; conf_lo "0.476795"; conf_hi "1.771425"; cov "6.563269";
Chr5	Cufflinks	exon	7884200	7884360	119	-	.	gene_id "CUFF.6875"; transcript_id "CUFF.6875.3"; exon_number "5"; FPKM "1.1241103042"; frac "0.126166"; conf_lo "0.476795"; conf_hi "1.771425"; cov "6.563269";
Chr5	Cufflinks	transcript	7885591	7886785	613	-	.	gene_id "CUFF.6876"; transcript_id "AT5G23410.1"; FPKM "1.5096151594"; frac "0.355918"; conf_lo "0.759362"; conf_hi "2.259868"; cov "8.813168"; full_read_support "yes";
Chr5	Cufflinks	exon	7885591	7886093	613	-	.	gene_id "CUFF.6876"; transcript_id "AT5G23410.1"; exon_number "1"; FPKM "1.5096151594"; frac "0.355918"; conf_lo "0.759362"; conf_hi "2.259868"; cov "8.813168";
Chr5	Cufflinks	exon	7886178	7886216	613	-	.	gene_id "CUFF.6876"; transcript_id "AT5G23410.1"; exon_number "2"; FPKM "1.5096151594"; frac "0.355918"; conf_lo "0.759362"; conf_hi "2.259868"; cov "8.813168";
Chr5	Cufflinks	exon	7886369	7886785	613	-	.	gene_id "CUFF.6876"; transcript_id "AT5G23410.1"; exon_number "3"; FPKM "1.5096151594"; frac "0.355918"; conf_lo "0.759362"; conf_hi "2.259868"; cov "8.813168";
Chr5	Cufflinks	transcript	7885591	7886785	1000	-	.	gene_id "CUFF.6876"; transcript_id "CUFF.6876.2"; FPKM "2.4607273986"; frac "0.644082"; conf_lo "1.596551"; conf_hi "3.324903"; cov "14.365784"; full_read_support "yes";
Chr5	Cufflinks	exon	7885591	7886216	1000	-	.	gene_id "CUFF.6876"; transcript_id "CUFF.6876.2"; exon_number "1"; FPKM "2.4607273986"; frac "0.644082"; conf_lo "1.596551"; conf_hi "3.324903"; cov "14.365784";
Chr5	Cufflinks	exon	7886369	7886785	1000	-	.	gene_id "CUFF.6876"; transcript_id "CUFF.6876.2"; exon_number "2"; FPKM "2.4607273986"; frac "0.644082"; conf_lo "1.596551"; conf_hi "3.324903"; cov "14.365784";
Chr5	Cufflinks	transcript	7886644	7886790	1	+	.	gene_id "AT5G23411"; transcript_id "AT5G23411.1"; FPKM "0.0000000000"; frac "0.000000"; conf_lo "0.000000"; conf_hi "0.698333"; cov "0.000000"; full_read_support "no";
Chr5	Cufflinks	exon	7886644	7886790	1	+	.	gene_id "AT5G23411"; transcript_id "AT5G23411.1"; exon_number "1"; FPKM "0.0000000000"; frac "0.000000"; conf_lo "0.000000"; conf_hi "0.698333"; cov "0.000000";
Chr5	Cufflinks	transcript	7886971	7887685	1	-	.	gene_id "AT5G23413"; transcript_id "AT5G23413.1"; FPKM "0.0000000000"; frac "0.000000"; conf_lo "0.000000"; conf_hi "0.000000"; cov "0.000000"; full_read_support "no";
Chr5	Cufflinks	exon	7886971	7887045	1	-	.	gene_id "AT5G23413"; transcript_id "AT5G23413.1"; exon_number "1"; FPKM "0.0000000000"; frac "0.000000"; conf_lo "0.000000"; conf_hi "0.000000"; cov "0.000000";
Chr5	Cufflinks	exon	7887129	7887183	1	-	.	gene_id "AT5G23413"; transcript_id "AT5G23413.1"; exon_number "2"; FPKM "0.0000000000"; frac "0.000000"; conf_lo "0.000000"; conf_hi "0.000000"; cov "0.000000";
Chr5	Cufflinks	exon	7887277	7887367	1	-	.	gene_id "AT5G23413"; transcript_id "AT5G23413.1"; exon_number "3"; FPKM "0.0000000000"; frac "0.000000"; conf_lo "0.000000"; conf_hi "0.000000"; cov "0.000000";
Chr5	Cufflinks	exon	7887661	7887685	1	-	.	gene_id "AT5G23413"; transcript_id "AT5G23413.1"; exon_number "4"; FPKM "0.0000000000"; frac "0.000000"; conf_lo "0.000000"; conf_hi "0.000000"; cov "0.000000";
Chr5	Cufflinks	transcript	7888513	7890180	1000	-	.	gene_id "CUFF.6877"; transcript_id "AT5G23420.1"; FPKM "10.3567537245"; frac "0.804474"; conf_lo "8.619963"; conf_hi "12.093545"; cov "60.470881"; full_read_support "yes";
Chr5	Cufflinks	exon	7888513	7888876	1000	-	.	gene_id "CUFF.6877"; transcript_id "AT5G23420.1"; exon_number "1"; FPKM "10.3567537245"; frac "0.804474"; conf_lo "8.619963"; conf_hi "12.093545"; cov "60.470881";
Chr5	Cufflinks	exon	7888959	7889042	1000	-	.	gene_id "CUFF.6877"; transcript_id "AT5G23420.1"; exon_number "2"; FPKM "10.3567537245"; frac "0.804474"; conf_lo "8.619963"; conf_hi "12.093545"; cov "60.470881";
Chr5	Cufflinks	exon	7889134	7889178	1000	-	.	gene_id "CUFF.6877"; transcript_id "AT5G23420.1"; exon_number "3"; FPKM "10.3567537245"; frac "0.804474"; conf_lo "8.619963"; conf_hi "12.093545"; cov "60.470881";
Chr5	Cufflinks	exon	7889274	7889328	1000	-	.	gene_id "CUFF.6877"; transcript_id "AT5G23420.1"; exon_number "4"; FPKM "10.3567537245"; frac "0.804474"; conf_lo "8.619963"; conf_hi "12.093545"; cov "60.470881";
Chr5	Cufflinks	exon	7889414	7889533	1000	-	.	gene_id "CUFF.6877"; transcript_id "AT5G23420.1"; exon_number "5"; FPKM "10.3567537245"; frac "0.804474"; conf_lo "8.619963"; conf_hi "12.093545"; cov "60.470881";
Chr5	Cufflinks	exon	7889610	7889661	1000	-	.	gene_id "CUFF.6877"; transcript_id "AT5G23420.1"; exon_number "6"; FPKM "10.3567537245"; frac "0.804474"; conf_lo "8.619963"; conf_hi "12.093545"; cov "60.470881";
Chr5	Cufflinks	exon	7889760	7889842	1000	-	.	gene_id "CUFF.6877"; transcript_id "AT5G23420.1"; exon_number "7"; FPKM "10.3567537245"; frac "0.804474"; conf_lo "8.619963"; conf_hi "12.093545"; cov "60.470881";
Chr5	Cufflinks	exon	7889990	7890180	1000	-	.	gene_id "CUFF.6877"; transcript_id "AT5G23420.1"; exon_number "8"; FPKM "10.3567537245"; frac "0.804474"; conf_lo "8.619963"; conf_hi "12.093545"; cov "60.470881";
Chr5	Cufflinks	transcript	7888513	7890180	1	-	.	gene_id "CUFF.6877"; transcript_id "AT5G23420.2"; FPKM "0.0000000000"; frac "0.000000"; conf_lo "0.000000"; conf_hi "0.209335"; cov "0.000000"; full_read_support "no";
Chr5	Cufflinks	exon	7888513	7888873	1	-	.	gene_id "CUFF.6877"; transcript_id "AT5G23420.2"; exon_number "1"; FPKM "0.0000000000"; frac "0.000000"; conf_lo "0.000000"; conf_hi "0.209335"; cov "0.000000";
Chr5	Cufflinks	exon	7889610	7889661	1	-	.	gene_id "CUFF.6877"; transcript_id "AT5G23420.2"; exon_number "2"; FPKM "0.0000000000"; frac "0.000000"; conf_lo "0.000000"; conf_hi "0.209335"; cov "0.000000";
Chr5	Cufflinks	exon	7889760	7889842	1	-	.	gene_id "CUFF.6877"; transcript_id "AT5G23420.2"; exon_number "3"; FPKM "0.0000000000"; frac "0.000000"; conf_lo "0.000000"; conf_hi "0.209335"; cov "0.000000";
Chr5	Cufflinks	exon	7889990	7890180	1	-	.	gene_id "CUFF.6877"; transcript_id "AT5G23420.2"; exon_number "4"; FPKM "0.0000000000"; frac "0.000000"; conf_lo "0.000000"; conf_hi "0.209335"; cov "0.000000";
Chr5	Cufflinks	transcript	7888648	7890241	219	-	.	gene_id "CUFF.6877"; transcript_id "CUFF.6877.3"; FPKM "2.2772957013"; frac "0.195526"; conf_lo "1.483909"; conf_hi "3.070682"; cov "13.296645"; full_read_support "yes";
Chr5	Cufflinks	exon	7888648	7889042	219	-	.	gene_id "CUFF.6877"; transcript_id "CUFF.6877.3"; exon_number "1"; FPKM "2.2772957013"; frac "0.195526"; conf_lo "1.483909"; conf_hi "3.070682"; cov "13.296645";
Chr5	Cufflinks	exon	7889134	7889178	219	-	.	gene_id "CUFF.6877"; transcript_id "CUFF.6877.3"; exon_number "2"; FPKM "2.2772957013"; frac "0.195526"; conf_lo "1.483909"; conf_hi "3.070682"; cov "13.296645";
Chr5	Cufflinks	exon	7889274	7889328	219	-	.	gene_id "CUFF.6877"; transcript_id "CUFF.6877.3"; exon_number "3"; FPKM "2.2772957013"; frac "0.195526"; conf_lo "1.483909"; conf_hi "3.070682"; cov "13.296645";
Chr5	Cufflinks	exon	7889414	7889661	219	-	.	gene_id "CUFF.6877"; transcript_id "CUFF.6877.3"; exon_number "4"; FPKM "2.2772957013"; frac "0.195526"; conf_lo "1.483909"; conf_hi "3.070682"; cov "13.296645";
Chr5	Cufflinks	exon	7889760	7889842	219	-	.	gene_id "CUFF.6877"; transcript_id "CUFF.6877.3"; exon_number "5"; FPKM "2.2772957013"; frac "0.195526"; conf_lo "1.483909"; conf_hi "3.070682"; cov "13.296645";
Chr5	Cufflinks	exon	7889990	7890241	219	-	.	gene_id "CUFF.6877"; transcript_id "CUFF.6877.3"; exon_number "6"; FPKM "2.2772957013"; frac "0.195526"; conf_lo "1.483909"; conf_hi "3.070682"; cov "13.296645";
Chr5	Cufflinks	transcript	7893666	7900387	180	-	.	gene_id "CUFF.6878"; transcript_id "CUFF.6878.1"; FPKM "0.3643423983"; frac "0.110361"; conf_lo "0.154539"; conf_hi "0.574146"; cov "2.127243"; full_read_support "yes";
Chr5	Cufflinks	exon	7893666	7894139	180	-	.	gene_id "CUFF.6878"; transcript_id "CUFF.6878.1"; exon_number "1"; FPKM "0.3643423983"; frac "0.110361"; conf_lo "0.154539"; conf_hi "0.574146"; cov "2.127243";
Chr5	Cufflinks	exon	7894224	7894292	180	-	.	gene_id "CUFF.6878"; transcript_id "CUFF.6878.1"; exon_number "2"; FPKM "0.3643423983"; frac "0.110361"; conf_lo "0.154539"; conf_hi "0.574146"; cov "2.127243";
Chr5	Cufflinks	exon	7894399	7894515	180	-	.	gene_id "CUFF.6878"; transcript_id "CUFF.6878.1"; exon_number "3"; FPKM "0.3643423983"; frac "0.110361"; conf_lo "0.154539"; conf_hi "0.574146"; cov "2.127243";
Chr5	Cufflinks	exon	7894688	7894800	180	-	.	gene_id "CUFF.6878"; transcript_id "CUFF.6878.1"; exon_number "4"; FPKM "0.3643423983"; frac "0.110361"; conf_lo "0.154539"; conf_hi "0.574146"; cov "2.127243";
Chr5	Cufflinks	exon	7894885	7895049	180	-	.	gene_id "CUFF.6878"; transcript_id "CUFF.6878.1"; exon_number "5"; FPKM "0.3643423983"; frac "0.110361"; conf_lo "0.154539"; conf_hi "0.574146"; cov "2.127243";
Chr5	Cufflinks	exon	7895284	7895418	180	-	.	gene_id "CUFF.6878"; transcript_id "CUFF.6878.1"; exon_number "6"; FPKM "0.3643423983"; frac "0.110361"; conf_lo "0.154539"; conf_hi "0.574146"; cov "2.127243";
Chr5	Cufflinks	exon	7895689	7895810	180	-	.	gene_id "CUFF.6878"; transcript_id "CUFF.6878.1"; exon_number "7"; FPKM "0.3643423983"; frac "0.110361"; conf_lo "0.154539"; conf_hi "0.574146"; cov "2.127243";
Chr5	Cufflinks	exon	7895886	7895945	180	-	.	gene_id "CUFF.6878"; transcript_id "CUFF.6878.1"; exon_number "8"; FPKM "0.3643423983"; frac "0.110361"; conf_lo "0.154539"; conf_hi "0.574146"; cov "2.127243";
Chr5	Cufflinks	exon	7896186	7896698	180	-	.	gene_id "CUFF.6878"; transcript_id "CUFF.6878.1"; exon_number "9"; FPKM "0.3643423983"; frac "0.110361"; conf_lo "0.154539"; conf_hi "0.574146"; cov "2.127243";
Chr5	Cufflinks	exon	7896794	7897139	180	-	.	gene_id "CUFF.6878"; transcript_id "CUFF.6878.1"; exon_number "10"; FPKM "0.3643423983"; frac "0.110361"; conf_lo "0.154539"; conf_hi "0.574146"; cov "2.127243";
Chr5	Cufflinks	exon	7897233	7897376	180	-	.	gene_id "CUFF.6878"; transcript_id "CUFF.6878.1"; exon_number "11"; FPKM "0.3643423983"; frac "0.110361"; conf_lo "0.154539"; conf_hi "0.574146"; cov "2.127243";
Chr5	Cufflinks	exon	7897550	7897624	180	-	.	gene_id "CUFF.6878"; transcript_id "CUFF.6878.1"; exon_number "12"; FPKM "0.3643423983"; frac "0.110361"; conf_lo "0.154539"; conf_hi "0.574146"; cov "2.127243";
Chr5	Cufflinks	exon	7897702	7897772	180	-	.	gene_id "CUFF.6878"; transcript_id "CUFF.6878.1"; exon_number "13"; FPKM "0.3643423983"; frac "0.110361"; conf_lo "0.154539"; conf_hi "0.574146"; cov "2.127243";
Chr5	Cufflinks	exon	7898211	7898313	180	-	.	gene_id "CUFF.6878"; transcript_id "CUFF.6878.1"; exon_number "14"; FPKM "0.3643423983"; frac "0.110361"; conf_lo "0.154539"; conf_hi "0.574146"; cov "2.127243";
Chr5	Cufflinks	exon	7898852	7899078	180	-	.	gene_id "CUFF.6878"; transcript_id "CUFF.6878.1"; exon_number "15"; FPKM "0.3643423983"; frac "0.110361"; conf_lo "0.154539"; conf_hi "0.574146"; cov "2.127243";
Chr5	Cufflinks	exon	7899171	7899288	180	-	.	gene_id "CUFF.6878"; transcript_id "CUFF.6878.1"; exon_number "16"; FPKM "0.3643423983"; frac "0.110361"; conf_lo "0.154539"; conf_hi "0.574146"; cov "2.127243";
Chr5	Cufflinks	exon	7899396	7899526	180	-	.	gene_id "CUFF.6878"; transcript_id "CUFF.6878.1"; exon_number "17"; FPKM "0.3643423983"; frac "0.110361"; conf_lo "0.154539"; conf_hi "0.574146"; cov "2.127243";
Chr5	Cufflinks	exon	7899835	7899995	180	-	.	gene_id "CUFF.6878"; transcript_id "CUFF.6878.1"; exon_number "18"; FPKM "0.3643423983"; frac "0.110361"; conf_lo "0.154539"; conf_hi "0.574146"; cov "2.127243";
Chr5	Cufflinks	exon	7900086	7900387	180	-	.	gene_id "CUFF.6878"; transcript_id "CUFF.6878.1"; exon_number "19"; FPKM "0.3643423983"; frac "0.110361"; conf_lo "0.154539"; conf_hi "0.574146"; cov "2.127243";
Chr5	Cufflinks	transcript	7893666	7900387	187	-	.	gene_id "CUFF.6878"; transcript_id "CUFF.6878.2"; FPKM "0.3794487386"; frac "0.117943"; conf_lo "0.189666"; conf_hi "0.569231"; cov "2.215442"; full_read_support "yes";
Chr5	Cufflinks	exon	7893666	7894292	187	-	.	gene_id "CUFF.6878"; transcript_id "CUFF.6878.2"; exon_number "1"; FPKM "0.3794487386"; frac "0.117943"; conf_lo "0.189666"; conf_hi "0.569231"; cov "2.215442";
Chr5	Cufflinks	exon	7894399	7894515	187	-	.	gene_id "CUFF.6878"; transcript_id "CUFF.6878.2"; exon_number "2"; FPKM "0.3794487386"; frac "0.117943"; conf_lo "0.189666"; conf_hi "0.569231"; cov "2.215442";
Chr5	Cufflinks	exon	7894688	7894800	187	-	.	gene_id "CUFF.6878"; transcript_id "CUFF.6878.2"; exon_number "3"; FPKM "0.3794487386"; frac "0.117943"; conf_lo "0.189666"; conf_hi "0.569231"; cov "2.215442";
Chr5	Cufflinks	exon	7894884	7894959	187	-	.	gene_id "CUFF.6878"; transcript_id "CUFF.6878.2"; exon_number "4"; FPKM "0.3794487386"; frac "0.117943"; conf_lo "0.189666"; conf_hi "0.569231"; cov "2.215442";
Chr5	Cufflinks	exon	7895284	7895418	187	-	.	gene_id "CUFF.6878"; transcript_id "CUFF.6878.2"; exon_number "5"; FPKM "0.3794487386"; frac "0.117943"; conf_lo "0.189666"; conf_hi "0.569231"; cov "2.215442";
Chr5	Cufflinks	exon	7895689	7895810	187	-	.	gene_id "CUFF.6878"; transcript_id "CUFF.6878.2"; exon_number "6"; FPKM "0.3794487386"; frac "0.117943"; conf_lo "0.189666"; conf_hi "0.569231"; cov "2.215442";
Chr5	Cufflinks	exon	7895886	7895945	187	-	.	gene_id "CUFF.6878"; transcript_id "CUFF.6878.2"; exon_number "7"; FPKM "0.3794487386"; frac "0.117943"; conf_lo "0.189666"; conf_hi "0.569231"; cov "2.215442";
Chr5	Cufflinks	exon	7896186	7896698	187	-	.	gene_id "CUFF.6878"; transcript_id "CUFF.6878.2"; exon_number "8"; FPKM "0.3794487386"; frac "0.117943"; conf_lo "0.189666"; conf_hi "0.569231"; cov "2.215442";
Chr5	Cufflinks	exon	7896794	7897139	187	-	.	gene_id "CUFF.6878"; transcript_id "CUFF.6878.2"; exon_number "9"; FPKM "0.3794487386"; frac "0.117943"; conf_lo "0.189666"; conf_hi "0.569231"; cov "2.215442";
Chr5	Cufflinks	exon	7897233	7897376	187	-	.	gene_id "CUFF.6878"; transcript_id "CUFF.6878.2"; exon_number "10"; FPKM "0.3794487386"; frac "0.117943"; conf_lo "0.189666"; conf_hi "0.569231"; cov "2.215442";
Chr5	Cufflinks	exon	7897550	7897624	187	-	.	gene_id "CUFF.6878"; transcript_id "CUFF.6878.2"; exon_number "11"; FPKM "0.3794487386"; frac "0.117943"; conf_lo "0.189666"; conf_hi "0.569231"; cov "2.215442";
Chr5	Cufflinks	exon	7897702	7897772	187	-	.	gene_id "CUFF.6878"; transcript_id "CUFF.6878.2"; exon_number "12"; FPKM "0.3794487386"; frac "0.117943"; conf_lo "0.189666"; conf_hi "0.569231"; cov "2.215442";
Chr5	Cufflinks	exon	7898211	7898313	187	-	.	gene_id "CUFF.6878"; transcript_id "CUFF.6878.2"; exon_number "13"; FPKM "0.3794487386"; frac "0.117943"; conf_lo "0.189666"; conf_hi "0.569231"; cov "2.215442";
Chr5	Cufflinks	exon	7898852	7899078	187	-	.	gene_id "CUFF.6878"; transcript_id "CUFF.6878.2"; exon_number "14"; FPKM "0.3794487386"; frac "0.117943"; conf_lo "0.189666"; conf_hi "0.569231"; cov "2.215442";
Chr5	Cufflinks	exon	7899171	7899288	187	-	.	gene_id "CUFF.6878"; transcript_id "CUFF.6878.2"; exon_number "15"; FPKM "0.3794487386"; frac "0.117943"; conf_lo "0.189666"; conf_hi "0.569231"; cov "2.215442";
Chr5	Cufflinks	exon	7899396	7899526	187	-	.	gene_id "CUFF.6878"; transcript_id "CUFF.6878.2"; exon_number "16"; FPKM "0.3794487386"; frac "0.117943"; conf_lo "0.189666"; conf_hi "0.569231"; cov "2.215442";
Chr5	Cufflinks	exon	7899835	7900387	187	-	.	gene_id "CUFF.6878"; transcript_id "CUFF.6878.2"; exon_number "17"; FPKM "0.3794487386"; frac "0.117943"; conf_lo "0.189666"; conf_hi "0.569231"; cov "2.215442";
Chr5	Cufflinks	transcript	7893666	7900387	309	-	.	gene_id "CUFF.6878"; transcript_id "CUFF.6878.3"; FPKM "0.6272759087"; frac "0.176672"; conf_lo "0.358472"; conf_hi "0.896080"; cov "3.662401"; full_read_support "no";
Chr5	Cufflinks	exon	7893666	7894136	309	-	.	gene_id "CUFF.6878"; transcript_id "CUFF.6878.3"; exon_number "1"; FPKM "0.6272759087"; frac "0.176672"; conf_lo "0.358472"; conf_hi "0.896080"; cov "3.662401";
Chr5	Cufflinks	exon	7894224	7894292	309	-	.	gene_id "CUFF.6878"; transcript_id "CUFF.6878.3"; exon_number "2"; FPKM "0.6272759087"; frac "0.176672"; conf_lo "0.358472"; conf_hi "0.896080"; cov "3.662401";
Chr5	Cufflinks	exon	7894399	7894800	309	-	.	gene_id "CUFF.6878"; transcript_id "CUFF.6878.3"; exon_number "3"; FPKM "0.6272759087"; frac "0.176672"; conf_lo "0.358472"; conf_hi "0.896080"; cov "3.662401";
Chr5	Cufflinks	exon	7894885	7894959	309	-	.	gene_id "CUFF.6878"; transcript_id "CUFF.6878.3"; exon_number "4"; FPKM "0.6272759087"; frac "0.176672"; conf_lo "0.358472"; conf_hi "0.896080"; cov "3.662401";
Chr5	Cufflinks	exon	7895284	7895418	309	-	.	gene_id "CUFF.6878"; transcript_id "CUFF.6878.3"; exon_number "5"; FPKM "0.6272759087"; frac "0.176672"; conf_lo "0.358472"; conf_hi "0.896080"; cov "3.662401";
Chr5	Cufflinks	exon	7895689	7895810	309	-	.	gene_id "CUFF.6878"; transcript_id "CUFF.6878.3"; exon_number "6"; FPKM "0.6272759087"; frac "0.176672"; conf_lo "0.358472"; conf_hi "0.896080"; cov "3.662401";
Chr5	Cufflinks	exon	7895886	7895945	309	-	.	gene_id "CUFF.6878"; transcript_id "CUFF.6878.3"; exon_number "7"; FPKM "0.6272759087"; frac "0.176672"; conf_lo "0.358472"; conf_hi "0.896080"; cov "3.662401";
Chr5	Cufflinks	exon	7896186	7896352	309	-	.	gene_id "CUFF.6878"; transcript_id "CUFF.6878.3"; exon_number "8"; FPKM "0.6272759087"; frac "0.176672"; conf_lo "0.358472"; conf_hi "0.896080"; cov "3.662401";
Chr5	Cufflinks	exon	7896832	7897139	309	-	.	gene_id "CUFF.6878"; transcript_id "CUFF.6878.3"; exon_number "9"; FPKM "0.6272759087"; frac "0.176672"; conf_lo "0.358472"; conf_hi "0.896080"; cov "3.662401";
Chr5	Cufflinks	exon	7897233	7897376	309	-	.	gene_id "CUFF.6878"; transcript_id "CUFF.6878.3"; exon_number "10"; FPKM "0.6272759087"; frac "0.176672"; conf_lo "0.358472"; conf_hi "0.896080"; cov "3.662401";
Chr5	Cufflinks	exon	7897550	7897772	309	-	.	gene_id "CUFF.6878"; transcript_id "CUFF.6878.3"; exon_number "11"; FPKM "0.6272759087"; frac "0.176672"; conf_lo "0.358472"; conf_hi "0.896080"; cov "3.662401";
Chr5	Cufflinks	exon	7898211	7898313	309	-	.	gene_id "CUFF.6878"; transcript_id "CUFF.6878.3"; exon_number "12"; FPKM "0.6272759087"; frac "0.176672"; conf_lo "0.358472"; conf_hi "0.896080"; cov "3.662401";
Chr5	Cufflinks	exon	7898852	7899078	309	-	.	gene_id "CUFF.6878"; transcript_id "CUFF.6878.3"; exon_number "13"; FPKM "0.6272759087"; frac "0.176672"; conf_lo "0.358472"; conf_hi "0.896080"; cov "3.662401";
Chr5	Cufflinks	exon	7899171	7899288	309	-	.	gene_id "CUFF.6878"; transcript_id "CUFF.6878.3"; exon_number "14"; FPKM "0.6272759087"; frac "0.176672"; conf_lo "0.358472"; conf_hi "0.896080"; cov "3.662401";
Chr5	Cufflinks	exon	7899396	7899526	309	-	.	gene_id "CUFF.6878"; transcript_id "CUFF.6878.3"; exon_number "15"; FPKM "0.6272759087"; frac "0.176672"; conf_lo "0.358472"; conf_hi "0.896080"; cov "3.662401";
Chr5	Cufflinks	exon	7899835	7899995	309	-	.	gene_id "CUFF.6878"; transcript_id "CUFF.6878.3"; exon_number "16"; FPKM "0.6272759087"; frac "0.176672"; conf_lo "0.358472"; conf_hi "0.896080"; cov "3.662401";
Chr5	Cufflinks	exon	7900086	7900387	309	-	.	gene_id "CUFF.6878"; transcript_id "CUFF.6878.3"; exon_number "17"; FPKM "0.6272759087"; frac "0.176672"; conf_lo "0.358472"; conf_hi "0.896080"; cov "3.662401";
Chr5	Cufflinks	transcript	7893671	7900387	1	-	.	gene_id "CUFF.6878"; transcript_id "AT5G23430.2"; FPKM "0.0000000000"; frac "0.000000"; conf_lo "0.000000"; conf_hi "0.032575"; cov "0.000000"; full_read_support "yes";
Chr5	Cufflinks	exon	7893671	7894136	1	-	.	gene_id "CUFF.6878"; transcript_id "AT5G23430.2"; exon_number "1"; FPKM "0.0000000000"; frac "0.000000"; conf_lo "0.000000"; conf_hi "0.032575"; cov "0.000000";
Chr5	Cufflinks	exon	7894224	7894292	1	-	.	gene_id "CUFF.6878"; transcript_id "AT5G23430.2"; exon_number "2"; FPKM "0.0000000000"; frac "0.000000"; conf_lo "0.000000"; conf_hi "0.032575"; cov "0.000000";
Chr5	Cufflinks	exon	7894399	7894515	1	-	.	gene_id "CUFF.6878"; transcript_id "AT5G23430.2"; exon_number "3"; FPKM "0.0000000000"; frac "0.000000"; conf_lo "0.000000"; conf_hi "0.032575"; cov "0.000000";
Chr5	Cufflinks	exon	7894688	7894800	1	-	.	gene_id "CUFF.6878"; transcript_id "AT5G23430.2"; exon_number "4"; FPKM "0.0000000000"; frac "0.000000"; conf_lo "0.000000"; conf_hi "0.032575"; cov "0.000000";
Chr5	Cufflinks	exon	7894885	7894959	1	-	.	gene_id "CUFF.6878"; transcript_id "AT5G23430.2"; exon_number "5"; FPKM "0.0000000000"; frac "0.000000"; conf_lo "0.000000"; conf_hi "0.032575"; cov "0.000000";
Chr5	Cufflinks	exon	7895284	7895418	1	-	.	gene_id "CUFF.6878"; transcript_id "AT5G23430.2"; exon_number "6"; FPKM "0.0000000000"; frac "0.000000"; conf_lo "0.000000"; conf_hi "0.032575"; cov "0.000000";
Chr5	Cufflinks	exon	7895689	7895810	1	-	.	gene_id "CUFF.6878"; transcript_id "AT5G23430.2"; exon_number "7"; FPKM "0.0000000000"; frac "0.000000"; conf_lo "0.000000"; conf_hi "0.032575"; cov "0.000000";
Chr5	Cufflinks	exon	7895886	7895945	1	-	.	gene_id "CUFF.6878"; transcript_id "AT5G23430.2"; exon_number "8"; FPKM "0.0000000000"; frac "0.000000"; conf_lo "0.000000"; conf_hi "0.032575"; cov "0.000000";
Chr5	Cufflinks	exon	7896186	7896698	1	-	.	gene_id "CUFF.6878"; transcript_id "AT5G23430.2"; exon_number "9"; FPKM "0.0000000000"; frac "0.000000"; conf_lo "0.000000"; conf_hi "0.032575"; cov "0.000000";
Chr5	Cufflinks	exon	7896794	7897139	1	-	.	gene_id "CUFF.6878"; transcript_id "AT5G23430.2"; exon_number "10"; FPKM "0.0000000000"; frac "0.000000"; conf_lo "0.000000"; conf_hi "0.032575"; cov "0.000000";
Chr5	Cufflinks	exon	7897233	7897376	1	-	.	gene_id "CUFF.6878"; transcript_id "AT5G23430.2"; exon_number "11"; FPKM "0.0000000000"; frac "0.000000"; conf_lo "0.000000"; conf_hi "0.032575"; cov "0.000000";
Chr5	Cufflinks	exon	7897550	7897624	1	-	.	gene_id "CUFF.6878"; transcript_id "AT5G23430.2"; exon_number "12"; FPKM "0.0000000000"; frac "0.000000"; conf_lo "0.000000"; conf_hi "0.032575"; cov "0.000000";
Chr5	Cufflinks	exon	7897702	7897772	1	-	.	gene_id "CUFF.6878"; transcript_id "AT5G23430.2"; exon_number "13"; FPKM "0.0000000000"; frac "0.000000"; conf_lo "0.000000"; conf_hi "0.032575"; cov "0.000000";
Chr5	Cufflinks	exon	7898211	7898313	1	-	.	gene_id "CUFF.6878"; transcript_id "AT5G23430.2"; exon_number "14"; FPKM "0.0000000000"; frac "0.000000"; conf_lo "0.000000"; conf_hi "0.032575"; cov "0.000000";
Chr5	Cufflinks	exon	7898852	7899078	1	-	.	gene_id "CUFF.6878"; transcript_id "AT5G23430.2"; exon_number "15"; FPKM "0.0000000000"; frac "0.000000"; conf_lo "0.000000"; conf_hi "0.032575"; cov "0.000000";
Chr5	Cufflinks	exon	7899171	7899288	1	-	.	gene_id "CUFF.6878"; transcript_id "AT5G23430.2"; exon_number "16"; FPKM "0.0000000000"; frac "0.000000"; conf_lo "0.000000"; conf_hi "0.032575"; cov "0.000000";
Chr5	Cufflinks	exon	7899396	7899526	1	-	.	gene_id "CUFF.6878"; transcript_id "AT5G23430.2"; exon_number "17"; FPKM "0.0000000000"; frac "0.000000"; conf_lo "0.000000"; conf_hi "0.032575"; cov "0.000000";
Chr5	Cufflinks	exon	7899835	7899995	1	-	.	gene_id "CUFF.6878"; transcript_id "AT5G23430.2"; exon_number "18"; FPKM "0.0000000000"; frac "0.000000"; conf_lo "0.000000"; conf_hi "0.032575"; cov "0.000000";
Chr5	Cufflinks	exon	7900086	7900387	1	-	.	gene_id "CUFF.6878"; transcript_id "AT5G23430.2"; exon_number "19"; FPKM "0.0000000000"; frac "0.000000"; conf_lo "0.000000"; conf_hi "0.032575"; cov "0.000000";
Chr5	Cufflinks	transcript	7893671	7900387	1000	-	.	gene_id "CUFF.6878"; transcript_id "AT5G23430.1"; FPKM "2.0235569909"; frac "0.595024"; conf_lo "1.580917"; conf_hi "2.466197"; cov "11.814702"; full_read_support "yes";
Chr5	Cufflinks	exon	7893671	7894139	1000	-	.	gene_id "CUFF.6878"; transcript_id "AT5G23430.1"; exon_number "1"; FPKM "2.0235569909"; frac "0.595024"; conf_lo "1.580917"; conf_hi "2.466197"; cov "11.814702";
Chr5	Cufflinks	exon	7894224	7894292	1000	-	.	gene_id "CUFF.6878"; transcript_id "AT5G23430.1"; exon_number "2"; FPKM "2.0235569909"; frac "0.595024"; conf_lo "1.580917"; conf_hi "2.466197"; cov "11.814702";
Chr5	Cufflinks	exon	7894399	7894515	1000	-	.	gene_id "CUFF.6878"; transcript_id "AT5G23430.1"; exon_number "3"; FPKM "2.0235569909"; frac "0.595024"; conf_lo "1.580917"; conf_hi "2.466197"; cov "11.814702";
Chr5	Cufflinks	exon	7894688	7894800	1000	-	.	gene_id "CUFF.6878"; transcript_id "AT5G23430.1"; exon_number "4"; FPKM "2.0235569909"; frac "0.595024"; conf_lo "1.580917"; conf_hi "2.466197"; cov "11.814702";
Chr5	Cufflinks	exon	7894885	7894959	1000	-	.	gene_id "CUFF.6878"; transcript_id "AT5G23430.1"; exon_number "5"; FPKM "2.0235569909"; frac "0.595024"; conf_lo "1.580917"; conf_hi "2.466197"; cov "11.814702";
Chr5	Cufflinks	exon	7895284	7895418	1000	-	.	gene_id "CUFF.6878"; transcript_id "AT5G23430.1"; exon_number "6"; FPKM "2.0235569909"; frac "0.595024"; conf_lo "1.580917"; conf_hi "2.466197"; cov "11.814702";
Chr5	Cufflinks	exon	7895689	7895810	1000	-	.	gene_id "CUFF.6878"; transcript_id "AT5G23430.1"; exon_number "7"; FPKM "2.0235569909"; frac "0.595024"; conf_lo "1.580917"; conf_hi "2.466197"; cov "11.814702";
Chr5	Cufflinks	exon	7895886	7895945	1000	-	.	gene_id "CUFF.6878"; transcript_id "AT5G23430.1"; exon_number "8"; FPKM "2.0235569909"; frac "0.595024"; conf_lo "1.580917"; conf_hi "2.466197"; cov "11.814702";
Chr5	Cufflinks	exon	7896186	7896698	1000	-	.	gene_id "CUFF.6878"; transcript_id "AT5G23430.1"; exon_number "9"; FPKM "2.0235569909"; frac "0.595024"; conf_lo "1.580917"; conf_hi "2.466197"; cov "11.814702";
Chr5	Cufflinks	exon	7896794	7897139	1000	-	.	gene_id "CUFF.6878"; transcript_id "AT5G23430.1"; exon_number "10"; FPKM "2.0235569909"; frac "0.595024"; conf_lo "1.580917"; conf_hi "2.466197"; cov "11.814702";
Chr5	Cufflinks	exon	7897233	7897376	1000	-	.	gene_id "CUFF.6878"; transcript_id "AT5G23430.1"; exon_number "11"; FPKM "2.0235569909"; frac "0.595024"; conf_lo "1.580917"; conf_hi "2.466197"; cov "11.814702";
Chr5	Cufflinks	exon	7897550	7897624	1000	-	.	gene_id "CUFF.6878"; transcript_id "AT5G23430.1"; exon_number "12"; FPKM "2.0235569909"; frac "0.595024"; conf_lo "1.580917"; conf_hi "2.466197"; cov "11.814702";
Chr5	Cufflinks	exon	7897702	7897772	1000	-	.	gene_id "CUFF.6878"; transcript_id "AT5G23430.1"; exon_number "13"; FPKM "2.0235569909"; frac "0.595024"; conf_lo "1.580917"; conf_hi "2.466197"; cov "11.814702";
Chr5	Cufflinks	exon	7898211	7898313	1000	-	.	gene_id "CUFF.6878"; transcript_id "AT5G23430.1"; exon_number "14"; FPKM "2.0235569909"; frac "0.595024"; conf_lo "1.580917"; conf_hi "2.466197"; cov "11.814702";
Chr5	Cufflinks	exon	7898852	7899078	1000	-	.	gene_id "CUFF.6878"; transcript_id "AT5G23430.1"; exon_number "15"; FPKM "2.0235569909"; frac "0.595024"; conf_lo "1.580917"; conf_hi "2.466197"; cov "11.814702";
Chr5	Cufflinks	exon	7899171	7899288	1000	-	.	gene_id "CUFF.6878"; transcript_id "AT5G23430.1"; exon_number "16"; FPKM "2.0235569909"; frac "0.595024"; conf_lo "1.580917"; conf_hi "2.466197"; cov "11.814702";
Chr5	Cufflinks	exon	7899396	7899526	1000	-	.	gene_id "CUFF.6878"; transcript_id "AT5G23430.1"; exon_number "17"; FPKM "2.0235569909"; frac "0.595024"; conf_lo "1.580917"; conf_hi "2.466197"; cov "11.814702";
Chr5	Cufflinks	exon	7899835	7899995	1000	-	.	gene_id "CUFF.6878"; transcript_id "AT5G23430.1"; exon_number "18"; FPKM "2.0235569909"; frac "0.595024"; conf_lo "1.580917"; conf_hi "2.466197"; cov "11.814702";
Chr5	Cufflinks	exon	7900086	7900387	1000	-	.	gene_id "CUFF.6878"; transcript_id "AT5G23430.1"; exon_number "19"; FPKM "2.0235569909"; frac "0.595024"; conf_lo "1.580917"; conf_hi "2.466197"; cov "11.814702";
Chr5	Cufflinks	transcript	7903045	7903845	1000	-	.	gene_id "AT5G23440"; transcript_id "AT5G23440.1"; FPKM "15.2865257054"; frac "1.000000"; conf_lo "12.896520"; conf_hi "17.676531"; cov "89.259403"; full_read_support "yes";
Chr5	Cufflinks	exon	7903045	7903845	1000	-	.	gene_id "AT5G23440"; transcript_id "AT5G23440.1"; exon_number "1"; FPKM "15.2865257054"; frac "1.000000"; conf_lo "12.896520"; conf_hi "17.676531"; cov "89.259403";
Chr5	Cufflinks	transcript	7904708	7909585	1	-	.	gene_id "CUFF.6879"; transcript_id "AT5G23450.3"; FPKM "0.0000000000"; frac "0.000000"; conf_lo "0.000000"; conf_hi "0.035043"; cov "0.000000"; full_read_support "no";
Chr5	Cufflinks	exon	7904708	7905190	1	-	.	gene_id "CUFF.6879"; transcript_id "AT5G23450.3"; exon_number "1"; FPKM "0.0000000000"; frac "0.000000"; conf_lo "0.000000"; conf_hi "0.035043"; cov "0.000000";
Chr5	Cufflinks	exon	7905333	7906267	1	-	.	gene_id "CUFF.6879"; transcript_id "AT5G23450.3"; exon_number "2"; FPKM "0.0000000000"; frac "0.000000"; conf_lo "0.000000"; conf_hi "0.035043"; cov "0.000000";
Chr5	Cufflinks	exon	7906827	7906926	1	-	.	gene_id "CUFF.6879"; transcript_id "AT5G23450.3"; exon_number "3"; FPKM "0.0000000000"; frac "0.000000"; conf_lo "0.000000"; conf_hi "0.035043"; cov "0.000000";
Chr5	Cufflinks	exon	7907043	7907189	1	-	.	gene_id "CUFF.6879"; transcript_id "AT5G23450.3"; exon_number "4"; FPKM "0.0000000000"; frac "0.000000"; conf_lo "0.000000"; conf_hi "0.035043"; cov "0.000000";
Chr5	Cufflinks	exon	7907263	7907307	1	-	.	gene_id "CUFF.6879"; transcript_id "AT5G23450.3"; exon_number "5"; FPKM "0.0000000000"; frac "0.000000"; conf_lo "0.000000"; conf_hi "0.035043"; cov "0.000000";
Chr5	Cufflinks	exon	7907650	7907687	1	-	.	gene_id "CUFF.6879"; transcript_id "AT5G23450.3"; exon_number "6"; FPKM "0.0000000000"; frac "0.000000"; conf_lo "0.000000"; conf_hi "0.035043"; cov "0.000000";
Chr5	Cufflinks	exon	7907803	7907896	1	-	.	gene_id "CUFF.6879"; transcript_id "AT5G23450.3"; exon_number "7"; FPKM "0.0000000000"; frac "0.000000"; conf_lo "0.000000"; conf_hi "0.035043"; cov "0.000000";
Chr5	Cufflinks	exon	7908050	7908424	1	-	.	gene_id "CUFF.6879"; transcript_id "AT5G23450.3"; exon_number "8"; FPKM "0.0000000000"; frac "0.000000"; conf_lo "0.000000"; conf_hi "0.035043"; cov "0.000000";
Chr5	Cufflinks	exon	7908508	7909184	1	-	.	gene_id "CUFF.6879"; transcript_id "AT5G23450.3"; exon_number "9"; FPKM "0.0000000000"; frac "0.000000"; conf_lo "0.000000"; conf_hi "0.035043"; cov "0.000000";
Chr5	Cufflinks	exon	7909354	7909585	1	-	.	gene_id "CUFF.6879"; transcript_id "AT5G23450.3"; exon_number "10"; FPKM "0.0000000000"; frac "0.000000"; conf_lo "0.000000"; conf_hi "0.035043"; cov "0.000000";
Chr5	Cufflinks	transcript	7904753	7909585	1000	-	.	gene_id "CUFF.6879"; transcript_id "AT5G23450.2"; FPKM "12.2896015158"; frac "0.734972"; conf_lo "11.142889"; conf_hi "13.436314"; cov "71.797531"; full_read_support "yes";
Chr5	Cufflinks	exon	7904753	7905190	1000	-	.	gene_id "CUFF.6879"; transcript_id "AT5G23450.2"; exon_number "1"; FPKM "12.2896015158"; frac "0.734972"; conf_lo "11.142889"; conf_hi "13.436314"; cov "71.797531";
Chr5	Cufflinks	exon	7905333	7906267	1000	-	.	gene_id "CUFF.6879"; transcript_id "AT5G23450.2"; exon_number "2"; FPKM "12.2896015158"; frac "0.734972"; conf_lo "11.142889"; conf_hi "13.436314"; cov "71.797531";
Chr5	Cufflinks	exon	7906827	7906926	1000	-	.	gene_id "CUFF.6879"; transcript_id "AT5G23450.2"; exon_number "3"; FPKM "12.2896015158"; frac "0.734972"; conf_lo "11.142889"; conf_hi "13.436314"; cov "71.797531";
Chr5	Cufflinks	exon	7907043	7907189	1000	-	.	gene_id "CUFF.6879"; transcript_id "AT5G23450.2"; exon_number "4"; FPKM "12.2896015158"; frac "0.734972"; conf_lo "11.142889"; conf_hi "13.436314"; cov "71.797531";
Chr5	Cufflinks	exon	7907650	7907687	1000	-	.	gene_id "CUFF.6879"; transcript_id "AT5G23450.2"; exon_number "5"; FPKM "12.2896015158"; frac "0.734972"; conf_lo "11.142889"; conf_hi "13.436314"; cov "71.797531";
Chr5	Cufflinks	exon	7907803	7907896	1000	-	.	gene_id "CUFF.6879"; transcript_id "AT5G23450.2"; exon_number "6"; FPKM "12.2896015158"; frac "0.734972"; conf_lo "11.142889"; conf_hi "13.436314"; cov "71.797531";
Chr5	Cufflinks	exon	7908050	7908424	1000	-	.	gene_id "CUFF.6879"; transcript_id "AT5G23450.2"; exon_number "7"; FPKM "12.2896015158"; frac "0.734972"; conf_lo "11.142889"; conf_hi "13.436314"; cov "71.797531";
Chr5	Cufflinks	exon	7908508	7909184	1000	-	.	gene_id "CUFF.6879"; transcript_id "AT5G23450.2"; exon_number "8"; FPKM "12.2896015158"; frac "0.734972"; conf_lo "11.142889"; conf_hi "13.436314"; cov "71.797531";
Chr5	Cufflinks	exon	7909354	7909585	1000	-	.	gene_id "CUFF.6879"; transcript_id "AT5G23450.2"; exon_number "9"; FPKM "12.2896015158"; frac "0.734972"; conf_lo "11.142889"; conf_hi "13.436314"; cov "71.797531";
Chr5	Cufflinks	transcript	7904753	7909549	383	-	.	gene_id "CUFF.6879"; transcript_id "AT5G23450.1"; FPKM "4.7138126131"; frac "0.265028"; conf_lo "3.954360"; conf_hi "5.473265"; cov "27.538737"; full_read_support "yes";
Chr5	Cufflinks	exon	7904753	7905190	383	-	.	gene_id "CUFF.6879"; transcript_id "AT5G23450.1"; exon_number "1"; FPKM "4.7138126131"; frac "0.265028"; conf_lo "3.954360"; conf_hi "5.473265"; cov "27.538737";
Chr5	Cufflinks	exon	7905333	7906267	383	-	.	gene_id "CUFF.6879"; transcript_id "AT5G23450.1"; exon_number "2"; FPKM "4.7138126131"; frac "0.265028"; conf_lo "3.954360"; conf_hi "5.473265"; cov "27.538737";
Chr5	Cufflinks	exon	7906827	7906926	383	-	.	gene_id "CUFF.6879"; transcript_id "AT5G23450.1"; exon_number "3"; FPKM "4.7138126131"; frac "0.265028"; conf_lo "3.954360"; conf_hi "5.473265"; cov "27.538737";
Chr5	Cufflinks	exon	7907043	7907189	383	-	.	gene_id "CUFF.6879"; transcript_id "AT5G23450.1"; exon_number "4"; FPKM "4.7138126131"; frac "0.265028"; conf_lo "3.954360"; conf_hi "5.473265"; cov "27.538737";
Chr5	Cufflinks	exon	7907650	7907687	383	-	.	gene_id "CUFF.6879"; transcript_id "AT5G23450.1"; exon_number "5"; FPKM "4.7138126131"; frac "0.265028"; conf_lo "3.954360"; conf_hi "5.473265"; cov "27.538737";
Chr5	Cufflinks	exon	7907803	7907896	383	-	.	gene_id "CUFF.6879"; transcript_id "AT5G23450.1"; exon_number "6"; FPKM "4.7138126131"; frac "0.265028"; conf_lo "3.954360"; conf_hi "5.473265"; cov "27.538737";
Chr5	Cufflinks	exon	7908050	7908424	383	-	.	gene_id "CUFF.6879"; transcript_id "AT5G23450.1"; exon_number "7"; FPKM "4.7138126131"; frac "0.265028"; conf_lo "3.954360"; conf_hi "5.473265"; cov "27.538737";
Chr5	Cufflinks	exon	7908508	7909050	383	-	.	gene_id "CUFF.6879"; transcript_id "AT5G23450.1"; exon_number "8"; FPKM "4.7138126131"; frac "0.265028"; conf_lo "3.954360"; conf_hi "5.473265"; cov "27.538737";
Chr5	Cufflinks	exon	7909354	7909549	383	-	.	gene_id "CUFF.6879"; transcript_id "AT5G23450.1"; exon_number "9"; FPKM "4.7138126131"; frac "0.265028"; conf_lo "3.954360"; conf_hi "5.473265"; cov "27.538737";
Chr5	Cufflinks	transcript	7912769	7913505	1000	+	.	gene_id "AT5G23460"; transcript_id "AT5G23460.1"; FPKM "3.9892936901"; frac "1.000000"; conf_lo "2.748513"; conf_hi "5.230074"; cov "23.296375"; full_read_support "yes";
Chr5	Cufflinks	exon	7912769	7913505	1000	+	.	gene_id "AT5G23460"; transcript_id "AT5G23460.1"; exon_number "1"; FPKM "3.9892936901"; frac "1.000000"; conf_lo "2.748513"; conf_hi "5.230074"; cov "23.296375";
Chr5	Cufflinks	transcript	7913861	7914769	1	+	.	gene_id "AT5G23470"; transcript_id "AT5G23470.1"; FPKM "0.0000000000"; frac "0.000000"; conf_lo "0.000000"; conf_hi "0.000000"; cov "0.000000"; full_read_support "no";
Chr5	Cufflinks	exon	7913861	7914769	1	+	.	gene_id "AT5G23470"; transcript_id "AT5G23470.1"; exon_number "1"; FPKM "0.0000000000"; frac "0.000000"; conf_lo "0.000000"; conf_hi "0.000000"; cov "0.000000";
Chr5	Cufflinks	transcript	7916091	7919278	1000	+	.	gene_id "CUFF.6880"; transcript_id "CUFF.6880.1"; FPKM "0.4469234857"; frac "1.000000"; conf_lo "0.223849"; conf_hi "0.669998"; cov "2.610654"; full_read_support "no";
Chr5	Cufflinks	exon	7916091	7916914	1000	+	.	gene_id "CUFF.6880"; transcript_id "CUFF.6880.1"; exon_number "1"; FPKM "0.4469234857"; frac "1.000000"; conf_lo "0.223849"; conf_hi "0.669998"; cov "2.610654";
Chr5	Cufflinks	exon	7917043	7917152	1000	+	.	gene_id "CUFF.6880"; transcript_id "CUFF.6880.1"; exon_number "2"; FPKM "0.4469234857"; frac "1.000000"; conf_lo "0.223849"; conf_hi "0.669998"; cov "2.610654";
Chr5	Cufflinks	exon	7917435	7917494	1000	+	.	gene_id "CUFF.6880"; transcript_id "CUFF.6880.1"; exon_number "3"; FPKM "0.4469234857"; frac "1.000000"; conf_lo "0.223849"; conf_hi "0.669998"; cov "2.610654";
Chr5	Cufflinks	exon	7917675	7917725	1000	+	.	gene_id "CUFF.6880"; transcript_id "CUFF.6880.1"; exon_number "4"; FPKM "0.4469234857"; frac "1.000000"; conf_lo "0.223849"; conf_hi "0.669998"; cov "2.610654";
Chr5	Cufflinks	exon	7917868	7917938	1000	+	.	gene_id "CUFF.6880"; transcript_id "CUFF.6880.1"; exon_number "5"; FPKM "0.4469234857"; frac "1.000000"; conf_lo "0.223849"; conf_hi "0.669998"; cov "2.610654";
Chr5	Cufflinks	exon	7918053	7918537	1000	+	.	gene_id "CUFF.6880"; transcript_id "CUFF.6880.1"; exon_number "6"; FPKM "0.4469234857"; frac "1.000000"; conf_lo "0.223849"; conf_hi "0.669998"; cov "2.610654";
Chr5	Cufflinks	exon	7918731	7919278	1000	+	.	gene_id "CUFF.6880"; transcript_id "CUFF.6880.1"; exon_number "7"; FPKM "0.4469234857"; frac "1.000000"; conf_lo "0.223849"; conf_hi "0.669998"; cov "2.610654";
Chr5	Cufflinks	transcript	7916314	7919278	1	+	.	gene_id "CUFF.6880"; transcript_id "AT5G23480.1"; FPKM "0.0000000000"; frac "0.000000"; conf_lo "0.000000"; conf_hi "0.062656"; cov "0.000000"; full_read_support "no";
Chr5	Cufflinks	exon	7916314	7916914	1	+	.	gene_id "CUFF.6880"; transcript_id "AT5G23480.1"; exon_number "1"; FPKM "0.0000000000"; frac "0.000000"; conf_lo "0.000000"; conf_hi "0.062656"; cov "0.000000";
Chr5	Cufflinks	exon	7917043	7917152	1	+	.	gene_id "CUFF.6880"; transcript_id "AT5G23480.1"; exon_number "2"; FPKM "0.0000000000"; frac "0.000000"; conf_lo "0.000000"; conf_hi "0.062656"; cov "0.000000";
Chr5	Cufflinks	exon	7917435	7917494	1	+	.	gene_id "CUFF.6880"; transcript_id "AT5G23480.1"; exon_number "3"; FPKM "0.0000000000"; frac "0.000000"; conf_lo "0.000000"; conf_hi "0.062656"; cov "0.000000";
Chr5	Cufflinks	exon	7917675	7917713	1	+	.	gene_id "CUFF.6880"; transcript_id "AT5G23480.1"; exon_number "4"; FPKM "0.0000000000"; frac "0.000000"; conf_lo "0.000000"; conf_hi "0.062656"; cov "0.000000";
Chr5	Cufflinks	exon	7918061	7918537	1	+	.	gene_id "CUFF.6880"; transcript_id "AT5G23480.1"; exon_number "5"; FPKM "0.0000000000"; frac "0.000000"; conf_lo "0.000000"; conf_hi "0.062656"; cov "0.000000";
Chr5	Cufflinks	exon	7918731	7919278	1	+	.	gene_id "CUFF.6880"; transcript_id "AT5G23480.1"; exon_number "6"; FPKM "0.0000000000"; frac "0.000000"; conf_lo "0.000000"; conf_hi "0.062656"; cov "0.000000";
Chr5	Cufflinks	transcript	7919438	7926628	260	+	.	gene_id "CUFF.6881"; transcript_id "AT5G23490.1"; FPKM "2.4212254275"; frac "0.382762"; conf_lo "1.959504"; conf_hi "2.882947"; cov "14.142818"; full_read_support "yes";
Chr5	Cufflinks	exon	7919438	7919983	260	+	.	gene_id "CUFF.6881"; transcript_id "AT5G23490.1"; exon_number "1"; FPKM "2.4212254275"; frac "0.382762"; conf_lo "1.959504"; conf_hi "2.882947"; cov "14.142818";
Chr5	Cufflinks	exon	7920282	7920344	260	+	.	gene_id "CUFF.6881"; transcript_id "AT5G23490.1"; exon_number "2"; FPKM "2.4212254275"; frac "0.382762"; conf_lo "1.959504"; conf_hi "2.882947"; cov "14.142818";
Chr5	Cufflinks	exon	7920544	7920839	260	+	.	gene_id "CUFF.6881"; transcript_id "AT5G23490.1"; exon_number "3"; FPKM "2.4212254275"; frac "0.382762"; conf_lo "1.959504"; conf_hi "2.882947"; cov "14.142818";
Chr5	Cufflinks	exon	7920956	7921055	260	+	.	gene_id "CUFF.6881"; transcript_id "AT5G23490.1"; exon_number "4"; FPKM "2.4212254275"; frac "0.382762"; conf_lo "1.959504"; conf_hi "2.882947"; cov "14.142818";
Chr5	Cufflinks	exon	7921135	7921212	260	+	.	gene_id "CUFF.6881"; transcript_id "AT5G23490.1"; exon_number "5"; FPKM "2.4212254275"; frac "0.382762"; conf_lo "1.959504"; conf_hi "2.882947"; cov "14.142818";
Chr5	Cufflinks	exon	7921748	7921807	260	+	.	gene_id "CUFF.6881"; transcript_id "AT5G23490.1"; exon_number "6"; FPKM "2.4212254275"; frac "0.382762"; conf_lo "1.959504"; conf_hi "2.882947"; cov "14.142818";
Chr5	Cufflinks	exon	7921910	7922014	260	+	.	gene_id "CUFF.6881"; transcript_id "AT5G23490.1"; exon_number "7"; FPKM "2.4212254275"; frac "0.382762"; conf_lo "1.959504"; conf_hi "2.882947"; cov "14.142818";
Chr5	Cufflinks	exon	7922296	7922406	260	+	.	gene_id "CUFF.6881"; transcript_id "AT5G23490.1"; exon_number "8"; FPKM "2.4212254275"; frac "0.382762"; conf_lo "1.959504"; conf_hi "2.882947"; cov "14.142818";
Chr5	Cufflinks	exon	7922849	7922890	260	+	.	gene_id "CUFF.6881"; transcript_id "AT5G23490.1"; exon_number "9"; FPKM "2.4212254275"; frac "0.382762"; conf_lo "1.959504"; conf_hi "2.882947"; cov "14.142818";
Chr5	Cufflinks	exon	7923037	7923150	260	+	.	gene_id "CUFF.6881"; transcript_id "AT5G23490.1"; exon_number "10"; FPKM "2.4212254275"; frac "0.382762"; conf_lo "1.959504"; conf_hi "2.882947"; cov "14.142818";
Chr5	Cufflinks	exon	7923228	7923367	260	+	.	gene_id "CUFF.6881"; transcript_id "AT5G23490.1"; exon_number "11"; FPKM "2.4212254275"; frac "0.382762"; conf_lo "1.959504"; conf_hi "2.882947"; cov "14.142818";
Chr5	Cufflinks	exon	7924114	7924352	260	+	.	gene_id "CUFF.6881"; transcript_id "AT5G23490.1"; exon_number "12"; FPKM "2.4212254275"; frac "0.382762"; conf_lo "1.959504"; conf_hi "2.882947"; cov "14.142818";
Chr5	Cufflinks	exon	7924423	7924544	260	+	.	gene_id "CUFF.6881"; transcript_id "AT5G23490.1"; exon_number "13"; FPKM "2.4212254275"; frac "0.382762"; conf_lo "1.959504"; conf_hi "2.882947"; cov "14.142818";
Chr5	Cufflinks	exon	7924630	7924672	260	+	.	gene_id "CUFF.6881"; transcript_id "AT5G23490.1"; exon_number "14"; FPKM "2.4212254275"; frac "0.382762"; conf_lo "1.959504"; conf_hi "2.882947"; cov "14.142818";
Chr5	Cufflinks	exon	7924756	7924847	260	+	.	gene_id "CUFF.6881"; transcript_id "AT5G23490.1"; exon_number "15"; FPKM "2.4212254275"; frac "0.382762"; conf_lo "1.959504"; conf_hi "2.882947"; cov "14.142818";
Chr5	Cufflinks	exon	7925133	7925181	260	+	.	gene_id "CUFF.6881"; transcript_id "AT5G23490.1"; exon_number "16"; FPKM "2.4212254275"; frac "0.382762"; conf_lo "1.959504"; conf_hi "2.882947"; cov "14.142818";
Chr5	Cufflinks	exon	7925394	7925464	260	+	.	gene_id "CUFF.6881"; transcript_id "AT5G23490.1"; exon_number "17"; FPKM "2.4212254275"; frac "0.382762"; conf_lo "1.959504"; conf_hi "2.882947"; cov "14.142818";
Chr5	Cufflinks	exon	7925550	7925663	260	+	.	gene_id "CUFF.6881"; transcript_id "AT5G23490.1"; exon_number "18"; FPKM "2.4212254275"; frac "0.382762"; conf_lo "1.959504"; conf_hi "2.882947"; cov "14.142818";
Chr5	Cufflinks	exon	7925837	7925937	260	+	.	gene_id "CUFF.6881"; transcript_id "AT5G23490.1"; exon_number "19"; FPKM "2.4212254275"; frac "0.382762"; conf_lo "1.959504"; conf_hi "2.882947"; cov "14.142818";
Chr5	Cufflinks	exon	7926249	7926294	260	+	.	gene_id "CUFF.6881"; transcript_id "AT5G23490.1"; exon_number "20"; FPKM "2.4212254275"; frac "0.382762"; conf_lo "1.959504"; conf_hi "2.882947"; cov "14.142818";
Chr5	Cufflinks	exon	7926449	7926628	260	+	.	gene_id "CUFF.6881"; transcript_id "AT5G23490.1"; exon_number "21"; FPKM "2.4212254275"; frac "0.382762"; conf_lo "1.959504"; conf_hi "2.882947"; cov "14.142818";
Chr5	Cufflinks	transcript	7926945	7929338	1000	+	.	gene_id "CUFF.6881"; transcript_id "AT5G23510.2"; FPKM "9.3057966803"; frac "0.617238"; conf_lo "7.892901"; conf_hi "10.718692"; cov "54.356849"; full_read_support "no";
Chr5	Cufflinks	exon	7926945	7927092	1000	+	.	gene_id "CUFF.6881"; transcript_id "AT5G23510.2"; exon_number "1"; FPKM "9.3057966803"; frac "0.617238"; conf_lo "7.892901"; conf_hi "10.718692"; cov "54.356849";
Chr5	Cufflinks	exon	7927187	7927377	1000	+	.	gene_id "CUFF.6881"; transcript_id "AT5G23510.2"; exon_number "2"; FPKM "9.3057966803"; frac "0.617238"; conf_lo "7.892901"; conf_hi "10.718692"; cov "54.356849";
Chr5	Cufflinks	exon	7927457	7927578	1000	+	.	gene_id "CUFF.6881"; transcript_id "AT5G23510.2"; exon_number "3"; FPKM "9.3057966803"; frac "0.617238"; conf_lo "7.892901"; conf_hi "10.718692"; cov "54.356849";
Chr5	Cufflinks	exon	7927663	7927705	1000	+	.	gene_id "CUFF.6881"; transcript_id "AT5G23510.2"; exon_number "4"; FPKM "9.3057966803"; frac "0.617238"; conf_lo "7.892901"; conf_hi "10.718692"; cov "54.356849";
Chr5	Cufflinks	exon	7927790	7927881	1000	+	.	gene_id "CUFF.6881"; transcript_id "AT5G23510.2"; exon_number "5"; FPKM "9.3057966803"; frac "0.617238"; conf_lo "7.892901"; conf_hi "10.718692"; cov "54.356849";
Chr5	Cufflinks	exon	7928070	7928118	1000	+	.	gene_id "CUFF.6881"; transcript_id "AT5G23510.2"; exon_number "6"; FPKM "9.3057966803"; frac "0.617238"; conf_lo "7.892901"; conf_hi "10.718692"; cov "54.356849";
Chr5	Cufflinks	exon	7928345	7928415	1000	+	.	gene_id "CUFF.6881"; transcript_id "AT5G23510.2"; exon_number "7"; FPKM "9.3057966803"; frac "0.617238"; conf_lo "7.892901"; conf_hi "10.718692"; cov "54.356849";
Chr5	Cufflinks	exon	7928499	7928612	1000	+	.	gene_id "CUFF.6881"; transcript_id "AT5G23510.2"; exon_number "8"; FPKM "9.3057966803"; frac "0.617238"; conf_lo "7.892901"; conf_hi "10.718692"; cov "54.356849";
Chr5	Cufflinks	exon	7928734	7928831	1000	+	.	gene_id "CUFF.6881"; transcript_id "AT5G23510.2"; exon_number "9"; FPKM "9.3057966803"; frac "0.617238"; conf_lo "7.892901"; conf_hi "10.718692"; cov "54.356849";
Chr5	Cufflinks	exon	7928902	7928947	1000	+	.	gene_id "CUFF.6881"; transcript_id "AT5G23510.2"; exon_number "10"; FPKM "9.3057966803"; frac "0.617238"; conf_lo "7.892901"; conf_hi "10.718692"; cov "54.356849";
Chr5	Cufflinks	exon	7929061	7929338	1000	+	.	gene_id "CUFF.6881"; transcript_id "AT5G23510.2"; exon_number "11"; FPKM "9.3057966803"; frac "0.617238"; conf_lo "7.892901"; conf_hi "10.718692"; cov "54.356849";
Chr5	Cufflinks	transcript	7927222	7929338	1	+	.	gene_id "CUFF.6881"; transcript_id "AT5G23510.1"; FPKM "0.0000000000"; frac "0.000000"; conf_lo "0.000000"; conf_hi "0.104177"; cov "0.000000"; full_read_support "yes";
Chr5	Cufflinks	exon	7927222	7927377	1	+	.	gene_id "CUFF.6881"; transcript_id "AT5G23510.1"; exon_number "1"; FPKM "0.0000000000"; frac "0.000000"; conf_lo "0.000000"; conf_hi "0.104177"; cov "0.000000";
Chr5	Cufflinks	exon	7927457	7927578	1	+	.	gene_id "CUFF.6881"; transcript_id "AT5G23510.1"; exon_number "2"; FPKM "0.0000000000"; frac "0.000000"; conf_lo "0.000000"; conf_hi "0.104177"; cov "0.000000";
Chr5	Cufflinks	exon	7927663	7927705	1	+	.	gene_id "CUFF.6881"; transcript_id "AT5G23510.1"; exon_number "3"; FPKM "0.0000000000"; frac "0.000000"; conf_lo "0.000000"; conf_hi "0.104177"; cov "0.000000";
Chr5	Cufflinks	exon	7927790	7927881	1	+	.	gene_id "CUFF.6881"; transcript_id "AT5G23510.1"; exon_number "4"; FPKM "0.0000000000"; frac "0.000000"; conf_lo "0.000000"; conf_hi "0.104177"; cov "0.000000";
Chr5	Cufflinks	exon	7928070	7928118	1	+	.	gene_id "CUFF.6881"; transcript_id "AT5G23510.1"; exon_number "5"; FPKM "0.0000000000"; frac "0.000000"; conf_lo "0.000000"; conf_hi "0.104177"; cov "0.000000";
Chr5	Cufflinks	exon	7928345	7928415	1	+	.	gene_id "CUFF.6881"; transcript_id "AT5G23510.1"; exon_number "6"; FPKM "0.0000000000"; frac "0.000000"; conf_lo "0.000000"; conf_hi "0.104177"; cov "0.000000";
Chr5	Cufflinks	exon	7928499	7928612	1	+	.	gene_id "CUFF.6881"; transcript_id "AT5G23510.1"; exon_number "7"; FPKM "0.0000000000"; frac "0.000000"; conf_lo "0.000000"; conf_hi "0.104177"; cov "0.000000";
Chr5	Cufflinks	exon	7928734	7928831	1	+	.	gene_id "CUFF.6881"; transcript_id "AT5G23510.1"; exon_number "8"; FPKM "0.0000000000"; frac "0.000000"; conf_lo "0.000000"; conf_hi "0.104177"; cov "0.000000";
Chr5	Cufflinks	exon	7928902	7929338	1	+	.	gene_id "CUFF.6881"; transcript_id "AT5G23510.1"; exon_number "9"; FPKM "0.0000000000"; frac "0.000000"; conf_lo "0.000000"; conf_hi "0.104177"; cov "0.000000";
Chr5	Cufflinks	transcript	7929351	7931825	446	-	.	gene_id "CUFF.6882"; transcript_id "CUFF.6882.1"; FPKM "1.1107224210"; frac "0.324107"; conf_lo "0.641428"; conf_hi "1.580017"; cov "6.482948"; full_read_support "yes";
Chr5	Cufflinks	exon	7929351	7929812	446	-	.	gene_id "CUFF.6882"; transcript_id "CUFF.6882.1"; exon_number "1"; FPKM "1.1107224210"; frac "0.324107"; conf_lo "0.641428"; conf_hi "1.580017"; cov "6.482948";
Chr5	Cufflinks	exon	7929927	7930336	446	-	.	gene_id "CUFF.6882"; transcript_id "CUFF.6882.1"; exon_number "2"; FPKM "1.1107224210"; frac "0.324107"; conf_lo "0.641428"; conf_hi "1.580017"; cov "6.482948";
Chr5	Cufflinks	exon	7930533	7931388	446	-	.	gene_id "CUFF.6882"; transcript_id "CUFF.6882.1"; exon_number "3"; FPKM "1.1107224210"; frac "0.324107"; conf_lo "0.641428"; conf_hi "1.580017"; cov "6.482948";
Chr5	Cufflinks	exon	7931635	7931825	446	-	.	gene_id "CUFF.6882"; transcript_id "CUFF.6882.1"; exon_number "4"; FPKM "1.1107224210"; frac "0.324107"; conf_lo "0.641428"; conf_hi "1.580017"; cov "6.482948";
Chr5	Cufflinks	transcript	7929351	7931793	1000	-	.	gene_id "CUFF.6882"; transcript_id "AT5G23520.1"; FPKM "2.4897673160"; frac "0.675893"; conf_lo "1.823933"; conf_hi "3.155602"; cov "14.532012"; full_read_support "yes";
Chr5	Cufflinks	exon	7929351	7929654	1000	-	.	gene_id "CUFF.6882"; transcript_id "AT5G23520.1"; exon_number "1"; FPKM "2.4897673160"; frac "0.675893"; conf_lo "1.823933"; conf_hi "3.155602"; cov "14.532012";
Chr5	Cufflinks	exon	7929743	7929812	1000	-	.	gene_id "CUFF.6882"; transcript_id "AT5G23520.1"; exon_number "2"; FPKM "2.4897673160"; frac "0.675893"; conf_lo "1.823933"; conf_hi "3.155602"; cov "14.532012";
Chr5	Cufflinks	exon	7929927	7930336	1000	-	.	gene_id "CUFF.6882"; transcript_id "AT5G23520.1"; exon_number "3"; FPKM "2.4897673160"; frac "0.675893"; conf_lo "1.823933"; conf_hi "3.155602"; cov "14.532012";
Chr5	Cufflinks	exon	7930533	7931388	1000	-	.	gene_id "CUFF.6882"; transcript_id "AT5G23520.1"; exon_number "4"; FPKM "2.4897673160"; frac "0.675893"; conf_lo "1.823933"; conf_hi "3.155602"; cov "14.532012";
Chr5	Cufflinks	exon	7931635	7931793	1000	-	.	gene_id "CUFF.6882"; transcript_id "AT5G23520.1"; exon_number "5"; FPKM "2.4897673160"; frac "0.675893"; conf_lo "1.823933"; conf_hi "3.155602"; cov "14.532012";
Chr5	Cufflinks	transcript	7932966	7934436	1000	-	.	gene_id "AT5G23530"; transcript_id "AT5G23530.1"; FPKM "4.4303884969"; frac "1.000000"; conf_lo "3.555364"; conf_hi "5.305413"; cov "25.866859"; full_read_support "yes";
Chr5	Cufflinks	exon	7932966	7934436	1000	-	.	gene_id "AT5G23530"; transcript_id "AT5G23530.1"; exon_number "1"; FPKM "4.4303884969"; frac "1.000000"; conf_lo "3.555364"; conf_hi "5.305413"; cov "25.866859";
Chr5	Cufflinks	transcript	7935401	7937372	1000	+	.	gene_id "AT5G23535"; transcript_id "AT5G23535.1"; FPKM "23.9640838659"; frac "1.000000"; conf_lo "21.106922"; conf_hi "26.821246"; cov "139.977397"; full_read_support "yes";
Chr5	Cufflinks	exon	7935401	7935546	1000	+	.	gene_id "AT5G23535"; transcript_id "AT5G23535.1"; exon_number "1"; FPKM "23.9640838659"; frac "1.000000"; conf_lo "21.106922"; conf_hi "26.821246"; cov "139.977397";
Chr5	Cufflinks	exon	7935845	7935930	1000	+	.	gene_id "AT5G23535"; transcript_id "AT5G23535.1"; exon_number "2"; FPKM "23.9640838659"; frac "1.000000"; conf_lo "21.106922"; conf_hi "26.821246"; cov "139.977397";
Chr5	Cufflinks	exon	7936021	7936116	1000	+	.	gene_id "AT5G23535"; transcript_id "AT5G23535.1"; exon_number "3"; FPKM "23.9640838659"; frac "1.000000"; conf_lo "21.106922"; conf_hi "26.821246"; cov "139.977397";
Chr5	Cufflinks	exon	7936512	7936615	1000	+	.	gene_id "AT5G23535"; transcript_id "AT5G23535.1"; exon_number "4"; FPKM "23.9640838659"; frac "1.000000"; conf_lo "21.106922"; conf_hi "26.821246"; cov "139.977397";
Chr5	Cufflinks	exon	7936704	7936840	1000	+	.	gene_id "AT5G23535"; transcript_id "AT5G23535.1"; exon_number "5"; FPKM "23.9640838659"; frac "1.000000"; conf_lo "21.106922"; conf_hi "26.821246"; cov "139.977397";
Chr5	Cufflinks	exon	7937045	7937372	1000	+	.	gene_id "AT5G23535"; transcript_id "AT5G23535.1"; exon_number "6"; FPKM "23.9640838659"; frac "1.000000"; conf_lo "21.106922"; conf_hi "26.821246"; cov "139.977397";
Chr5	Cufflinks	transcript	7937669	7939575	1	+	.	gene_id "CUFF.6883"; transcript_id "AT5G23540.2"; FPKM "0.0000000000"; frac "0.000000"; conf_lo "0.000000"; conf_hi "0.100016"; cov "0.000000"; full_read_support "no";
Chr5	Cufflinks	exon	7937669	7937858	1	+	.	gene_id "CUFF.6883"; transcript_id "AT5G23540.2"; exon_number "1"; FPKM "0.0000000000"; frac "0.000000"; conf_lo "0.000000"; conf_hi "0.100016"; cov "0.000000";
Chr5	Cufflinks	exon	7938092	7938269	1	+	.	gene_id "CUFF.6883"; transcript_id "AT5G23540.2"; exon_number "2"; FPKM "0.0000000000"; frac "0.000000"; conf_lo "0.000000"; conf_hi "0.100016"; cov "0.000000";
Chr5	Cufflinks	exon	7938361	7938442	1	+	.	gene_id "CUFF.6883"; transcript_id "AT5G23540.2"; exon_number "3"; FPKM "0.0000000000"; frac "0.000000"; conf_lo "0.000000"; conf_hi "0.100016"; cov "0.000000";
Chr5	Cufflinks	exon	7938624	7938800	1	+	.	gene_id "CUFF.6883"; transcript_id "AT5G23540.2"; exon_number "4"; FPKM "0.0000000000"; frac "0.000000"; conf_lo "0.000000"; conf_hi "0.100016"; cov "0.000000";
Chr5	Cufflinks	exon	7938892	7939059	1	+	.	gene_id "CUFF.6883"; transcript_id "AT5G23540.2"; exon_number "5"; FPKM "0.0000000000"; frac "0.000000"; conf_lo "0.000000"; conf_hi "0.100016"; cov "0.000000";
Chr5	Cufflinks	exon	7939148	7939575	1	+	.	gene_id "CUFF.6883"; transcript_id "AT5G23540.2"; exon_number "6"; FPKM "0.0000000000"; frac "0.000000"; conf_lo "0.000000"; conf_hi "0.100016"; cov "0.000000";
Chr5	Cufflinks	transcript	7937669	7939575	1000	+	.	gene_id "CUFF.6883"; transcript_id "AT5G23540.1"; FPKM "63.1929986294"; frac "0.899930"; conf_lo "58.813930"; conf_hi "67.572067"; cov "369.005417"; full_read_support "yes";
Chr5	Cufflinks	exon	7937669	7937901	1000	+	.	gene_id "CUFF.6883"; transcript_id "AT5G23540.1"; exon_number "1"; FPKM "63.1929986294"; frac "0.899930"; conf_lo "58.813930"; conf_hi "67.572067"; cov "369.005417";
Chr5	Cufflinks	exon	7938092	7938269	1000	+	.	gene_id "CUFF.6883"; transcript_id "AT5G23540.1"; exon_number "2"; FPKM "63.1929986294"; frac "0.899930"; conf_lo "58.813930"; conf_hi "67.572067"; cov "369.005417";
Chr5	Cufflinks	exon	7938361	7938442	1000	+	.	gene_id "CUFF.6883"; transcript_id "AT5G23540.1"; exon_number "3"; FPKM "63.1929986294"; frac "0.899930"; conf_lo "58.813930"; conf_hi "67.572067"; cov "369.005417";
Chr5	Cufflinks	exon	7938624	7938800	1000	+	.	gene_id "CUFF.6883"; transcript_id "AT5G23540.1"; exon_number "4"; FPKM "63.1929986294"; frac "0.899930"; conf_lo "58.813930"; conf_hi "67.572067"; cov "369.005417";
Chr5	Cufflinks	exon	7938892	7939059	1000	+	.	gene_id "CUFF.6883"; transcript_id "AT5G23540.1"; exon_number "5"; FPKM "63.1929986294"; frac "0.899930"; conf_lo "58.813930"; conf_hi "67.572067"; cov "369.005417";
Chr5	Cufflinks	exon	7939148	7939575	1000	+	.	gene_id "CUFF.6883"; transcript_id "AT5G23540.1"; exon_number "6"; FPKM "63.1929986294"; frac "0.899930"; conf_lo "58.813930"; conf_hi "67.572067"; cov "369.005417";
Chr5	Cufflinks	transcript	7939611	7941628	1000	-	.	gene_id "CUFF.6884"; transcript_id "AT5G23550.1"; FPKM "9.5922650718"; frac "0.100070"; conf_lo "7.939911"; conf_hi "11.244619"; cov "56.012499"; full_read_support "yes";
Chr5	Cufflinks	exon	7939611	7939992	1000	-	.	gene_id "CUFF.6884"; transcript_id "AT5G23550.1"; exon_number "1"; FPKM "9.5922650718"; frac "0.100070"; conf_lo "7.939911"; conf_hi "11.244619"; cov "56.012499";
Chr5	Cufflinks	exon	7940189	7940247	1000	-	.	gene_id "CUFF.6884"; transcript_id "AT5G23550.1"; exon_number "2"; FPKM "9.5922650718"; frac "0.100070"; conf_lo "7.939911"; conf_hi "11.244619"; cov "56.012499";
Chr5	Cufflinks	exon	7940368	7940485	1000	-	.	gene_id "CUFF.6884"; transcript_id "AT5G23550.1"; exon_number "3"; FPKM "9.5922650718"; frac "0.100070"; conf_lo "7.939911"; conf_hi "11.244619"; cov "56.012499";
Chr5	Cufflinks	exon	7940615	7940688	1000	-	.	gene_id "CUFF.6884"; transcript_id "AT5G23550.1"; exon_number "4"; FPKM "9.5922650718"; frac "0.100070"; conf_lo "7.939911"; conf_hi "11.244619"; cov "56.012499";
Chr5	Cufflinks	exon	7940857	7940910	1000	-	.	gene_id "CUFF.6884"; transcript_id "AT5G23550.1"; exon_number "5"; FPKM "9.5922650718"; frac "0.100070"; conf_lo "7.939911"; conf_hi "11.244619"; cov "56.012499";
Chr5	Cufflinks	exon	7941336	7941628	1000	-	.	gene_id "CUFF.6884"; transcript_id "AT5G23550.1"; exon_number "6"; FPKM "9.5922650718"; frac "0.100070"; conf_lo "7.939911"; conf_hi "11.244619"; cov "56.012499";
Chr5	Cufflinks	transcript	7943124	7946050	1000	+	.	gene_id "AT5G23570"; transcript_id "AT5G23570.1"; FPKM "2.2392050596"; frac "1.000000"; conf_lo "1.739371"; conf_hi "2.739040"; cov "13.076988"; full_read_support "yes";
Chr5	Cufflinks	exon	7943124	7943205	1000	+	.	gene_id "AT5G23570"; transcript_id "AT5G23570.1"; exon_number "1"; FPKM "2.2392050596"; frac "1.000000"; conf_lo "1.739371"; conf_hi "2.739040"; cov "13.076988";
Chr5	Cufflinks	exon	7943612	7944583	1000	+	.	gene_id "AT5G23570"; transcript_id "AT5G23570.1"; exon_number "2"; FPKM "2.2392050596"; frac "1.000000"; conf_lo "1.739371"; conf_hi "2.739040"; cov "13.076988";
Chr5	Cufflinks	exon	7944657	7944948	1000	+	.	gene_id "AT5G23570"; transcript_id "AT5G23570.1"; exon_number "3"; FPKM "2.2392050596"; frac "1.000000"; conf_lo "1.739371"; conf_hi "2.739040"; cov "13.076988";
Chr5	Cufflinks	exon	7945060	7945304	1000	+	.	gene_id "AT5G23570"; transcript_id "AT5G23570.1"; exon_number "4"; FPKM "2.2392050596"; frac "1.000000"; conf_lo "1.739371"; conf_hi "2.739040"; cov "13.076988";
Chr5	Cufflinks	exon	7945407	7945573	1000	+	.	gene_id "AT5G23570"; transcript_id "AT5G23570.1"; exon_number "5"; FPKM "2.2392050596"; frac "1.000000"; conf_lo "1.739371"; conf_hi "2.739040"; cov "13.076988";
Chr5	Cufflinks	exon	7945664	7946050	1000	+	.	gene_id "AT5G23570"; transcript_id "AT5G23570.1"; exon_number "6"; FPKM "2.2392050596"; frac "1.000000"; conf_lo "1.739371"; conf_hi "2.739040"; cov "13.076988";
Chr5	Cufflinks	transcript	7946310	7950253	1000	+	.	gene_id "CUFF.6885"; transcript_id "AT5G23575.1"; FPKM "24.7298594643"; frac "0.867329"; conf_lo "22.841230"; conf_hi "26.618489"; cov "144.386079"; full_read_support "yes";
Chr5	Cufflinks	exon	7946310	7946787	1000	+	.	gene_id "CUFF.6885"; transcript_id "AT5G23575.1"; exon_number "1"; FPKM "24.7298594643"; frac "0.867329"; conf_lo "22.841230"; conf_hi "26.618489"; cov "144.386079";
Chr5	Cufflinks	exon	7947010	7947156	1000	+	.	gene_id "CUFF.6885"; transcript_id "AT5G23575.1"; exon_number "2"; FPKM "24.7298594643"; frac "0.867329"; conf_lo "22.841230"; conf_hi "26.618489"; cov "144.386079";
Chr5	Cufflinks	exon	7947273	7947387	1000	+	.	gene_id "CUFF.6885"; transcript_id "AT5G23575.1"; exon_number "3"; FPKM "24.7298594643"; frac "0.867329"; conf_lo "22.841230"; conf_hi "26.618489"; cov "144.386079";
Chr5	Cufflinks	exon	7947465	7947559	1000	+	.	gene_id "CUFF.6885"; transcript_id "AT5G23575.1"; exon_number "4"; FPKM "24.7298594643"; frac "0.867329"; conf_lo "22.841230"; conf_hi "26.618489"; cov "144.386079";
Chr5	Cufflinks	exon	7947659	7947762	1000	+	.	gene_id "CUFF.6885"; transcript_id "AT5G23575.1"; exon_number "5"; FPKM "24.7298594643"; frac "0.867329"; conf_lo "22.841230"; conf_hi "26.618489"; cov "144.386079";
Chr5	Cufflinks	exon	7948142	7948179	1000	+	.	gene_id "CUFF.6885"; transcript_id "AT5G23575.1"; exon_number "6"; FPKM "24.7298594643"; frac "0.867329"; conf_lo "22.841230"; conf_hi "26.618489"; cov "144.386079";
Chr5	Cufflinks	exon	7948479	7948714	1000	+	.	gene_id "CUFF.6885"; transcript_id "AT5G23575.1"; exon_number "7"; FPKM "24.7298594643"; frac "0.867329"; conf_lo "22.841230"; conf_hi "26.618489"; cov "144.386079";
Chr5	Cufflinks	exon	7948892	7948985	1000	+	.	gene_id "CUFF.6885"; transcript_id "AT5G23575.1"; exon_number "8"; FPKM "24.7298594643"; frac "0.867329"; conf_lo "22.841230"; conf_hi "26.618489"; cov "144.386079";
Chr5	Cufflinks	exon	7949064	7949254	1000	+	.	gene_id "CUFF.6885"; transcript_id "AT5G23575.1"; exon_number "9"; FPKM "24.7298594643"; frac "0.867329"; conf_lo "22.841230"; conf_hi "26.618489"; cov "144.386079";
Chr5	Cufflinks	exon	7949334	7949553	1000	+	.	gene_id "CUFF.6885"; transcript_id "AT5G23575.1"; exon_number "10"; FPKM "24.7298594643"; frac "0.867329"; conf_lo "22.841230"; conf_hi "26.618489"; cov "144.386079";
Chr5	Cufflinks	exon	7949637	7949804	1000	+	.	gene_id "CUFF.6885"; transcript_id "AT5G23575.1"; exon_number "11"; FPKM "24.7298594643"; frac "0.867329"; conf_lo "22.841230"; conf_hi "26.618489"; cov "144.386079";
Chr5	Cufflinks	exon	7949893	7950253	1000	+	.	gene_id "CUFF.6885"; transcript_id "AT5G23575.1"; exon_number "12"; FPKM "24.7298594643"; frac "0.867329"; conf_lo "22.841230"; conf_hi "26.618489"; cov "144.386079";
Chr5	Cufflinks	transcript	7950202	7952532	1000	-	.	gene_id "CUFF.6886"; transcript_id "AT5G23580.1"; FPKM "4.9675362080"; frac "0.132671"; conf_lo "4.125576"; conf_hi "5.809497"; cov "29.003120"; full_read_support "yes";
Chr5	Cufflinks	exon	7950202	7950525	1000	-	.	gene_id "CUFF.6886"; transcript_id "AT5G23580.1"; exon_number "1"; FPKM "4.9675362080"; frac "0.132671"; conf_lo "4.125576"; conf_hi "5.809497"; cov "29.003120";
Chr5	Cufflinks	exon	7950610	7950834	1000	-	.	gene_id "CUFF.6886"; transcript_id "AT5G23580.1"; exon_number "2"; FPKM "4.9675362080"; frac "0.132671"; conf_lo "4.125576"; conf_hi "5.809497"; cov "29.003120";
Chr5	Cufflinks	exon	7950934	7951217	1000	-	.	gene_id "CUFF.6886"; transcript_id "AT5G23580.1"; exon_number "3"; FPKM "4.9675362080"; frac "0.132671"; conf_lo "4.125576"; conf_hi "5.809497"; cov "29.003120";
Chr5	Cufflinks	exon	7951290	7951442	1000	-	.	gene_id "CUFF.6886"; transcript_id "AT5G23580.1"; exon_number "4"; FPKM "4.9675362080"; frac "0.132671"; conf_lo "4.125576"; conf_hi "5.809497"; cov "29.003120";
Chr5	Cufflinks	exon	7951528	7951671	1000	-	.	gene_id "CUFF.6886"; transcript_id "AT5G23580.1"; exon_number "5"; FPKM "4.9675362080"; frac "0.132671"; conf_lo "4.125576"; conf_hi "5.809497"; cov "29.003120";
Chr5	Cufflinks	exon	7951905	7952532	1000	-	.	gene_id "CUFF.6886"; transcript_id "AT5G23580.1"; exon_number "6"; FPKM "4.9675362080"; frac "0.132671"; conf_lo "4.125576"; conf_hi "5.809497"; cov "29.003120";
Chr5	Cufflinks	transcript	7953529	7955622	1	-	.	gene_id "AT5G23590"; transcript_id "AT5G23590.2"; FPKM "0.0000000000"; frac "0.000000"; conf_lo "0.000000"; conf_hi "0.080743"; cov "0.000000"; full_read_support "yes";
Chr5	Cufflinks	exon	7953529	7953902	1	-	.	gene_id "AT5G23590"; transcript_id "AT5G23590.2"; exon_number "1"; FPKM "0.0000000000"; frac "0.000000"; conf_lo "0.000000"; conf_hi "0.080743"; cov "0.000000";
Chr5	Cufflinks	exon	7953992	7954174	1	-	.	gene_id "AT5G23590"; transcript_id "AT5G23590.2"; exon_number "2"; FPKM "0.0000000000"; frac "0.000000"; conf_lo "0.000000"; conf_hi "0.080743"; cov "0.000000";
Chr5	Cufflinks	exon	7954262	7954963	1	-	.	gene_id "AT5G23590"; transcript_id "AT5G23590.2"; exon_number "3"; FPKM "0.0000000000"; frac "0.000000"; conf_lo "0.000000"; conf_hi "0.080743"; cov "0.000000";
Chr5	Cufflinks	exon	7955414	7955622	1	-	.	gene_id "AT5G23590"; transcript_id "AT5G23590.2"; exon_number "4"; FPKM "0.0000000000"; frac "0.000000"; conf_lo "0.000000"; conf_hi "0.080743"; cov "0.000000";
Chr5	Cufflinks	transcript	7953529	7955640	1000	-	.	gene_id "AT5G23590"; transcript_id "AT5G23590.1"; FPKM "12.0337364013"; frac "1.000000"; conf_lo "10.549850"; conf_hi "13.517623"; cov "70.246122"; full_read_support "yes";
Chr5	Cufflinks	exon	7953529	7953902	1000	-	.	gene_id "AT5G23590"; transcript_id "AT5G23590.1"; exon_number "1"; FPKM "12.0337364013"; frac "1.000000"; conf_lo "10.549850"; conf_hi "13.517623"; cov "70.246122";
Chr5	Cufflinks	exon	7953992	7954174	1000	-	.	gene_id "AT5G23590"; transcript_id "AT5G23590.1"; exon_number "2"; FPKM "12.0337364013"; frac "1.000000"; conf_lo "10.549850"; conf_hi "13.517623"; cov "70.246122";
Chr5	Cufflinks	exon	7954262	7954966	1000	-	.	gene_id "AT5G23590"; transcript_id "AT5G23590.1"; exon_number "3"; FPKM "12.0337364013"; frac "1.000000"; conf_lo "10.549850"; conf_hi "13.517623"; cov "70.246122";
Chr5	Cufflinks	exon	7955414	7955640	1000	-	.	gene_id "AT5G23590"; transcript_id "AT5G23590.1"; exon_number "4"; FPKM "12.0337364013"; frac "1.000000"; conf_lo "10.549850"; conf_hi "13.517623"; cov "70.246122";
Chr5	Cufflinks	transcript	7955994	7956632	1	+	.	gene_id "AT5G23600"; transcript_id "AT5G23600.1"; FPKM "0.0000000000"; frac "0.000000"; conf_lo "0.000000"; conf_hi "0.000000"; cov "0.000000"; full_read_support "no";
Chr5	Cufflinks	exon	7955994	7956632	1	+	.	gene_id "AT5G23600"; transcript_id "AT5G23600.1"; exon_number "1"; FPKM "0.0000000000"; frac "0.000000"; conf_lo "0.000000"; conf_hi "0.000000"; cov "0.000000";
Chr5	Cufflinks	transcript	7957340	7960272	1000	-	.	gene_id "CUFF.6887"; transcript_id "AT5G23610.1"; FPKM "13.2058152927"; frac "1.000000"; conf_lo "11.883813"; conf_hi "14.527818"; cov "77.092431"; full_read_support "yes";
Chr5	Cufflinks	exon	7957340	7957757	1000	-	.	gene_id "CUFF.6887"; transcript_id "AT5G23610.1"; exon_number "1"; FPKM "13.2058152927"; frac "1.000000"; conf_lo "11.883813"; conf_hi "14.527818"; cov "77.092431";
Chr5	Cufflinks	exon	7958017	7958131	1000	-	.	gene_id "CUFF.6887"; transcript_id "AT5G23610.1"; exon_number "2"; FPKM "13.2058152927"; frac "1.000000"; conf_lo "11.883813"; conf_hi "14.527818"; cov "77.092431";
Chr5	Cufflinks	exon	7958218	7958576	1000	-	.	gene_id "CUFF.6887"; transcript_id "AT5G23610.1"; exon_number "3"; FPKM "13.2058152927"; frac "1.000000"; conf_lo "11.883813"; conf_hi "14.527818"; cov "77.092431";
Chr5	Cufflinks	exon	7958679	7958762	1000	-	.	gene_id "CUFF.6887"; transcript_id "AT5G23610.1"; exon_number "4"; FPKM "13.2058152927"; frac "1.000000"; conf_lo "11.883813"; conf_hi "14.527818"; cov "77.092431";
Chr5	Cufflinks	exon	7958862	7958919	1000	-	.	gene_id "CUFF.6887"; transcript_id "AT5G23610.1"; exon_number "5"; FPKM "13.2058152927"; frac "1.000000"; conf_lo "11.883813"; conf_hi "14.527818"; cov "77.092431";
Chr5	Cufflinks	exon	7959005	7959385	1000	-	.	gene_id "CUFF.6887"; transcript_id "AT5G23610.1"; exon_number "6"; FPKM "13.2058152927"; frac "1.000000"; conf_lo "11.883813"; conf_hi "14.527818"; cov "77.092431";
Chr5	Cufflinks	exon	7959471	7959809	1000	-	.	gene_id "CUFF.6887"; transcript_id "AT5G23610.1"; exon_number "7"; FPKM "13.2058152927"; frac "1.000000"; conf_lo "11.883813"; conf_hi "14.527818"; cov "77.092431";
Chr5	Cufflinks	exon	7959922	7960272	1000	-	.	gene_id "CUFF.6887"; transcript_id "AT5G23610.1"; exon_number "8"; FPKM "13.2058152927"; frac "1.000000"; conf_lo "11.883813"; conf_hi "14.527818"; cov "77.092431";
Chr5	Cufflinks	transcript	7957340	7960272	1	-	.	gene_id "CUFF.6887"; transcript_id "AT5G23610.2"; FPKM "0.0000000000"; frac "0.000000"; conf_lo "0.000000"; conf_hi "0.053707"; cov "0.000000"; full_read_support "no";
Chr5	Cufflinks	exon	7957340	7957757	1	-	.	gene_id "CUFF.6887"; transcript_id "AT5G23610.2"; exon_number "1"; FPKM "0.0000000000"; frac "0.000000"; conf_lo "0.000000"; conf_hi "0.053707"; cov "0.000000";
Chr5	Cufflinks	exon	7958017	7958134	1	-	.	gene_id "CUFF.6887"; transcript_id "AT5G23610.2"; exon_number "2"; FPKM "0.0000000000"; frac "0.000000"; conf_lo "0.000000"; conf_hi "0.053707"; cov "0.000000";
Chr5	Cufflinks	exon	7958218	7958576	1	-	.	gene_id "CUFF.6887"; transcript_id "AT5G23610.2"; exon_number "3"; FPKM "0.0000000000"; frac "0.000000"; conf_lo "0.000000"; conf_hi "0.053707"; cov "0.000000";
Chr5	Cufflinks	exon	7958679	7958762	1	-	.	gene_id "CUFF.6887"; transcript_id "AT5G23610.2"; exon_number "4"; FPKM "0.0000000000"; frac "0.000000"; conf_lo "0.000000"; conf_hi "0.053707"; cov "0.000000";
Chr5	Cufflinks	exon	7958862	7958919	1	-	.	gene_id "CUFF.6887"; transcript_id "AT5G23610.2"; exon_number "5"; FPKM "0.0000000000"; frac "0.000000"; conf_lo "0.000000"; conf_hi "0.053707"; cov "0.000000";
Chr5	Cufflinks	exon	7959005	7959385	1	-	.	gene_id "CUFF.6887"; transcript_id "AT5G23610.2"; exon_number "6"; FPKM "0.0000000000"; frac "0.000000"; conf_lo "0.000000"; conf_hi "0.053707"; cov "0.000000";
Chr5	Cufflinks	exon	7959471	7959809	1	-	.	gene_id "CUFF.6887"; transcript_id "AT5G23610.2"; exon_number "7"; FPKM "0.0000000000"; frac "0.000000"; conf_lo "0.000000"; conf_hi "0.053707"; cov "0.000000";
Chr5	Cufflinks	exon	7959922	7960272	1	-	.	gene_id "CUFF.6887"; transcript_id "AT5G23610.2"; exon_number "8"; FPKM "0.0000000000"; frac "0.000000"; conf_lo "0.000000"; conf_hi "0.053707"; cov "0.000000";
Chr5	Cufflinks	transcript	7968259	7968502	1	-	.	gene_id "AT5G23640"; transcript_id "AT5G23640.1"; FPKM "0.0000000000"; frac "0.000000"; conf_lo "0.000000"; conf_hi "0.000000"; cov "0.000000"; full_read_support "no";
Chr5	Cufflinks	exon	7968259	7968412	1	-	.	gene_id "AT5G23640"; transcript_id "AT5G23640.1"; exon_number "1"; FPKM "0.0000000000"; frac "0.000000"; conf_lo "0.000000"; conf_hi "0.000000"; cov "0.000000";
Chr5	Cufflinks	exon	7968459	7968502	1	-	.	gene_id "AT5G23640"; transcript_id "AT5G23640.1"; exon_number "2"; FPKM "0.0000000000"; frac "0.000000"; conf_lo "0.000000"; conf_hi "0.000000"; cov "0.000000";
Chr5	Cufflinks	transcript	7969812	7971019	1	+	.	gene_id "AT5G23650"; transcript_id "AT5G23650.1"; FPKM "0.0000000000"; frac "0.000000"; conf_lo "0.000000"; conf_hi "0.000000"; cov "0.000000"; full_read_support "no";
Chr5	Cufflinks	exon	7969812	7970194	1	+	.	gene_id "AT5G23650"; transcript_id "AT5G23650.1"; exon_number "1"; FPKM "0.0000000000"; frac "0.000000"; conf_lo "0.000000"; conf_hi "0.000000"; cov "0.000000";
Chr5	Cufflinks	exon	7970389	7971019	1	+	.	gene_id "AT5G23650"; transcript_id "AT5G23650.1"; exon_number "2"; FPKM "0.0000000000"; frac "0.000000"; conf_lo "0.000000"; conf_hi "0.000000"; cov "0.000000";
Chr5	Cufflinks	transcript	7971651	7973925	1000	-	.	gene_id "CUFF.6888"; transcript_id "AT5G23660.1"; FPKM "12.7914750292"; frac "1.000000"; conf_lo "11.127095"; conf_hi "14.455856"; cov "74.730480"; full_read_support "yes";
Chr5	Cufflinks	exon	7971651	7972211	1000	-	.	gene_id "CUFF.6888"; transcript_id "AT5G23660.1"; exon_number "1"; FPKM "12.7914750292"; frac "1.000000"; conf_lo "11.127095"; conf_hi "14.455856"; cov "74.730480";
Chr5	Cufflinks	exon	7972741	7972860	1000	-	.	gene_id "CUFF.6888"; transcript_id "AT5G23660.1"; exon_number "2"; FPKM "12.7914750292"; frac "1.000000"; conf_lo "11.127095"; conf_hi "14.455856"; cov "74.730480";
Chr5	Cufflinks	exon	7972953	7973114	1000	-	.	gene_id "CUFF.6888"; transcript_id "AT5G23660.1"; exon_number "3"; FPKM "12.7914750292"; frac "1.000000"; conf_lo "11.127095"; conf_hi "14.455856"; cov "74.730480";
Chr5	Cufflinks	exon	7973195	7973405	1000	-	.	gene_id "CUFF.6888"; transcript_id "AT5G23660.1"; exon_number "4"; FPKM "12.7914750292"; frac "1.000000"; conf_lo "11.127095"; conf_hi "14.455856"; cov "74.730480";
Chr5	Cufflinks	exon	7973580	7973616	1000	-	.	gene_id "CUFF.6888"; transcript_id "AT5G23660.1"; exon_number "5"; FPKM "12.7914750292"; frac "1.000000"; conf_lo "11.127095"; conf_hi "14.455856"; cov "74.730480";
Chr5	Cufflinks	exon	7973745	7973925	1000	-	.	gene_id "CUFF.6888"; transcript_id "AT5G23660.1"; exon_number "6"; FPKM "12.7914750292"; frac "1.000000"; conf_lo "11.127095"; conf_hi "14.455856"; cov "74.730480";
Chr5	Cufflinks	transcript	7981398	7981469	1	+	.	gene_id "AT5G23665"; transcript_id "AT5G23665.1"; FPKM "0.0000000000"; frac "0.000000"; conf_lo "0.000000"; conf_hi "0.000000"; cov "0.000000"; full_read_support "no";
Chr5	Cufflinks	exon	7981398	7981469	1	+	.	gene_id "AT5G23665"; transcript_id "AT5G23665.1"; exon_number "1"; FPKM "0.0000000000"; frac "0.000000"; conf_lo "0.000000"; conf_hi "0.000000"; cov "0.000000";
Chr5	Cufflinks	transcript	7981641	7985391	1000	+	.	gene_id "CUFF.6889"; transcript_id "AT5G23670.1"; FPKM "15.0989655273"; frac "0.388234"; conf_lo "13.657992"; conf_hi "16.539939"; cov "88.160643"; full_read_support "yes";
Chr5	Cufflinks	exon	7981641	7982014	1000	+	.	gene_id "CUFF.6889"; transcript_id "AT5G23670.1"; exon_number "1"; FPKM "15.0989655273"; frac "0.388234"; conf_lo "13.657992"; conf_hi "16.539939"; cov "88.160643";
Chr5	Cufflinks	exon	7982117	7982182	1000	+	.	gene_id "CUFF.6889"; transcript_id "AT5G23670.1"; exon_number "2"; FPKM "15.0989655273"; frac "0.388234"; conf_lo "13.657992"; conf_hi "16.539939"; cov "88.160643";
Chr5	Cufflinks	exon	7982337	7982425	1000	+	.	gene_id "CUFF.6889"; transcript_id "AT5G23670.1"; exon_number "3"; FPKM "15.0989655273"; frac "0.388234"; conf_lo "13.657992"; conf_hi "16.539939"; cov "88.160643";
Chr5	Cufflinks	exon	7982622	7982767	1000	+	.	gene_id "CUFF.6889"; transcript_id "AT5G23670.1"; exon_number "4"; FPKM "15.0989655273"; frac "0.388234"; conf_lo "13.657992"; conf_hi "16.539939"; cov "88.160643";
Chr5	Cufflinks	exon	7982841	7982965	1000	+	.	gene_id "CUFF.6889"; transcript_id "AT5G23670.1"; exon_number "5"; FPKM "15.0989655273"; frac "0.388234"; conf_lo "13.657992"; conf_hi "16.539939"; cov "88.160643";
Chr5	Cufflinks	exon	7983065	7983158	1000	+	.	gene_id "CUFF.6889"; transcript_id "AT5G23670.1"; exon_number "6"; FPKM "15.0989655273"; frac "0.388234"; conf_lo "13.657992"; conf_hi "16.539939"; cov "88.160643";
Chr5	Cufflinks	exon	7983245	7983408	1000	+	.	gene_id "CUFF.6889"; transcript_id "AT5G23670.1"; exon_number "7"; FPKM "15.0989655273"; frac "0.388234"; conf_lo "13.657992"; conf_hi "16.539939"; cov "88.160643";
Chr5	Cufflinks	exon	7983649	7983810	1000	+	.	gene_id "CUFF.6889"; transcript_id "AT5G23670.1"; exon_number "8"; FPKM "15.0989655273"; frac "0.388234"; conf_lo "13.657992"; conf_hi "16.539939"; cov "88.160643";
Chr5	Cufflinks	exon	7984135	7984261	1000	+	.	gene_id "CUFF.6889"; transcript_id "AT5G23670.1"; exon_number "9"; FPKM "15.0989655273"; frac "0.388234"; conf_lo "13.657992"; conf_hi "16.539939"; cov "88.160643";
Chr5	Cufflinks	exon	7984380	7984546	1000	+	.	gene_id "CUFF.6889"; transcript_id "AT5G23670.1"; exon_number "10"; FPKM "15.0989655273"; frac "0.388234"; conf_lo "13.657992"; conf_hi "16.539939"; cov "88.160643";
Chr5	Cufflinks	exon	7984664	7984771	1000	+	.	gene_id "CUFF.6889"; transcript_id "AT5G23670.1"; exon_number "11"; FPKM "15.0989655273"; frac "0.388234"; conf_lo "13.657992"; conf_hi "16.539939"; cov "88.160643";
Chr5	Cufflinks	exon	7984942	7985391	1000	+	.	gene_id "CUFF.6889"; transcript_id "AT5G23670.1"; exon_number "12"; FPKM "15.0989655273"; frac "0.388234"; conf_lo "13.657992"; conf_hi "16.539939"; cov "88.160643";
Chr5	Cufflinks	transcript	7981657	7985398	1	+	.	gene_id "CUFF.6889"; transcript_id "AT5G23670.2"; FPKM "0.0000000000"; frac "0.000000"; conf_lo "0.000000"; conf_hi "0.057594"; cov "0.000000"; full_read_support "no";
Chr5	Cufflinks	exon	7981657	7982014	1	+	.	gene_id "CUFF.6889"; transcript_id "AT5G23670.2"; exon_number "1"; FPKM "0.0000000000"; frac "0.000000"; conf_lo "0.000000"; conf_hi "0.057594"; cov "0.000000";
Chr5	Cufflinks	exon	7982117	7982182	1	+	.	gene_id "CUFF.6889"; transcript_id "AT5G23670.2"; exon_number "2"; FPKM "0.0000000000"; frac "0.000000"; conf_lo "0.000000"; conf_hi "0.057594"; cov "0.000000";
Chr5	Cufflinks	exon	7982337	7982425	1	+	.	gene_id "CUFF.6889"; transcript_id "AT5G23670.2"; exon_number "3"; FPKM "0.0000000000"; frac "0.000000"; conf_lo "0.000000"; conf_hi "0.057594"; cov "0.000000";
Chr5	Cufflinks	exon	7982622	7982767	1	+	.	gene_id "CUFF.6889"; transcript_id "AT5G23670.2"; exon_number "4"; FPKM "0.0000000000"; frac "0.000000"; conf_lo "0.000000"; conf_hi "0.057594"; cov "0.000000";
Chr5	Cufflinks	exon	7982841	7982965	1	+	.	gene_id "CUFF.6889"; transcript_id "AT5G23670.2"; exon_number "5"; FPKM "0.0000000000"; frac "0.000000"; conf_lo "0.000000"; conf_hi "0.057594"; cov "0.000000";
Chr5	Cufflinks	exon	7983065	7983158	1	+	.	gene_id "CUFF.6889"; transcript_id "AT5G23670.2"; exon_number "6"; FPKM "0.0000000000"; frac "0.000000"; conf_lo "0.000000"; conf_hi "0.057594"; cov "0.000000";
Chr5	Cufflinks	exon	7983245	7983408	1	+	.	gene_id "CUFF.6889"; transcript_id "AT5G23670.2"; exon_number "7"; FPKM "0.0000000000"; frac "0.000000"; conf_lo "0.000000"; conf_hi "0.057594"; cov "0.000000";
Chr5	Cufflinks	exon	7983649	7983810	1	+	.	gene_id "CUFF.6889"; transcript_id "AT5G23670.2"; exon_number "8"; FPKM "0.0000000000"; frac "0.000000"; conf_lo "0.000000"; conf_hi "0.057594"; cov "0.000000";
Chr5	Cufflinks	exon	7984135	7984261	1	+	.	gene_id "CUFF.6889"; transcript_id "AT5G23670.2"; exon_number "9"; FPKM "0.0000000000"; frac "0.000000"; conf_lo "0.000000"; conf_hi "0.057594"; cov "0.000000";
Chr5	Cufflinks	exon	7984380	7984546	1	+	.	gene_id "CUFF.6889"; transcript_id "AT5G23670.2"; exon_number "10"; FPKM "0.0000000000"; frac "0.000000"; conf_lo "0.000000"; conf_hi "0.057594"; cov "0.000000";
Chr5	Cufflinks	exon	7984664	7984771	1	+	.	gene_id "CUFF.6889"; transcript_id "AT5G23670.2"; exon_number "11"; FPKM "0.0000000000"; frac "0.000000"; conf_lo "0.000000"; conf_hi "0.057594"; cov "0.000000";
Chr5	Cufflinks	exon	7984942	7985061	1	+	.	gene_id "CUFF.6889"; transcript_id "AT5G23670.2"; exon_number "12"; FPKM "0.0000000000"; frac "0.000000"; conf_lo "0.000000"; conf_hi "0.057594"; cov "0.000000";
Chr5	Cufflinks	exon	7985146	7985398	1	+	.	gene_id "CUFF.6889"; transcript_id "AT5G23670.2"; exon_number "13"; FPKM "0.0000000000"; frac "0.000000"; conf_lo "0.000000"; conf_hi "0.057594"; cov "0.000000";
Chr5	Cufflinks	transcript	7985354	7986851	1	-	.	gene_id "CUFF.6890"; transcript_id "AT5G23680.1"; FPKM "0.0000000000"; frac "0.000000"; conf_lo "0.000000"; conf_hi "0.078881"; cov "0.000000"; full_read_support "yes";
Chr5	Cufflinks	exon	7985354	7986851	1	-	.	gene_id "CUFF.6890"; transcript_id "AT5G23680.1"; exon_number "1"; FPKM "0.0000000000"; frac "0.000000"; conf_lo "0.000000"; conf_hi "0.078881"; cov "0.000000";
Chr5	Cufflinks	transcript	8098052	8101323	260	-	.	gene_id "CUFF.6890"; transcript_id "AT5G23980.1"; FPKM "4.4562732780"; frac "0.125825"; conf_lo "3.756632"; conf_hi "5.155914"; cov "26.019525"; full_read_support "yes";
Chr5	Cufflinks	exon	8098052	8098309	260	-	.	gene_id "CUFF.6890"; transcript_id "AT5G23980.1"; exon_number "1"; FPKM "4.4562732780"; frac "0.125825"; conf_lo "3.756632"; conf_hi "5.155914"; cov "26.019525";
Chr5	Cufflinks	exon	8098424	8099148	260	-	.	gene_id "CUFF.6890"; transcript_id "AT5G23980.1"; exon_number "2"; FPKM "4.4562732780"; frac "0.125825"; conf_lo "3.756632"; conf_hi "5.155914"; cov "26.019525";
Chr5	Cufflinks	exon	8099245	8099482	260	-	.	gene_id "CUFF.6890"; transcript_id "AT5G23980.1"; exon_number "3"; FPKM "4.4562732780"; frac "0.125825"; conf_lo "3.756632"; conf_hi "5.155914"; cov "26.019525";
Chr5	Cufflinks	exon	8099685	8100012	260	-	.	gene_id "CUFF.6890"; transcript_id "AT5G23980.1"; exon_number "4"; FPKM "4.4562732780"; frac "0.125825"; conf_lo "3.756632"; conf_hi "5.155914"; cov "26.019525";
Chr5	Cufflinks	exon	8100129	8100363	260	-	.	gene_id "CUFF.6890"; transcript_id "AT5G23980.1"; exon_number "5"; FPKM "4.4562732780"; frac "0.125825"; conf_lo "3.756632"; conf_hi "5.155914"; cov "26.019525";
Chr5	Cufflinks	exon	8100680	8100859	260	-	.	gene_id "CUFF.6890"; transcript_id "AT5G23980.1"; exon_number "6"; FPKM "4.4562732780"; frac "0.125825"; conf_lo "3.756632"; conf_hi "5.155914"; cov "26.019525";
Chr5	Cufflinks	exon	8100944	8101040	260	-	.	gene_id "CUFF.6890"; transcript_id "AT5G23980.1"; exon_number "7"; FPKM "4.4562732780"; frac "0.125825"; conf_lo "3.756632"; conf_hi "5.155914"; cov "26.019525";
Chr5	Cufflinks	exon	8101129	8101323	260	-	.	gene_id "CUFF.6890"; transcript_id "AT5G23980.1"; exon_number "8"; FPKM "4.4562732780"; frac "0.125825"; conf_lo "3.756632"; conf_hi "5.155914"; cov "26.019525";
Chr5	Cufflinks	transcript	8105430	8108626	1000	-	.	gene_id "CUFF.6890"; transcript_id "CUFF.6890.3"; FPKM "17.0859099280"; frac "0.485941"; conf_lo "15.594719"; conf_hi "18.577101"; cov "99.762120"; full_read_support "yes";
Chr5	Cufflinks	exon	8105430	8105707	1000	-	.	gene_id "CUFF.6890"; transcript_id "CUFF.6890.3"; exon_number "1"; FPKM "17.0859099280"; frac "0.485941"; conf_lo "15.594719"; conf_hi "18.577101"; cov "99.762120";
Chr5	Cufflinks	exon	8105826	8106550	1000	-	.	gene_id "CUFF.6890"; transcript_id "CUFF.6890.3"; exon_number "2"; FPKM "17.0859099280"; frac "0.485941"; conf_lo "15.594719"; conf_hi "18.577101"; cov "99.762120";
Chr5	Cufflinks	exon	8106639	8106876	1000	-	.	gene_id "CUFF.6890"; transcript_id "CUFF.6890.3"; exon_number "3"; FPKM "17.0859099280"; frac "0.485941"; conf_lo "15.594719"; conf_hi "18.577101"; cov "99.762120";
Chr5	Cufflinks	exon	8107012	8107339	1000	-	.	gene_id "CUFF.6890"; transcript_id "CUFF.6890.3"; exon_number "4"; FPKM "17.0859099280"; frac "0.485941"; conf_lo "15.594719"; conf_hi "18.577101"; cov "99.762120";
Chr5	Cufflinks	exon	8107456	8107690	1000	-	.	gene_id "CUFF.6890"; transcript_id "CUFF.6890.3"; exon_number "5"; FPKM "17.0859099280"; frac "0.485941"; conf_lo "15.594719"; conf_hi "18.577101"; cov "99.762120";
Chr5	Cufflinks	exon	8107991	8108170	1000	-	.	gene_id "CUFF.6890"; transcript_id "CUFF.6890.3"; exon_number "6"; FPKM "17.0859099280"; frac "0.485941"; conf_lo "15.594719"; conf_hi "18.577101"; cov "99.762120";
Chr5	Cufflinks	exon	8108261	8108357	1000	-	.	gene_id "CUFF.6890"; transcript_id "CUFF.6890.3"; exon_number "7"; FPKM "17.0859099280"; frac "0.485941"; conf_lo "15.594719"; conf_hi "18.577101"; cov "99.762120";
Chr5	Cufflinks	exon	8108437	8108626	1000	-	.	gene_id "CUFF.6890"; transcript_id "CUFF.6890.3"; exon_number "8"; FPKM "17.0859099280"; frac "0.485941"; conf_lo "15.594719"; conf_hi "18.577101"; cov "99.762120";
Chr5	Cufflinks	transcript	8105565	8108590	1	-	.	gene_id "CUFF.6890"; transcript_id "AT5G23990.1"; FPKM "0.0000000000"; frac "0.000000"; conf_lo "0.000000"; conf_hi "0.057756"; cov "0.000000"; full_read_support "no";
Chr5	Cufflinks	exon	8105565	8105707	1	-	.	gene_id "CUFF.6890"; transcript_id "AT5G23990.1"; exon_number "1"; FPKM "0.0000000000"; frac "0.000000"; conf_lo "0.000000"; conf_hi "0.057756"; cov "0.000000";
Chr5	Cufflinks	exon	8105826	8106550	1	-	.	gene_id "CUFF.6890"; transcript_id "AT5G23990.1"; exon_number "2"; FPKM "0.0000000000"; frac "0.000000"; conf_lo "0.000000"; conf_hi "0.057756"; cov "0.000000";
Chr5	Cufflinks	exon	8106639	8106876	1	-	.	gene_id "CUFF.6890"; transcript_id "AT5G23990.1"; exon_number "3"; FPKM "0.0000000000"; frac "0.000000"; conf_lo "0.000000"; conf_hi "0.057756"; cov "0.000000";
Chr5	Cufflinks	exon	8107012	8107339	1	-	.	gene_id "CUFF.6890"; transcript_id "AT5G23990.1"; exon_number "4"; FPKM "0.0000000000"; frac "0.000000"; conf_lo "0.000000"; conf_hi "0.057756"; cov "0.000000";
Chr5	Cufflinks	exon	8107456	8107683	1	-	.	gene_id "CUFF.6890"; transcript_id "AT5G23990.1"; exon_number "5"; FPKM "0.0000000000"; frac "0.000000"; conf_lo "0.000000"; conf_hi "0.057756"; cov "0.000000";
Chr5	Cufflinks	exon	8108078	8108170	1	-	.	gene_id "CUFF.6890"; transcript_id "AT5G23990.1"; exon_number "6"; FPKM "0.0000000000"; frac "0.000000"; conf_lo "0.000000"; conf_hi "0.057756"; cov "0.000000";
Chr5	Cufflinks	exon	8108261	8108357	1	-	.	gene_id "CUFF.6890"; transcript_id "AT5G23990.1"; exon_number "7"; FPKM "0.0000000000"; frac "0.000000"; conf_lo "0.000000"; conf_hi "0.057756"; cov "0.000000";
Chr5	Cufflinks	exon	8108469	8108590	1	-	.	gene_id "CUFF.6890"; transcript_id "AT5G23990.1"; exon_number "8"; FPKM "0.0000000000"; frac "0.000000"; conf_lo "0.000000"; conf_hi "0.057756"; cov "0.000000";
Chr5	Cufflinks	transcript	7987522	7990637	414	+	.	gene_id "CUFF.6891"; transcript_id "CUFF.6891.1"; FPKM "0.6746962483"; frac "0.241811"; conf_lo "0.318891"; conf_hi "1.030502"; cov "3.937385"; full_read_support "yes";
Chr5	Cufflinks	exon	7987522	7987741	414	+	.	gene_id "CUFF.6891"; transcript_id "CUFF.6891.1"; exon_number "1"; FPKM "0.6746962483"; frac "0.241811"; conf_lo "0.318891"; conf_hi "1.030502"; cov "3.937385";
Chr5	Cufflinks	exon	7987829	7987928	414	+	.	gene_id "CUFF.6891"; transcript_id "CUFF.6891.1"; exon_number "2"; FPKM "0.6746962483"; frac "0.241811"; conf_lo "0.318891"; conf_hi "1.030502"; cov "3.937385";
Chr5	Cufflinks	exon	7988037	7988320	414	+	.	gene_id "CUFF.6891"; transcript_id "CUFF.6891.1"; exon_number "3"; FPKM "0.6746962483"; frac "0.241811"; conf_lo "0.318891"; conf_hi "1.030502"; cov "3.937385";
Chr5	Cufflinks	exon	7988396	7988479	414	+	.	gene_id "CUFF.6891"; transcript_id "CUFF.6891.1"; exon_number "4"; FPKM "0.6746962483"; frac "0.241811"; conf_lo "0.318891"; conf_hi "1.030502"; cov "3.937385";
Chr5	Cufflinks	exon	7988614	7988750	414	+	.	gene_id "CUFF.6891"; transcript_id "CUFF.6891.1"; exon_number "5"; FPKM "0.6746962483"; frac "0.241811"; conf_lo "0.318891"; conf_hi "1.030502"; cov "3.937385";
Chr5	Cufflinks	exon	7988827	7988899	414	+	.	gene_id "CUFF.6891"; transcript_id "CUFF.6891.1"; exon_number "6"; FPKM "0.6746962483"; frac "0.241811"; conf_lo "0.318891"; conf_hi "1.030502"; cov "3.937385";
Chr5	Cufflinks	exon	7988993	7989038	414	+	.	gene_id "CUFF.6891"; transcript_id "CUFF.6891.1"; exon_number "7"; FPKM "0.6746962483"; frac "0.241811"; conf_lo "0.318891"; conf_hi "1.030502"; cov "3.937385";
Chr5	Cufflinks	exon	7989137	7989246	414	+	.	gene_id "CUFF.6891"; transcript_id "CUFF.6891.1"; exon_number "8"; FPKM "0.6746962483"; frac "0.241811"; conf_lo "0.318891"; conf_hi "1.030502"; cov "3.937385";
Chr5	Cufflinks	exon	7989348	7989455	414	+	.	gene_id "CUFF.6891"; transcript_id "CUFF.6891.1"; exon_number "9"; FPKM "0.6746962483"; frac "0.241811"; conf_lo "0.318891"; conf_hi "1.030502"; cov "3.937385";
Chr5	Cufflinks	exon	7989536	7989595	414	+	.	gene_id "CUFF.6891"; transcript_id "CUFF.6891.1"; exon_number "10"; FPKM "0.6746962483"; frac "0.241811"; conf_lo "0.318891"; conf_hi "1.030502"; cov "3.937385";
Chr5	Cufflinks	exon	7989690	7989751	414	+	.	gene_id "CUFF.6891"; transcript_id "CUFF.6891.1"; exon_number "11"; FPKM "0.6746962483"; frac "0.241811"; conf_lo "0.318891"; conf_hi "1.030502"; cov "3.937385";
Chr5	Cufflinks	exon	7989843	7990158	414	+	.	gene_id "CUFF.6891"; transcript_id "CUFF.6891.1"; exon_number "12"; FPKM "0.6746962483"; frac "0.241811"; conf_lo "0.318891"; conf_hi "1.030502"; cov "3.937385";
Chr5	Cufflinks	exon	7990257	7990637	414	+	.	gene_id "CUFF.6891"; transcript_id "CUFF.6891.1"; exon_number "13"; FPKM "0.6746962483"; frac "0.241811"; conf_lo "0.318891"; conf_hi "1.030502"; cov "3.937385";
Chr5	Cufflinks	transcript	7987540	7990547	1000	+	.	gene_id "CUFF.6891"; transcript_id "AT5G23690.1"; FPKM "1.6268655865"; frac "0.520329"; conf_lo "1.103140"; conf_hi "2.150591"; cov "9.494043"; full_read_support "yes";
Chr5	Cufflinks	exon	7987540	7987741	1000	+	.	gene_id "CUFF.6891"; transcript_id "AT5G23690.1"; exon_number "1"; FPKM "1.6268655865"; frac "0.520329"; conf_lo "1.103140"; conf_hi "2.150591"; cov "9.494043";
Chr5	Cufflinks	exon	7987829	7987928	1000	+	.	gene_id "CUFF.6891"; transcript_id "AT5G23690.1"; exon_number "2"; FPKM "1.6268655865"; frac "0.520329"; conf_lo "1.103140"; conf_hi "2.150591"; cov "9.494043";
Chr5	Cufflinks	exon	7988037	7988138	1000	+	.	gene_id "CUFF.6891"; transcript_id "AT5G23690.1"; exon_number "3"; FPKM "1.6268655865"; frac "0.520329"; conf_lo "1.103140"; conf_hi "2.150591"; cov "9.494043";
Chr5	Cufflinks	exon	7988223	7988320	1000	+	.	gene_id "CUFF.6891"; transcript_id "AT5G23690.1"; exon_number "4"; FPKM "1.6268655865"; frac "0.520329"; conf_lo "1.103140"; conf_hi "2.150591"; cov "9.494043";
Chr5	Cufflinks	exon	7988396	7988479	1000	+	.	gene_id "CUFF.6891"; transcript_id "AT5G23690.1"; exon_number "5"; FPKM "1.6268655865"; frac "0.520329"; conf_lo "1.103140"; conf_hi "2.150591"; cov "9.494043";
Chr5	Cufflinks	exon	7988614	7988750	1000	+	.	gene_id "CUFF.6891"; transcript_id "AT5G23690.1"; exon_number "6"; FPKM "1.6268655865"; frac "0.520329"; conf_lo "1.103140"; conf_hi "2.150591"; cov "9.494043";
Chr5	Cufflinks	exon	7988827	7988899	1000	+	.	gene_id "CUFF.6891"; transcript_id "AT5G23690.1"; exon_number "7"; FPKM "1.6268655865"; frac "0.520329"; conf_lo "1.103140"; conf_hi "2.150591"; cov "9.494043";
Chr5	Cufflinks	exon	7988993	7989038	1000	+	.	gene_id "CUFF.6891"; transcript_id "AT5G23690.1"; exon_number "8"; FPKM "1.6268655865"; frac "0.520329"; conf_lo "1.103140"; conf_hi "2.150591"; cov "9.494043";
Chr5	Cufflinks	exon	7989137	7989246	1000	+	.	gene_id "CUFF.6891"; transcript_id "AT5G23690.1"; exon_number "9"; FPKM "1.6268655865"; frac "0.520329"; conf_lo "1.103140"; conf_hi "2.150591"; cov "9.494043";
Chr5	Cufflinks	exon	7989348	7989455	1000	+	.	gene_id "CUFF.6891"; transcript_id "AT5G23690.1"; exon_number "10"; FPKM "1.6268655865"; frac "0.520329"; conf_lo "1.103140"; conf_hi "2.150591"; cov "9.494043";
Chr5	Cufflinks	exon	7989536	7989595	1000	+	.	gene_id "CUFF.6891"; transcript_id "AT5G23690.1"; exon_number "11"; FPKM "1.6268655865"; frac "0.520329"; conf_lo "1.103140"; conf_hi "2.150591"; cov "9.494043";
Chr5	Cufflinks	exon	7989690	7989751	1000	+	.	gene_id "CUFF.6891"; transcript_id "AT5G23690.1"; exon_number "12"; FPKM "1.6268655865"; frac "0.520329"; conf_lo "1.103140"; conf_hi "2.150591"; cov "9.494043";
Chr5	Cufflinks	exon	7989843	7990158	1000	+	.	gene_id "CUFF.6891"; transcript_id "AT5G23690.1"; exon_number "13"; FPKM "1.6268655865"; frac "0.520329"; conf_lo "1.103140"; conf_hi "2.150591"; cov "9.494043";
Chr5	Cufflinks	exon	7990257	7990547	1000	+	.	gene_id "CUFF.6891"; transcript_id "AT5G23690.1"; exon_number "14"; FPKM "1.6268655865"; frac "0.520329"; conf_lo "1.103140"; conf_hi "2.150591"; cov "9.494043";
Chr5	Cufflinks	transcript	7988974	7990637	725	+	.	gene_id "CUFF.6891"; transcript_id "CUFF.6891.3"; FPKM "1.1802540676"; frac "0.237860"; conf_lo "0.605900"; conf_hi "1.754609"; cov "6.887713"; full_read_support "yes";
Chr5	Cufflinks	exon	7988974	7989246	725	+	.	gene_id "CUFF.6891"; transcript_id "CUFF.6891.3"; exon_number "1"; FPKM "1.1802540676"; frac "0.237860"; conf_lo "0.605900"; conf_hi "1.754609"; cov "6.887713";
Chr5	Cufflinks	exon	7989348	7989455	725	+	.	gene_id "CUFF.6891"; transcript_id "CUFF.6891.3"; exon_number "2"; FPKM "1.1802540676"; frac "0.237860"; conf_lo "0.605900"; conf_hi "1.754609"; cov "6.887713";
Chr5	Cufflinks	exon	7989536	7989595	725	+	.	gene_id "CUFF.6891"; transcript_id "CUFF.6891.3"; exon_number "3"; FPKM "1.1802540676"; frac "0.237860"; conf_lo "0.605900"; conf_hi "1.754609"; cov "6.887713";
Chr5	Cufflinks	exon	7989690	7989753	725	+	.	gene_id "CUFF.6891"; transcript_id "CUFF.6891.3"; exon_number "4"; FPKM "1.1802540676"; frac "0.237860"; conf_lo "0.605900"; conf_hi "1.754609"; cov "6.887713";
Chr5	Cufflinks	exon	7989845	7990158	725	+	.	gene_id "CUFF.6891"; transcript_id "CUFF.6891.3"; exon_number "5"; FPKM "1.1802540676"; frac "0.237860"; conf_lo "0.605900"; conf_hi "1.754609"; cov "6.887713";
Chr5	Cufflinks	exon	7990257	7990637	725	+	.	gene_id "CUFF.6891"; transcript_id "CUFF.6891.3"; exon_number "6"; FPKM "1.1802540676"; frac "0.237860"; conf_lo "0.605900"; conf_hi "1.754609"; cov "6.887713";
Chr5	Cufflinks	transcript	7992788	7996420	1	+	.	gene_id "CUFF.6892"; transcript_id "AT5G23700.1"; FPKM "0.0000000000"; frac "0.000000"; conf_lo "0.000000"; conf_hi "0.064628"; cov "0.000000"; full_read_support "no";
Chr5	Cufflinks	exon	7992788	7993171	1	+	.	gene_id "CUFF.6892"; transcript_id "AT5G23700.1"; exon_number "1"; FPKM "0.0000000000"; frac "0.000000"; conf_lo "0.000000"; conf_hi "0.064628"; cov "0.000000";
Chr5	Cufflinks	exon	7993260	7993441	1	+	.	gene_id "CUFF.6892"; transcript_id "AT5G23700.1"; exon_number "2"; FPKM "0.0000000000"; frac "0.000000"; conf_lo "0.000000"; conf_hi "0.064628"; cov "0.000000";
Chr5	Cufflinks	exon	7993520	7993598	1	+	.	gene_id "CUFF.6892"; transcript_id "AT5G23700.1"; exon_number "3"; FPKM "0.0000000000"; frac "0.000000"; conf_lo "0.000000"; conf_hi "0.064628"; cov "0.000000";
Chr5	Cufflinks	exon	7993714	7993755	1	+	.	gene_id "CUFF.6892"; transcript_id "AT5G23700.1"; exon_number "4"; FPKM "0.0000000000"; frac "0.000000"; conf_lo "0.000000"; conf_hi "0.064628"; cov "0.000000";
Chr5	Cufflinks	exon	7993840	7993902	1	+	.	gene_id "CUFF.6892"; transcript_id "AT5G23700.1"; exon_number "5"; FPKM "0.0000000000"; frac "0.000000"; conf_lo "0.000000"; conf_hi "0.064628"; cov "0.000000";
Chr5	Cufflinks	exon	7994358	7994407	1	+	.	gene_id "CUFF.6892"; transcript_id "AT5G23700.1"; exon_number "6"; FPKM "0.0000000000"; frac "0.000000"; conf_lo "0.000000"; conf_hi "0.064628"; cov "0.000000";
Chr5	Cufflinks	exon	7994503	7994530	1	+	.	gene_id "CUFF.6892"; transcript_id "AT5G23700.1"; exon_number "7"; FPKM "0.0000000000"; frac "0.000000"; conf_lo "0.000000"; conf_hi "0.064628"; cov "0.000000";
Chr5	Cufflinks	exon	7994665	7994739	1	+	.	gene_id "CUFF.6892"; transcript_id "AT5G23700.1"; exon_number "8"; FPKM "0.0000000000"; frac "0.000000"; conf_lo "0.000000"; conf_hi "0.064628"; cov "0.000000";
Chr5	Cufflinks	exon	7994818	7994928	1	+	.	gene_id "CUFF.6892"; transcript_id "AT5G23700.1"; exon_number "9"; FPKM "0.0000000000"; frac "0.000000"; conf_lo "0.000000"; conf_hi "0.064628"; cov "0.000000";
Chr5	Cufflinks	exon	7995009	7995069	1	+	.	gene_id "CUFF.6892"; transcript_id "AT5G23700.1"; exon_number "10"; FPKM "0.0000000000"; frac "0.000000"; conf_lo "0.000000"; conf_hi "0.064628"; cov "0.000000";
Chr5	Cufflinks	exon	7995217	7995316	1	+	.	gene_id "CUFF.6892"; transcript_id "AT5G23700.1"; exon_number "11"; FPKM "0.0000000000"; frac "0.000000"; conf_lo "0.000000"; conf_hi "0.064628"; cov "0.000000";
Chr5	Cufflinks	exon	7995413	7995518	1	+	.	gene_id "CUFF.6892"; transcript_id "AT5G23700.1"; exon_number "12"; FPKM "0.0000000000"; frac "0.000000"; conf_lo "0.000000"; conf_hi "0.064628"; cov "0.000000";
Chr5	Cufflinks	exon	7995595	7995655	1	+	.	gene_id "CUFF.6892"; transcript_id "AT5G23700.1"; exon_number "13"; FPKM "0.0000000000"; frac "0.000000"; conf_lo "0.000000"; conf_hi "0.064628"; cov "0.000000";
Chr5	Cufflinks	exon	7995751	7995926	1	+	.	gene_id "CUFF.6892"; transcript_id "AT5G23700.1"; exon_number "14"; FPKM "0.0000000000"; frac "0.000000"; conf_lo "0.000000"; conf_hi "0.064628"; cov "0.000000";
Chr5	Cufflinks	exon	7996077	7996206	1	+	.	gene_id "CUFF.6892"; transcript_id "AT5G23700.1"; exon_number "15"; FPKM "0.0000000000"; frac "0.000000"; conf_lo "0.000000"; conf_hi "0.064628"; cov "0.000000";
Chr5	Cufflinks	exon	7996284	7996420	1	+	.	gene_id "CUFF.6892"; transcript_id "AT5G23700.1"; exon_number "16"; FPKM "0.0000000000"; frac "0.000000"; conf_lo "0.000000"; conf_hi "0.064628"; cov "0.000000";
Chr5	Cufflinks	transcript	7996205	7997534	143	-	.	gene_id "CUFF.6893"; transcript_id "CUFF.6893.1"; FPKM "1.4151347573"; frac "0.192890"; conf_lo "0.814336"; conf_hi "2.015933"; cov "8.258283"; full_read_support "yes";
Chr5	Cufflinks	exon	7996205	7997534	143	-	.	gene_id "CUFF.6893"; transcript_id "CUFF.6893.1"; exon_number "1"; FPKM "1.4151347573"; frac "0.192890"; conf_lo "0.814336"; conf_hi "2.015933"; cov "8.258283";
Chr5	Cufflinks	transcript	7996456	7997479	1000	-	.	gene_id "CUFF.6893"; transcript_id "AT5G23710.1"; FPKM "9.8492899278"; frac "0.807110"; conf_lo "7.985774"; conf_hi "11.712806"; cov "57.477371"; full_read_support "yes";
Chr5	Cufflinks	exon	7996456	7997238	1000	-	.	gene_id "CUFF.6893"; transcript_id "AT5G23710.1"; exon_number "1"; FPKM "9.8492899278"; frac "0.807110"; conf_lo "7.985774"; conf_hi "11.712806"; cov "57.477371";
Chr5	Cufflinks	exon	7997385	7997479	1000	-	.	gene_id "CUFF.6893"; transcript_id "AT5G23710.1"; exon_number "2"; FPKM "9.8492899278"; frac "0.807110"; conf_lo "7.985774"; conf_hi "11.712806"; cov "57.477371";
Chr5	Cufflinks	transcript	7998230	8002840	1000	+	.	gene_id "CUFF.6894"; transcript_id "AT5G23720.1"; FPKM "3.1305965318"; frac "1.000000"; conf_lo "2.638143"; conf_hi "3.623050"; cov "18.287858"; full_read_support "yes";
Chr5	Cufflinks	exon	7998230	7998350	1000	+	.	gene_id "CUFF.6894"; transcript_id "AT5G23720.1"; exon_number "1"; FPKM "3.1305965318"; frac "1.000000"; conf_lo "2.638143"; conf_hi "3.623050"; cov "18.287858";
Chr5	Cufflinks	exon	7998521	7998598	1000	+	.	gene_id "CUFF.6894"; transcript_id "AT5G23720.1"; exon_number "2"; FPKM "3.1305965318"; frac "1.000000"; conf_lo "2.638143"; conf_hi "3.623050"; cov "18.287858";
Chr5	Cufflinks	exon	7998689	7998831	1000	+	.	gene_id "CUFF.6894"; transcript_id "AT5G23720.1"; exon_number "3"; FPKM "3.1305965318"; frac "1.000000"; conf_lo "2.638143"; conf_hi "3.623050"; cov "18.287858";
Chr5	Cufflinks	exon	7998967	7999168	1000	+	.	gene_id "CUFF.6894"; transcript_id "AT5G23720.1"; exon_number "4"; FPKM "3.1305965318"; frac "1.000000"; conf_lo "2.638143"; conf_hi "3.623050"; cov "18.287858";
Chr5	Cufflinks	exon	7999241	7999417	1000	+	.	gene_id "CUFF.6894"; transcript_id "AT5G23720.1"; exon_number "5"; FPKM "3.1305965318"; frac "1.000000"; conf_lo "2.638143"; conf_hi "3.623050"; cov "18.287858";
Chr5	Cufflinks	exon	7999522	7999682	1000	+	.	gene_id "CUFF.6894"; transcript_id "AT5G23720.1"; exon_number "6"; FPKM "3.1305965318"; frac "1.000000"; conf_lo "2.638143"; conf_hi "3.623050"; cov "18.287858";
Chr5	Cufflinks	exon	8000165	8001260	1000	+	.	gene_id "CUFF.6894"; transcript_id "AT5G23720.1"; exon_number "7"; FPKM "3.1305965318"; frac "1.000000"; conf_lo "2.638143"; conf_hi "3.623050"; cov "18.287858";
Chr5	Cufflinks	exon	8001406	8001552	1000	+	.	gene_id "CUFF.6894"; transcript_id "AT5G23720.1"; exon_number "8"; FPKM "3.1305965318"; frac "1.000000"; conf_lo "2.638143"; conf_hi "3.623050"; cov "18.287858";
Chr5	Cufflinks	exon	8001670	8001897	1000	+	.	gene_id "CUFF.6894"; transcript_id "AT5G23720.1"; exon_number "9"; FPKM "3.1305965318"; frac "1.000000"; conf_lo "2.638143"; conf_hi "3.623050"; cov "18.287858";
Chr5	Cufflinks	exon	8001997	8002154	1000	+	.	gene_id "CUFF.6894"; transcript_id "AT5G23720.1"; exon_number "10"; FPKM "3.1305965318"; frac "1.000000"; conf_lo "2.638143"; conf_hi "3.623050"; cov "18.287858";
Chr5	Cufflinks	exon	8002237	8002840	1000	+	.	gene_id "CUFF.6894"; transcript_id "AT5G23720.1"; exon_number "11"; FPKM "3.1305965318"; frac "1.000000"; conf_lo "2.638143"; conf_hi "3.623050"; cov "18.287858";
Chr5	Cufflinks	transcript	7998281	8002805	1	+	.	gene_id "CUFF.6894"; transcript_id "AT5G23720.2"; FPKM "0.0000000000"; frac "0.000000"; conf_lo "0.000000"; conf_hi "0.036307"; cov "0.000000"; full_read_support "no";
Chr5	Cufflinks	exon	7998281	7998350	1	+	.	gene_id "CUFF.6894"; transcript_id "AT5G23720.2"; exon_number "1"; FPKM "0.0000000000"; frac "0.000000"; conf_lo "0.000000"; conf_hi "0.036307"; cov "0.000000";
Chr5	Cufflinks	exon	7998521	7998598	1	+	.	gene_id "CUFF.6894"; transcript_id "AT5G23720.2"; exon_number "2"; FPKM "0.0000000000"; frac "0.000000"; conf_lo "0.000000"; conf_hi "0.036307"; cov "0.000000";
Chr5	Cufflinks	exon	7998689	7998831	1	+	.	gene_id "CUFF.6894"; transcript_id "AT5G23720.2"; exon_number "3"; FPKM "0.0000000000"; frac "0.000000"; conf_lo "0.000000"; conf_hi "0.036307"; cov "0.000000";
Chr5	Cufflinks	exon	7998972	7999168	1	+	.	gene_id "CUFF.6894"; transcript_id "AT5G23720.2"; exon_number "4"; FPKM "0.0000000000"; frac "0.000000"; conf_lo "0.000000"; conf_hi "0.036307"; cov "0.000000";
Chr5	Cufflinks	exon	7999241	7999417	1	+	.	gene_id "CUFF.6894"; transcript_id "AT5G23720.2"; exon_number "5"; FPKM "0.0000000000"; frac "0.000000"; conf_lo "0.000000"; conf_hi "0.036307"; cov "0.000000";
Chr5	Cufflinks	exon	7999522	7999682	1	+	.	gene_id "CUFF.6894"; transcript_id "AT5G23720.2"; exon_number "6"; FPKM "0.0000000000"; frac "0.000000"; conf_lo "0.000000"; conf_hi "0.036307"; cov "0.000000";
Chr5	Cufflinks	exon	8000165	8001260	1	+	.	gene_id "CUFF.6894"; transcript_id "AT5G23720.2"; exon_number "7"; FPKM "0.0000000000"; frac "0.000000"; conf_lo "0.000000"; conf_hi "0.036307"; cov "0.000000";
Chr5	Cufflinks	exon	8001406	8001552	1	+	.	gene_id "CUFF.6894"; transcript_id "AT5G23720.2"; exon_number "8"; FPKM "0.0000000000"; frac "0.000000"; conf_lo "0.000000"; conf_hi "0.036307"; cov "0.000000";
Chr5	Cufflinks	exon	8001670	8001897	1	+	.	gene_id "CUFF.6894"; transcript_id "AT5G23720.2"; exon_number "9"; FPKM "0.0000000000"; frac "0.000000"; conf_lo "0.000000"; conf_hi "0.036307"; cov "0.000000";
Chr5	Cufflinks	exon	8001997	8002154	1	+	.	gene_id "CUFF.6894"; transcript_id "AT5G23720.2"; exon_number "10"; FPKM "0.0000000000"; frac "0.000000"; conf_lo "0.000000"; conf_hi "0.036307"; cov "0.000000";
Chr5	Cufflinks	exon	8002237	8002805	1	+	.	gene_id "CUFF.6894"; transcript_id "AT5G23720.2"; exon_number "11"; FPKM "0.0000000000"; frac "0.000000"; conf_lo "0.000000"; conf_hi "0.036307"; cov "0.000000";
Chr5	Cufflinks	transcript	7998474	8002805	1	+	.	gene_id "CUFF.6894"; transcript_id "AT5G23720.3"; FPKM "0.0000000000"; frac "0.000000"; conf_lo "0.000000"; conf_hi "0.036540"; cov "0.000000"; full_read_support "yes";
Chr5	Cufflinks	exon	7998474	7998598	1	+	.	gene_id "CUFF.6894"; transcript_id "AT5G23720.3"; exon_number "1"; FPKM "0.0000000000"; frac "0.000000"; conf_lo "0.000000"; conf_hi "0.036540"; cov "0.000000";
Chr5	Cufflinks	exon	7998689	7998831	1	+	.	gene_id "CUFF.6894"; transcript_id "AT5G23720.3"; exon_number "2"; FPKM "0.0000000000"; frac "0.000000"; conf_lo "0.000000"; conf_hi "0.036540"; cov "0.000000";
Chr5	Cufflinks	exon	7998967	7999168	1	+	.	gene_id "CUFF.6894"; transcript_id "AT5G23720.3"; exon_number "3"; FPKM "0.0000000000"; frac "0.000000"; conf_lo "0.000000"; conf_hi "0.036540"; cov "0.000000";
Chr5	Cufflinks	exon	7999241	7999417	1	+	.	gene_id "CUFF.6894"; transcript_id "AT5G23720.3"; exon_number "4"; FPKM "0.0000000000"; frac "0.000000"; conf_lo "0.000000"; conf_hi "0.036540"; cov "0.000000";
Chr5	Cufflinks	exon	7999522	7999682	1	+	.	gene_id "CUFF.6894"; transcript_id "AT5G23720.3"; exon_number "5"; FPKM "0.0000000000"; frac "0.000000"; conf_lo "0.000000"; conf_hi "0.036540"; cov "0.000000";
Chr5	Cufflinks	exon	8000165	8001260	1	+	.	gene_id "CUFF.6894"; transcript_id "AT5G23720.3"; exon_number "6"; FPKM "0.0000000000"; frac "0.000000"; conf_lo "0.000000"; conf_hi "0.036540"; cov "0.000000";
Chr5	Cufflinks	exon	8001406	8001552	1	+	.	gene_id "CUFF.6894"; transcript_id "AT5G23720.3"; exon_number "7"; FPKM "0.0000000000"; frac "0.000000"; conf_lo "0.000000"; conf_hi "0.036540"; cov "0.000000";
Chr5	Cufflinks	exon	8001670	8001897	1	+	.	gene_id "CUFF.6894"; transcript_id "AT5G23720.3"; exon_number "8"; FPKM "0.0000000000"; frac "0.000000"; conf_lo "0.000000"; conf_hi "0.036540"; cov "0.000000";
Chr5	Cufflinks	exon	8001997	8002154	1	+	.	gene_id "CUFF.6894"; transcript_id "AT5G23720.3"; exon_number "9"; FPKM "0.0000000000"; frac "0.000000"; conf_lo "0.000000"; conf_hi "0.036540"; cov "0.000000";
Chr5	Cufflinks	exon	8002237	8002805	1	+	.	gene_id "CUFF.6894"; transcript_id "AT5G23720.3"; exon_number "10"; FPKM "0.0000000000"; frac "0.000000"; conf_lo "0.000000"; conf_hi "0.036540"; cov "0.000000";
Chr5	Cufflinks	transcript	8005234	8006630	1000	+	.	gene_id "AT5G23730"; transcript_id "AT5G23730.1"; FPKM "1.6676074789"; frac "1.000000"; conf_lo "1.120023"; conf_hi "2.215192"; cov "9.711951"; full_read_support "yes";
Chr5	Cufflinks	exon	8005234	8006630	1000	+	.	gene_id "AT5G23730"; transcript_id "AT5G23730.1"; exon_number "1"; FPKM "1.6676074789"; frac "1.000000"; conf_lo "1.120023"; conf_hi "2.215192"; cov "9.711951";
Chr5	Cufflinks	transcript	8008010	8009436	1000	-	.	gene_id "CUFF.6895"; transcript_id "AT5G23740.1"; FPKM "192.2383653655"; frac "1.000000"; conf_lo "180.980849"; conf_hi "203.495882"; cov "1122.792506"; full_read_support "yes";
Chr5	Cufflinks	exon	8008010	8008341	1000	-	.	gene_id "CUFF.6895"; transcript_id "AT5G23740.1"; exon_number "1"; FPKM "192.2383653655"; frac "1.000000"; conf_lo "180.980849"; conf_hi "203.495882"; cov "1122.792506";
Chr5	Cufflinks	exon	8008426	8008515	1000	-	.	gene_id "CUFF.6895"; transcript_id "AT5G23740.1"; exon_number "2"; FPKM "192.2383653655"; frac "1.000000"; conf_lo "180.980849"; conf_hi "203.495882"; cov "1122.792506";
Chr5	Cufflinks	exon	8008609	8008753	1000	-	.	gene_id "CUFF.6895"; transcript_id "AT5G23740.1"; exon_number "3"; FPKM "192.2383653655"; frac "1.000000"; conf_lo "180.980849"; conf_hi "203.495882"; cov "1122.792506";
Chr5	Cufflinks	exon	8009007	8009107	1000	-	.	gene_id "CUFF.6895"; transcript_id "AT5G23740.1"; exon_number "4"; FPKM "192.2383653655"; frac "1.000000"; conf_lo "180.980849"; conf_hi "203.495882"; cov "1122.792506";
Chr5	Cufflinks	exon	8009197	8009237	1000	-	.	gene_id "CUFF.6895"; transcript_id "AT5G23740.1"; exon_number "5"; FPKM "192.2383653655"; frac "1.000000"; conf_lo "180.980849"; conf_hi "203.495882"; cov "1122.792506";
Chr5	Cufflinks	exon	8009319	8009436	1000	-	.	gene_id "CUFF.6895"; transcript_id "AT5G23740.1"; exon_number "6"; FPKM "192.2383653655"; frac "1.000000"; conf_lo "180.980849"; conf_hi "203.495882"; cov "1122.792506";
Chr5	Cufflinks	transcript	8009806	8011611	1	-	.	gene_id "AT5G23750"; transcript_id "AT5G23750.2"; FPKM "0.0000000000"; frac "0.000000"; conf_lo "0.000000"; conf_hi "0.134122"; cov "0.000000"; full_read_support "no";
Chr5	Cufflinks	exon	8009806	8010198	1	-	.	gene_id "AT5G23750"; transcript_id "AT5G23750.2"; exon_number "1"; FPKM "0.0000000000"; frac "0.000000"; conf_lo "0.000000"; conf_hi "0.134122"; cov "0.000000";
Chr5	Cufflinks	exon	8010294	8010375	1	-	.	gene_id "AT5G23750"; transcript_id "AT5G23750.2"; exon_number "2"; FPKM "0.0000000000"; frac "0.000000"; conf_lo "0.000000"; conf_hi "0.134122"; cov "0.000000";
Chr5	Cufflinks	exon	8010492	8010579	1	-	.	gene_id "AT5G23750"; transcript_id "AT5G23750.2"; exon_number "3"; FPKM "0.0000000000"; frac "0.000000"; conf_lo "0.000000"; conf_hi "0.134122"; cov "0.000000";
Chr5	Cufflinks	exon	8010866	8010904	1	-	.	gene_id "AT5G23750"; transcript_id "AT5G23750.2"; exon_number "4"; FPKM "0.0000000000"; frac "0.000000"; conf_lo "0.000000"; conf_hi "0.134122"; cov "0.000000";
Chr5	Cufflinks	exon	8011252	8011611	1	-	.	gene_id "AT5G23750"; transcript_id "AT5G23750.2"; exon_number "5"; FPKM "0.0000000000"; frac "0.000000"; conf_lo "0.000000"; conf_hi "0.134122"; cov "0.000000";
Chr5	Cufflinks	transcript	8009806	8011619	1000	-	.	gene_id "AT5G23750"; transcript_id "AT5G23750.1"; FPKM "1.3883278737"; frac "1.000000"; conf_lo "0.757911"; conf_hi "2.018745"; cov "8.106808"; full_read_support "yes";
Chr5	Cufflinks	exon	8009806	8010198	1000	-	.	gene_id "AT5G23750"; transcript_id "AT5G23750.1"; exon_number "1"; FPKM "1.3883278737"; frac "1.000000"; conf_lo "0.757911"; conf_hi "2.018745"; cov "8.106808";
Chr5	Cufflinks	exon	8010294	8010375	1000	-	.	gene_id "AT5G23750"; transcript_id "AT5G23750.1"; exon_number "2"; FPKM "1.3883278737"; frac "1.000000"; conf_lo "0.757911"; conf_hi "2.018745"; cov "8.106808";
Chr5	Cufflinks	exon	8010492	8010579	1000	-	.	gene_id "AT5G23750"; transcript_id "AT5G23750.1"; exon_number "3"; FPKM "1.3883278737"; frac "1.000000"; conf_lo "0.757911"; conf_hi "2.018745"; cov "8.106808";
Chr5	Cufflinks	exon	8010866	8010907	1000	-	.	gene_id "AT5G23750"; transcript_id "AT5G23750.1"; exon_number "4"; FPKM "1.3883278737"; frac "1.000000"; conf_lo "0.757911"; conf_hi "2.018745"; cov "8.106808";
Chr5	Cufflinks	exon	8011252	8011619	1000	-	.	gene_id "AT5G23750"; transcript_id "AT5G23750.1"; exon_number "5"; FPKM "1.3883278737"; frac "1.000000"; conf_lo "0.757911"; conf_hi "2.018745"; cov "8.106808";
Chr5	Cufflinks	transcript	8013085	8014228	1000	-	.	gene_id "CUFF.6896"; transcript_id "AT5G23760.1"; FPKM "13.4653431917"; frac "0.620606"; conf_lo "10.592949"; conf_hi "16.337737"; cov "78.587302"; full_read_support "yes";
Chr5	Cufflinks	exon	8013085	8013465	1000	-	.	gene_id "CUFF.6896"; transcript_id "AT5G23760.1"; exon_number "1"; FPKM "13.4653431917"; frac "0.620606"; conf_lo "10.592949"; conf_hi "16.337737"; cov "78.587302";
Chr5	Cufflinks	exon	8013965	8014043	1000	-	.	gene_id "CUFF.6896"; transcript_id "AT5G23760.1"; exon_number "2"; FPKM "13.4653431917"; frac "0.620606"; conf_lo "10.592949"; conf_hi "16.337737"; cov "78.587302";
Chr5	Cufflinks	exon	8014121	8014228	1000	-	.	gene_id "CUFF.6896"; transcript_id "AT5G23760.1"; exon_number "3"; FPKM "13.4653431917"; frac "0.620606"; conf_lo "10.592949"; conf_hi "16.337737"; cov "78.587302";
Chr5	Cufflinks	transcript	8014381	8016913	1	-	.	gene_id "CUFF.6896"; transcript_id "AT5G23770.2"; FPKM "0.0000000000"; frac "0.000000"; conf_lo "0.000000"; conf_hi "0.056084"; cov "0.000000"; full_read_support "no";
Chr5	Cufflinks	exon	8014381	8015139	1	-	.	gene_id "CUFF.6896"; transcript_id "AT5G23770.2"; exon_number "1"; FPKM "0.0000000000"; frac "0.000000"; conf_lo "0.000000"; conf_hi "0.056084"; cov "0.000000";
Chr5	Cufflinks	exon	8015290	8015441	1	-	.	gene_id "CUFF.6896"; transcript_id "AT5G23770.2"; exon_number "2"; FPKM "0.0000000000"; frac "0.000000"; conf_lo "0.000000"; conf_hi "0.056084"; cov "0.000000";
Chr5	Cufflinks	exon	8015503	8015572	1	-	.	gene_id "CUFF.6896"; transcript_id "AT5G23770.2"; exon_number "3"; FPKM "0.0000000000"; frac "0.000000"; conf_lo "0.000000"; conf_hi "0.056084"; cov "0.000000";
Chr5	Cufflinks	exon	8015690	8016133	1	-	.	gene_id "CUFF.6896"; transcript_id "AT5G23770.2"; exon_number "4"; FPKM "0.0000000000"; frac "0.000000"; conf_lo "0.000000"; conf_hi "0.056084"; cov "0.000000";
Chr5	Cufflinks	exon	8016248	8016471	1	-	.	gene_id "CUFF.6896"; transcript_id "AT5G23770.2"; exon_number "5"; FPKM "0.0000000000"; frac "0.000000"; conf_lo "0.000000"; conf_hi "0.056084"; cov "0.000000";
Chr5	Cufflinks	exon	8016536	8016913	1	-	.	gene_id "CUFF.6896"; transcript_id "AT5G23770.2"; exon_number "6"; FPKM "0.0000000000"; frac "0.000000"; conf_lo "0.000000"; conf_hi "0.056084"; cov "0.000000";
Chr5	Cufflinks	transcript	8014513	8016312	1	-	.	gene_id "CUFF.6896"; transcript_id "AT5G23770.1"; FPKM "0.0000000000"; frac "0.000000"; conf_lo "0.000000"; conf_hi "0.085733"; cov "0.000000"; full_read_support "no";
Chr5	Cufflinks	exon	8014513	8015139	1	-	.	gene_id "CUFF.6896"; transcript_id "AT5G23770.1"; exon_number "1"; FPKM "0.0000000000"; frac "0.000000"; conf_lo "0.000000"; conf_hi "0.085733"; cov "0.000000";
Chr5	Cufflinks	exon	8015290	8015441	1	-	.	gene_id "CUFF.6896"; transcript_id "AT5G23770.1"; exon_number "2"; FPKM "0.0000000000"; frac "0.000000"; conf_lo "0.000000"; conf_hi "0.085733"; cov "0.000000";
Chr5	Cufflinks	exon	8015503	8015572	1	-	.	gene_id "CUFF.6896"; transcript_id "AT5G23770.1"; exon_number "3"; FPKM "0.0000000000"; frac "0.000000"; conf_lo "0.000000"; conf_hi "0.085733"; cov "0.000000";
Chr5	Cufflinks	exon	8015690	8016169	1	-	.	gene_id "CUFF.6896"; transcript_id "AT5G23770.1"; exon_number "4"; FPKM "0.0000000000"; frac "0.000000"; conf_lo "0.000000"; conf_hi "0.085733"; cov "0.000000";
Chr5	Cufflinks	exon	8016248	8016312	1	-	.	gene_id "CUFF.6896"; transcript_id "AT5G23770.1"; exon_number "5"; FPKM "0.0000000000"; frac "0.000000"; conf_lo "0.000000"; conf_hi "0.085733"; cov "0.000000";
Chr5	Cufflinks	transcript	8017192	8019026	1000	-	.	gene_id "AT5G23780"; transcript_id "AT5G23780.1"; FPKM "0.0867468523"; frac "1.000000"; conf_lo "0.000000"; conf_hi "0.209597"; cov "0.507020"; full_read_support "no";
Chr5	Cufflinks	exon	8017192	8017890	1000	-	.	gene_id "AT5G23780"; transcript_id "AT5G23780.1"; exon_number "1"; FPKM "0.0867468523"; frac "1.000000"; conf_lo "0.000000"; conf_hi "0.209597"; cov "0.507020";
Chr5	Cufflinks	exon	8018020	8018156	1000	-	.	gene_id "AT5G23780"; transcript_id "AT5G23780.1"; exon_number "2"; FPKM "0.0867468523"; frac "1.000000"; conf_lo "0.000000"; conf_hi "0.209597"; cov "0.507020";
Chr5	Cufflinks	exon	8018252	8018321	1000	-	.	gene_id "AT5G23780"; transcript_id "AT5G23780.1"; exon_number "3"; FPKM "0.0867468523"; frac "1.000000"; conf_lo "0.000000"; conf_hi "0.209597"; cov "0.507020";
Chr5	Cufflinks	exon	8018553	8019026	1000	-	.	gene_id "AT5G23780"; transcript_id "AT5G23780.1"; exon_number "4"; FPKM "0.0867468523"; frac "1.000000"; conf_lo "0.000000"; conf_hi "0.209597"; cov "0.507020";
Chr5	Cufflinks	transcript	8020104	8021597	1	-	.	gene_id "AT5G23790"; transcript_id "AT5G23790.1"; FPKM "0.0000000000"; frac "0.000000"; conf_lo "0.000000"; conf_hi "0.000000"; cov "0.000000"; full_read_support "no";
Chr5	Cufflinks	exon	8020104	8020401	1	-	.	gene_id "AT5G23790"; transcript_id "AT5G23790.1"; exon_number "1"; FPKM "0.0000000000"; frac "0.000000"; conf_lo "0.000000"; conf_hi "0.000000"; cov "0.000000";
Chr5	Cufflinks	exon	8020488	8020622	1	-	.	gene_id "AT5G23790"; transcript_id "AT5G23790.1"; exon_number "2"; FPKM "0.0000000000"; frac "0.000000"; conf_lo "0.000000"; conf_hi "0.000000"; cov "0.000000";
Chr5	Cufflinks	exon	8020710	8021033	1	-	.	gene_id "AT5G23790"; transcript_id "AT5G23790.1"; exon_number "3"; FPKM "0.0000000000"; frac "0.000000"; conf_lo "0.000000"; conf_hi "0.000000"; cov "0.000000";
Chr5	Cufflinks	exon	8021274	8021597	1	-	.	gene_id "AT5G23790"; transcript_id "AT5G23790.1"; exon_number "4"; FPKM "0.0000000000"; frac "0.000000"; conf_lo "0.000000"; conf_hi "0.000000"; cov "0.000000";
Chr5	Cufflinks	transcript	8022216	8024689	1	-	.	gene_id "CUFF.6897"; transcript_id "AT5G23800.1"; FPKM "0.0000000000"; frac "0.000000"; conf_lo "0.000000"; conf_hi "0.070197"; cov "0.000000"; full_read_support "no";
Chr5	Cufflinks	exon	8022216	8022243	1	-	.	gene_id "CUFF.6897"; transcript_id "AT5G23800.1"; exon_number "1"; FPKM "0.0000000000"; frac "0.000000"; conf_lo "0.000000"; conf_hi "0.070197"; cov "0.000000";
Chr5	Cufflinks	exon	8022431	8023020	1	-	.	gene_id "CUFF.6897"; transcript_id "AT5G23800.1"; exon_number "2"; FPKM "0.0000000000"; frac "0.000000"; conf_lo "0.000000"; conf_hi "0.070197"; cov "0.000000";
Chr5	Cufflinks	exon	8023173	8023258	1	-	.	gene_id "CUFF.6897"; transcript_id "AT5G23800.1"; exon_number "3"; FPKM "0.0000000000"; frac "0.000000"; conf_lo "0.000000"; conf_hi "0.070197"; cov "0.000000";
Chr5	Cufflinks	exon	8023416	8023458	1	-	.	gene_id "CUFF.6897"; transcript_id "AT5G23800.1"; exon_number "4"; FPKM "0.0000000000"; frac "0.000000"; conf_lo "0.000000"; conf_hi "0.070197"; cov "0.000000";
Chr5	Cufflinks	exon	8023670	8024119	1	-	.	gene_id "CUFF.6897"; transcript_id "AT5G23800.1"; exon_number "5"; FPKM "0.0000000000"; frac "0.000000"; conf_lo "0.000000"; conf_hi "0.070197"; cov "0.000000";
Chr5	Cufflinks	exon	8024228	8024689	1	-	.	gene_id "CUFF.6897"; transcript_id "AT5G23800.1"; exon_number "6"; FPKM "0.0000000000"; frac "0.000000"; conf_lo "0.000000"; conf_hi "0.070197"; cov "0.000000";
Chr5	Cufflinks	transcript	8022412	8024689	1000	-	.	gene_id "CUFF.6897"; transcript_id "CUFF.6897.2"; FPKM "0.7756982330"; frac "0.675355"; conf_lo "0.411644"; conf_hi "1.139753"; cov "4.529204"; full_read_support "no";
Chr5	Cufflinks	exon	8022412	8023020	1000	-	.	gene_id "CUFF.6897"; transcript_id "CUFF.6897.2"; exon_number "1"; FPKM "0.7756982330"; frac "0.675355"; conf_lo "0.411644"; conf_hi "1.139753"; cov "4.529204";
Chr5	Cufflinks	exon	8023173	8023324	1000	-	.	gene_id "CUFF.6897"; transcript_id "CUFF.6897.2"; exon_number "2"; FPKM "0.7756982330"; frac "0.675355"; conf_lo "0.411644"; conf_hi "1.139753"; cov "4.529204";
Chr5	Cufflinks	exon	8023416	8023458	1000	-	.	gene_id "CUFF.6897"; transcript_id "CUFF.6897.2"; exon_number "3"; FPKM "0.7756982330"; frac "0.675355"; conf_lo "0.411644"; conf_hi "1.139753"; cov "4.529204";
Chr5	Cufflinks	exon	8023670	8024119	1000	-	.	gene_id "CUFF.6897"; transcript_id "CUFF.6897.2"; exon_number "4"; FPKM "0.7756982330"; frac "0.675355"; conf_lo "0.411644"; conf_hi "1.139753"; cov "4.529204";
Chr5	Cufflinks	exon	8024228	8024689	1000	-	.	gene_id "CUFF.6897"; transcript_id "CUFF.6897.2"; exon_number "5"; FPKM "0.7756982330"; frac "0.675355"; conf_lo "0.411644"; conf_hi "1.139753"; cov "4.529204";
Chr5	Cufflinks	transcript	8023276	8024689	812	-	.	gene_id "CUFF.6897"; transcript_id "CUFF.6897.3"; FPKM "0.6306309792"; frac "0.324645"; conf_lo "0.173567"; conf_hi "1.087695"; cov "3.682175"; full_read_support "no";
Chr5	Cufflinks	exon	8023276	8023458	812	-	.	gene_id "CUFF.6897"; transcript_id "CUFF.6897.3"; exon_number "1"; FPKM "0.6306309792"; frac "0.324645"; conf_lo "0.173567"; conf_hi "1.087695"; cov "3.682175";
Chr5	Cufflinks	exon	8023670	8024120	812	-	.	gene_id "CUFF.6897"; transcript_id "CUFF.6897.3"; exon_number "2"; FPKM "0.6306309792"; frac "0.324645"; conf_lo "0.173567"; conf_hi "1.087695"; cov "3.682175";
Chr5	Cufflinks	exon	8024229	8024689	812	-	.	gene_id "CUFF.6897"; transcript_id "CUFF.6897.3"; exon_number "3"; FPKM "0.6306309792"; frac "0.324645"; conf_lo "0.173567"; conf_hi "1.087695"; cov "3.682175";
Chr5	Cufflinks	transcript	8031268	8033020	1000	+	.	gene_id "CUFF.6898"; transcript_id "AT5G23820.1"; FPKM "79.4392342082"; frac "1.000000"; conf_lo "73.334519"; conf_hi "85.543950"; cov "464.023254"; full_read_support "yes";
Chr5	Cufflinks	exon	8031268	8031482	1000	+	.	gene_id "CUFF.6898"; transcript_id "AT5G23820.1"; exon_number "1"; FPKM "79.4392342082"; frac "1.000000"; conf_lo "73.334519"; conf_hi "85.543950"; cov "464.023254";
Chr5	Cufflinks	exon	8031736	8031837	1000	+	.	gene_id "CUFF.6898"; transcript_id "AT5G23820.1"; exon_number "2"; FPKM "79.4392342082"; frac "1.000000"; conf_lo "73.334519"; conf_hi "85.543950"; cov "464.023254";
Chr5	Cufflinks	exon	8031931	8032109	1000	+	.	gene_id "CUFF.6898"; transcript_id "AT5G23820.1"; exon_number "3"; FPKM "79.4392342082"; frac "1.000000"; conf_lo "73.334519"; conf_hi "85.543950"; cov "464.023254";
Chr5	Cufflinks	exon	8032693	8033020	1000	+	.	gene_id "CUFF.6898"; transcript_id "AT5G23820.1"; exon_number "4"; FPKM "79.4392342082"; frac "1.000000"; conf_lo "73.334519"; conf_hi "85.543950"; cov "464.023254";
Chr5	Cufflinks	transcript	8033738	8034930	1000	+	.	gene_id "CUFF.6899"; transcript_id "AT5G23830.1"; FPKM "17.5989547449"; frac "1.000000"; conf_lo "14.975491"; conf_hi "20.222419"; cov "102.771524"; full_read_support "yes";
Chr5	Cufflinks	exon	8033738	8033898	1000	+	.	gene_id "CUFF.6899"; transcript_id "AT5G23830.1"; exon_number "1"; FPKM "17.5989547449"; frac "1.000000"; conf_lo "14.975491"; conf_hi "20.222419"; cov "102.771524";
Chr5	Cufflinks	exon	8034065	8034163	1000	+	.	gene_id "CUFF.6899"; transcript_id "AT5G23830.1"; exon_number "2"; FPKM "17.5989547449"; frac "1.000000"; conf_lo "14.975491"; conf_hi "20.222419"; cov "102.771524";
Chr5	Cufflinks	exon	8034278	8034459	1000	+	.	gene_id "CUFF.6899"; transcript_id "AT5G23830.1"; exon_number "3"; FPKM "17.5989547449"; frac "1.000000"; conf_lo "14.975491"; conf_hi "20.222419"; cov "102.771524";
Chr5	Cufflinks	exon	8034596	8034930	1000	+	.	gene_id "CUFF.6899"; transcript_id "AT5G23830.1"; exon_number "4"; FPKM "17.5989547449"; frac "1.000000"; conf_lo "14.975491"; conf_hi "20.222419"; cov "102.771524";
Chr5	Cufflinks	transcript	8033738	8034930	1	+	.	gene_id "CUFF.6899"; transcript_id "AT5G23830.2"; FPKM "0.0000000000"; frac "0.000000"; conf_lo "0.000000"; conf_hi "0.179660"; cov "0.000000"; full_read_support "no";
Chr5	Cufflinks	exon	8033738	8033898	1	+	.	gene_id "CUFF.6899"; transcript_id "AT5G23830.2"; exon_number "1"; FPKM "0.0000000000"; frac "0.000000"; conf_lo "0.000000"; conf_hi "0.179660"; cov "0.000000";
Chr5	Cufflinks	exon	8034065	8034154	1	+	.	gene_id "CUFF.6899"; transcript_id "AT5G23830.2"; exon_number "2"; FPKM "0.0000000000"; frac "0.000000"; conf_lo "0.000000"; conf_hi "0.179660"; cov "0.000000";
Chr5	Cufflinks	exon	8034278	8034459	1	+	.	gene_id "CUFF.6899"; transcript_id "AT5G23830.2"; exon_number "3"; FPKM "0.0000000000"; frac "0.000000"; conf_lo "0.000000"; conf_hi "0.179660"; cov "0.000000";
Chr5	Cufflinks	exon	8034596	8034930	1	+	.	gene_id "CUFF.6899"; transcript_id "AT5G23830.2"; exon_number "4"; FPKM "0.0000000000"; frac "0.000000"; conf_lo "0.000000"; conf_hi "0.179660"; cov "0.000000";
Chr5	Cufflinks	transcript	8035767	8036982	1000	+	.	gene_id "CUFF.6900"; transcript_id "AT5G23840.1"; FPKM "6.4637399208"; frac "1.000000"; conf_lo "4.953805"; conf_hi "7.973675"; cov "37.774597"; full_read_support "yes";
Chr5	Cufflinks	exon	8035767	8035970	1000	+	.	gene_id "CUFF.6900"; transcript_id "AT5G23840.1"; exon_number "1"; FPKM "6.4637399208"; frac "1.000000"; conf_lo "4.953805"; conf_hi "7.973675"; cov "37.774597";
Chr5	Cufflinks	exon	8036181	8036282	1000	+	.	gene_id "CUFF.6900"; transcript_id "AT5G23840.1"; exon_number "2"; FPKM "6.4637399208"; frac "1.000000"; conf_lo "4.953805"; conf_hi "7.973675"; cov "37.774597";
Chr5	Cufflinks	exon	8036383	8036561	1000	+	.	gene_id "CUFF.6900"; transcript_id "AT5G23840.1"; exon_number "3"; FPKM "6.4637399208"; frac "1.000000"; conf_lo "4.953805"; conf_hi "7.973675"; cov "37.774597";
Chr5	Cufflinks	exon	8036652	8036982	1000	+	.	gene_id "CUFF.6900"; transcript_id "AT5G23840.1"; exon_number "4"; FPKM "6.4637399208"; frac "1.000000"; conf_lo "4.953805"; conf_hi "7.973675"; cov "37.774597";
Chr5	Cufflinks	transcript	8035767	8036982	1	+	.	gene_id "CUFF.6900"; transcript_id "AT5G23840.2"; FPKM "0.0000000000"; frac "0.000000"; conf_lo "0.000000"; conf_hi "0.144710"; cov "0.000000"; full_read_support "yes";
Chr5	Cufflinks	exon	8035767	8035970	1	+	.	gene_id "CUFF.6900"; transcript_id "AT5G23840.2"; exon_number "1"; FPKM "0.0000000000"; frac "0.000000"; conf_lo "0.000000"; conf_hi "0.144710"; cov "0.000000";
Chr5	Cufflinks	exon	8036181	8036282	1	+	.	gene_id "CUFF.6900"; transcript_id "AT5G23840.2"; exon_number "2"; FPKM "0.0000000000"; frac "0.000000"; conf_lo "0.000000"; conf_hi "0.144710"; cov "0.000000";
Chr5	Cufflinks	exon	8036383	8036982	1	+	.	gene_id "CUFF.6900"; transcript_id "AT5G23840.2"; exon_number "3"; FPKM "0.0000000000"; frac "0.000000"; conf_lo "0.000000"; conf_hi "0.144710"; cov "0.000000";
Chr5	Cufflinks	transcript	8037903	8040938	338	+	.	gene_id "CUFF.6901"; transcript_id "CUFF.6901.1"; FPKM "0.5796126369"; frac "0.281080"; conf_lo "0.259626"; conf_hi "0.899599"; cov "3.384591"; full_read_support "yes";
Chr5	Cufflinks	exon	8037903	8038314	338	+	.	gene_id "CUFF.6901"; transcript_id "CUFF.6901.1"; exon_number "1"; FPKM "0.5796126369"; frac "0.281080"; conf_lo "0.259626"; conf_hi "0.899599"; cov "3.384591";
Chr5	Cufflinks	exon	8038890	8039494	338	+	.	gene_id "CUFF.6901"; transcript_id "CUFF.6901.1"; exon_number "2"; FPKM "0.5796126369"; frac "0.281080"; conf_lo "0.259626"; conf_hi "0.899599"; cov "3.384591";
Chr5	Cufflinks	exon	8039598	8039790	338	+	.	gene_id "CUFF.6901"; transcript_id "CUFF.6901.1"; exon_number "3"; FPKM "0.5796126369"; frac "0.281080"; conf_lo "0.259626"; conf_hi "0.899599"; cov "3.384591";
Chr5	Cufflinks	exon	8039876	8039940	338	+	.	gene_id "CUFF.6901"; transcript_id "CUFF.6901.1"; exon_number "4"; FPKM "0.5796126369"; frac "0.281080"; conf_lo "0.259626"; conf_hi "0.899599"; cov "3.384591";
Chr5	Cufflinks	exon	8040051	8040938	338	+	.	gene_id "CUFF.6901"; transcript_id "CUFF.6901.1"; exon_number "5"; FPKM "0.5796126369"; frac "0.281080"; conf_lo "0.259626"; conf_hi "0.899599"; cov "3.384591";
Chr5	Cufflinks	transcript	8038052	8040938	1000	+	.	gene_id "CUFF.6901"; transcript_id "AT5G23850.1"; FPKM "1.7113731409"; frac "0.718920"; conf_lo "1.187636"; conf_hi "2.235110"; cov "9.993394"; full_read_support "yes";
Chr5	Cufflinks	exon	8038052	8038314	1000	+	.	gene_id "CUFF.6901"; transcript_id "AT5G23850.1"; exon_number "1"; FPKM "1.7113731409"; frac "0.718920"; conf_lo "1.187636"; conf_hi "2.235110"; cov "9.993394";
Chr5	Cufflinks	exon	8038890	8039494	1000	+	.	gene_id "CUFF.6901"; transcript_id "AT5G23850.1"; exon_number "2"; FPKM "1.7113731409"; frac "0.718920"; conf_lo "1.187636"; conf_hi "2.235110"; cov "9.993394";
Chr5	Cufflinks	exon	8039598	8039790	1000	+	.	gene_id "CUFF.6901"; transcript_id "AT5G23850.1"; exon_number "3"; FPKM "1.7113731409"; frac "0.718920"; conf_lo "1.187636"; conf_hi "2.235110"; cov "9.993394";
Chr5	Cufflinks	exon	8039876	8039940	1000	+	.	gene_id "CUFF.6901"; transcript_id "AT5G23850.1"; exon_number "4"; FPKM "1.7113731409"; frac "0.718920"; conf_lo "1.187636"; conf_hi "2.235110"; cov "9.993394";
Chr5	Cufflinks	exon	8040051	8040261	1000	+	.	gene_id "CUFF.6901"; transcript_id "AT5G23850.1"; exon_number "5"; FPKM "1.7113731409"; frac "0.718920"; conf_lo "1.187636"; conf_hi "2.235110"; cov "9.993394";
Chr5	Cufflinks	exon	8040376	8040938	1000	+	.	gene_id "CUFF.6901"; transcript_id "AT5G23850.1"; exon_number "6"; FPKM "1.7113731409"; frac "0.718920"; conf_lo "1.187636"; conf_hi "2.235110"; cov "9.993394";
Chr5	Cufflinks	transcript	8042876	8044819	1000	+	.	gene_id "AT5G23860"; transcript_id "AT5G23860.1"; FPKM "16.6353033467"; frac "1.000000"; conf_lo "14.977246"; conf_hi "18.293361"; cov "97.123958"; full_read_support "yes";
Chr5	Cufflinks	exon	8042876	8043355	1000	+	.	gene_id "AT5G23860"; transcript_id "AT5G23860.1"; exon_number "1"; FPKM "16.6353033467"; frac "1.000000"; conf_lo "14.977246"; conf_hi "18.293361"; cov "97.123958";
Chr5	Cufflinks	exon	8043485	8043754	1000	+	.	gene_id "AT5G23860"; transcript_id "AT5G23860.1"; exon_number "2"; FPKM "16.6353033467"; frac "1.000000"; conf_lo "14.977246"; conf_hi "18.293361"; cov "97.123958";
Chr5	Cufflinks	exon	8043843	8044819	1000	+	.	gene_id "AT5G23860"; transcript_id "AT5G23860.1"; exon_number "3"; FPKM "16.6353033467"; frac "1.000000"; conf_lo "14.977246"; conf_hi "18.293361"; cov "97.123958";
Chr5	Cufflinks	transcript	8042876	8044819	1	+	.	gene_id "AT5G23860"; transcript_id "AT5G23860.2"; FPKM "0.0000000000"; frac "0.000000"; conf_lo "0.000000"; conf_hi "0.074910"; cov "0.000000"; full_read_support "no";
Chr5	Cufflinks	exon	8042876	8043355	1	+	.	gene_id "AT5G23860"; transcript_id "AT5G23860.2"; exon_number "1"; FPKM "0.0000000000"; frac "0.000000"; conf_lo "0.000000"; conf_hi "0.074910"; cov "0.000000";
Chr5	Cufflinks	exon	8043485	8043754	1	+	.	gene_id "AT5G23860"; transcript_id "AT5G23860.2"; exon_number "2"; FPKM "0.0000000000"; frac "0.000000"; conf_lo "0.000000"; conf_hi "0.074910"; cov "0.000000";
Chr5	Cufflinks	exon	8043843	8044575	1	+	.	gene_id "AT5G23860"; transcript_id "AT5G23860.2"; exon_number "3"; FPKM "0.0000000000"; frac "0.000000"; conf_lo "0.000000"; conf_hi "0.074910"; cov "0.000000";
Chr5	Cufflinks	exon	8044736	8044819	1	+	.	gene_id "AT5G23860"; transcript_id "AT5G23860.2"; exon_number "4"; FPKM "0.0000000000"; frac "0.000000"; conf_lo "0.000000"; conf_hi "0.074910"; cov "0.000000";
Chr5	Cufflinks	transcript	8045844	8050175	1	-	.	gene_id "CUFF.6902"; transcript_id "AT5G23870.2"; FPKM "0.0000000000"; frac "0.000000"; conf_lo "0.000000"; conf_hi "0.073096"; cov "0.000000"; full_read_support "yes";
Chr5	Cufflinks	exon	8045844	8046001	1	-	.	gene_id "CUFF.6902"; transcript_id "AT5G23870.2"; exon_number "1"; FPKM "0.0000000000"; frac "0.000000"; conf_lo "0.000000"; conf_hi "0.073096"; cov "0.000000";
Chr5	Cufflinks	exon	8046149	8046185	1	-	.	gene_id "CUFF.6902"; transcript_id "AT5G23870.2"; exon_number "2"; FPKM "0.0000000000"; frac "0.000000"; conf_lo "0.000000"; conf_hi "0.073096"; cov "0.000000";
Chr5	Cufflinks	exon	8046327	8046452	1	-	.	gene_id "CUFF.6902"; transcript_id "AT5G23870.2"; exon_number "3"; FPKM "0.0000000000"; frac "0.000000"; conf_lo "0.000000"; conf_hi "0.073096"; cov "0.000000";
Chr5	Cufflinks	exon	8046541	8046689	1	-	.	gene_id "CUFF.6902"; transcript_id "AT5G23870.2"; exon_number "4"; FPKM "0.0000000000"; frac "0.000000"; conf_lo "0.000000"; conf_hi "0.073096"; cov "0.000000";
Chr5	Cufflinks	exon	8046780	8046885	1	-	.	gene_id "CUFF.6902"; transcript_id "AT5G23870.2"; exon_number "5"; FPKM "0.0000000000"; frac "0.000000"; conf_lo "0.000000"; conf_hi "0.073096"; cov "0.000000";
Chr5	Cufflinks	exon	8046973	8047050	1	-	.	gene_id "CUFF.6902"; transcript_id "AT5G23870.2"; exon_number "6"; FPKM "0.0000000000"; frac "0.000000"; conf_lo "0.000000"; conf_hi "0.073096"; cov "0.000000";
Chr5	Cufflinks	exon	8047138	8047197	1	-	.	gene_id "CUFF.6902"; transcript_id "AT5G23870.2"; exon_number "7"; FPKM "0.0000000000"; frac "0.000000"; conf_lo "0.000000"; conf_hi "0.073096"; cov "0.000000";
Chr5	Cufflinks	exon	8047267	8047327	1	-	.	gene_id "CUFF.6902"; transcript_id "AT5G23870.2"; exon_number "8"; FPKM "0.0000000000"; frac "0.000000"; conf_lo "0.000000"; conf_hi "0.073096"; cov "0.000000";
Chr5	Cufflinks	exon	8047406	8047530	1	-	.	gene_id "CUFF.6902"; transcript_id "AT5G23870.2"; exon_number "9"; FPKM "0.0000000000"; frac "0.000000"; conf_lo "0.000000"; conf_hi "0.073096"; cov "0.000000";
Chr5	Cufflinks	exon	8047709	8047795	1	-	.	gene_id "CUFF.6902"; transcript_id "AT5G23870.2"; exon_number "10"; FPKM "0.0000000000"; frac "0.000000"; conf_lo "0.000000"; conf_hi "0.073096"; cov "0.000000";
Chr5	Cufflinks	exon	8047938	8048017	1	-	.	gene_id "CUFF.6902"; transcript_id "AT5G23870.2"; exon_number "11"; FPKM "0.0000000000"; frac "0.000000"; conf_lo "0.000000"; conf_hi "0.073096"; cov "0.000000";
Chr5	Cufflinks	exon	8048637	8048766	1	-	.	gene_id "CUFF.6902"; transcript_id "AT5G23870.2"; exon_number "12"; FPKM "0.0000000000"; frac "0.000000"; conf_lo "0.000000"; conf_hi "0.073096"; cov "0.000000";
Chr5	Cufflinks	exon	8049456	8049538	1	-	.	gene_id "CUFF.6902"; transcript_id "AT5G23870.2"; exon_number "13"; FPKM "0.0000000000"; frac "0.000000"; conf_lo "0.000000"; conf_hi "0.073096"; cov "0.000000";
Chr5	Cufflinks	exon	8049855	8050175	1	-	.	gene_id "CUFF.6902"; transcript_id "AT5G23870.2"; exon_number "14"; FPKM "0.0000000000"; frac "0.000000"; conf_lo "0.000000"; conf_hi "0.073096"; cov "0.000000";
Chr5	Cufflinks	transcript	8046018	8050175	1	-	.	gene_id "CUFF.6902"; transcript_id "AT5G23870.3"; FPKM "0.0000000000"; frac "0.000000"; conf_lo "0.000000"; conf_hi "0.074529"; cov "0.000000"; full_read_support "no";
Chr5	Cufflinks	exon	8046018	8046185	1	-	.	gene_id "CUFF.6902"; transcript_id "AT5G23870.3"; exon_number "1"; FPKM "0.0000000000"; frac "0.000000"; conf_lo "0.000000"; conf_hi "0.074529"; cov "0.000000";
Chr5	Cufflinks	exon	8046327	8046452	1	-	.	gene_id "CUFF.6902"; transcript_id "AT5G23870.3"; exon_number "2"; FPKM "0.0000000000"; frac "0.000000"; conf_lo "0.000000"; conf_hi "0.074529"; cov "0.000000";
Chr5	Cufflinks	exon	8046541	8046689	1	-	.	gene_id "CUFF.6902"; transcript_id "AT5G23870.3"; exon_number "3"; FPKM "0.0000000000"; frac "0.000000"; conf_lo "0.000000"; conf_hi "0.074529"; cov "0.000000";
Chr5	Cufflinks	exon	8046780	8046885	1	-	.	gene_id "CUFF.6902"; transcript_id "AT5G23870.3"; exon_number "4"; FPKM "0.0000000000"; frac "0.000000"; conf_lo "0.000000"; conf_hi "0.074529"; cov "0.000000";
Chr5	Cufflinks	exon	8046973	8047050	1	-	.	gene_id "CUFF.6902"; transcript_id "AT5G23870.3"; exon_number "5"; FPKM "0.0000000000"; frac "0.000000"; conf_lo "0.000000"; conf_hi "0.074529"; cov "0.000000";
Chr5	Cufflinks	exon	8047138	8047197	1	-	.	gene_id "CUFF.6902"; transcript_id "AT5G23870.3"; exon_number "6"; FPKM "0.0000000000"; frac "0.000000"; conf_lo "0.000000"; conf_hi "0.074529"; cov "0.000000";
Chr5	Cufflinks	exon	8047267	8047327	1	-	.	gene_id "CUFF.6902"; transcript_id "AT5G23870.3"; exon_number "7"; FPKM "0.0000000000"; frac "0.000000"; conf_lo "0.000000"; conf_hi "0.074529"; cov "0.000000";
Chr5	Cufflinks	exon	8047406	8047530	1	-	.	gene_id "CUFF.6902"; transcript_id "AT5G23870.3"; exon_number "8"; FPKM "0.0000000000"; frac "0.000000"; conf_lo "0.000000"; conf_hi "0.074529"; cov "0.000000";
Chr5	Cufflinks	exon	8047709	8047795	1	-	.	gene_id "CUFF.6902"; transcript_id "AT5G23870.3"; exon_number "9"; FPKM "0.0000000000"; frac "0.000000"; conf_lo "0.000000"; conf_hi "0.074529"; cov "0.000000";
Chr5	Cufflinks	exon	8047938	8048017	1	-	.	gene_id "CUFF.6902"; transcript_id "AT5G23870.3"; exon_number "10"; FPKM "0.0000000000"; frac "0.000000"; conf_lo "0.000000"; conf_hi "0.074529"; cov "0.000000";
Chr5	Cufflinks	exon	8048637	8048766	1	-	.	gene_id "CUFF.6902"; transcript_id "AT5G23870.3"; exon_number "11"; FPKM "0.0000000000"; frac "0.000000"; conf_lo "0.000000"; conf_hi "0.074529"; cov "0.000000";
Chr5	Cufflinks	exon	8049456	8049538	1	-	.	gene_id "CUFF.6902"; transcript_id "AT5G23870.3"; exon_number "12"; FPKM "0.0000000000"; frac "0.000000"; conf_lo "0.000000"; conf_hi "0.074529"; cov "0.000000";
Chr5	Cufflinks	exon	8049855	8050175	1	-	.	gene_id "CUFF.6902"; transcript_id "AT5G23870.3"; exon_number "13"; FPKM "0.0000000000"; frac "0.000000"; conf_lo "0.000000"; conf_hi "0.074529"; cov "0.000000";
Chr5	Cufflinks	transcript	8046193	8050175	1000	-	.	gene_id "CUFF.6902"; transcript_id "CUFF.6902.3"; FPKM "1.8051973815"; frac "0.574614"; conf_lo "1.136926"; conf_hi "2.473469"; cov "10.534117"; full_read_support "yes";
Chr5	Cufflinks	exon	8046193	8046452	1000	-	.	gene_id "CUFF.6902"; transcript_id "CUFF.6902.3"; exon_number "1"; FPKM "1.8051973815"; frac "0.574614"; conf_lo "1.136926"; conf_hi "2.473469"; cov "10.534117";
Chr5	Cufflinks	exon	8046541	8046689	1000	-	.	gene_id "CUFF.6902"; transcript_id "CUFF.6902.3"; exon_number "2"; FPKM "1.8051973815"; frac "0.574614"; conf_lo "1.136926"; conf_hi "2.473469"; cov "10.534117";
Chr5	Cufflinks	exon	8046780	8046885	1000	-	.	gene_id "CUFF.6902"; transcript_id "CUFF.6902.3"; exon_number "3"; FPKM "1.8051973815"; frac "0.574614"; conf_lo "1.136926"; conf_hi "2.473469"; cov "10.534117";
Chr5	Cufflinks	exon	8046973	8047050	1000	-	.	gene_id "CUFF.6902"; transcript_id "CUFF.6902.3"; exon_number "4"; FPKM "1.8051973815"; frac "0.574614"; conf_lo "1.136926"; conf_hi "2.473469"; cov "10.534117";
Chr5	Cufflinks	exon	8047138	8047197	1000	-	.	gene_id "CUFF.6902"; transcript_id "CUFF.6902.3"; exon_number "5"; FPKM "1.8051973815"; frac "0.574614"; conf_lo "1.136926"; conf_hi "2.473469"; cov "10.534117";
Chr5	Cufflinks	exon	8047267	8047327	1000	-	.	gene_id "CUFF.6902"; transcript_id "CUFF.6902.3"; exon_number "6"; FPKM "1.8051973815"; frac "0.574614"; conf_lo "1.136926"; conf_hi "2.473469"; cov "10.534117";
Chr5	Cufflinks	exon	8047406	8047530	1000	-	.	gene_id "CUFF.6902"; transcript_id "CUFF.6902.3"; exon_number "7"; FPKM "1.8051973815"; frac "0.574614"; conf_lo "1.136926"; conf_hi "2.473469"; cov "10.534117";
Chr5	Cufflinks	exon	8047709	8047775	1000	-	.	gene_id "CUFF.6902"; transcript_id "CUFF.6902.3"; exon_number "8"; FPKM "1.8051973815"; frac "0.574614"; conf_lo "1.136926"; conf_hi "2.473469"; cov "10.534117";
Chr5	Cufflinks	exon	8047938	8048017	1000	-	.	gene_id "CUFF.6902"; transcript_id "CUFF.6902.3"; exon_number "9"; FPKM "1.8051973815"; frac "0.574614"; conf_lo "1.136926"; conf_hi "2.473469"; cov "10.534117";
Chr5	Cufflinks	exon	8048637	8048766	1000	-	.	gene_id "CUFF.6902"; transcript_id "CUFF.6902.3"; exon_number "10"; FPKM "1.8051973815"; frac "0.574614"; conf_lo "1.136926"; conf_hi "2.473469"; cov "10.534117";
Chr5	Cufflinks	exon	8049456	8049538	1000	-	.	gene_id "CUFF.6902"; transcript_id "CUFF.6902.3"; exon_number "11"; FPKM "1.8051973815"; frac "0.574614"; conf_lo "1.136926"; conf_hi "2.473469"; cov "10.534117";
Chr5	Cufflinks	exon	8049855	8050175	1000	-	.	gene_id "CUFF.6902"; transcript_id "CUFF.6902.3"; exon_number "12"; FPKM "1.8051973815"; frac "0.574614"; conf_lo "1.136926"; conf_hi "2.473469"; cov "10.534117";
Chr5	Cufflinks	transcript	8046193	8050175	729	-	.	gene_id "CUFF.6902"; transcript_id "AT5G23870.1"; FPKM "1.3164901251"; frac "0.425386"; conf_lo "0.730851"; conf_hi "1.902130"; cov "7.682296"; full_read_support "yes";
Chr5	Cufflinks	exon	8046193	8046452	729	-	.	gene_id "CUFF.6902"; transcript_id "AT5G23870.1"; exon_number "1"; FPKM "1.3164901251"; frac "0.425386"; conf_lo "0.730851"; conf_hi "1.902130"; cov "7.682296";
Chr5	Cufflinks	exon	8046541	8046689	729	-	.	gene_id "CUFF.6902"; transcript_id "AT5G23870.1"; exon_number "2"; FPKM "1.3164901251"; frac "0.425386"; conf_lo "0.730851"; conf_hi "1.902130"; cov "7.682296";
Chr5	Cufflinks	exon	8046780	8046885	729	-	.	gene_id "CUFF.6902"; transcript_id "AT5G23870.1"; exon_number "3"; FPKM "1.3164901251"; frac "0.425386"; conf_lo "0.730851"; conf_hi "1.902130"; cov "7.682296";
Chr5	Cufflinks	exon	8046973	8047050	729	-	.	gene_id "CUFF.6902"; transcript_id "AT5G23870.1"; exon_number "4"; FPKM "1.3164901251"; frac "0.425386"; conf_lo "0.730851"; conf_hi "1.902130"; cov "7.682296";
Chr5	Cufflinks	exon	8047138	8047197	729	-	.	gene_id "CUFF.6902"; transcript_id "AT5G23870.1"; exon_number "5"; FPKM "1.3164901251"; frac "0.425386"; conf_lo "0.730851"; conf_hi "1.902130"; cov "7.682296";
Chr5	Cufflinks	exon	8047267	8047327	729	-	.	gene_id "CUFF.6902"; transcript_id "AT5G23870.1"; exon_number "6"; FPKM "1.3164901251"; frac "0.425386"; conf_lo "0.730851"; conf_hi "1.902130"; cov "7.682296";
Chr5	Cufflinks	exon	8047406	8047530	729	-	.	gene_id "CUFF.6902"; transcript_id "AT5G23870.1"; exon_number "7"; FPKM "1.3164901251"; frac "0.425386"; conf_lo "0.730851"; conf_hi "1.902130"; cov "7.682296";
Chr5	Cufflinks	exon	8047709	8047795	729	-	.	gene_id "CUFF.6902"; transcript_id "AT5G23870.1"; exon_number "8"; FPKM "1.3164901251"; frac "0.425386"; conf_lo "0.730851"; conf_hi "1.902130"; cov "7.682296";
Chr5	Cufflinks	exon	8047938	8048017	729	-	.	gene_id "CUFF.6902"; transcript_id "AT5G23870.1"; exon_number "9"; FPKM "1.3164901251"; frac "0.425386"; conf_lo "0.730851"; conf_hi "1.902130"; cov "7.682296";
Chr5	Cufflinks	exon	8048637	8048766	729	-	.	gene_id "CUFF.6902"; transcript_id "AT5G23870.1"; exon_number "10"; FPKM "1.3164901251"; frac "0.425386"; conf_lo "0.730851"; conf_hi "1.902130"; cov "7.682296";
Chr5	Cufflinks	exon	8049456	8049538	729	-	.	gene_id "CUFF.6902"; transcript_id "AT5G23870.1"; exon_number "11"; FPKM "1.3164901251"; frac "0.425386"; conf_lo "0.730851"; conf_hi "1.902130"; cov "7.682296";
Chr5	Cufflinks	exon	8049855	8050175	729	-	.	gene_id "CUFF.6902"; transcript_id "AT5G23870.1"; exon_number "12"; FPKM "1.3164901251"; frac "0.425386"; conf_lo "0.730851"; conf_hi "1.902130"; cov "7.682296";
Chr5	Cufflinks	transcript	8052504	8058354	1000	+	.	gene_id "CUFF.6903"; transcript_id "AT5G23880.1"; FPKM "8.7936382232"; frac "1.000000"; conf_lo "7.823297"; conf_hi "9.763979"; cov "51.349849"; full_read_support "yes";
Chr5	Cufflinks	exon	8052504	8052698	1000	+	.	gene_id "CUFF.6903"; transcript_id "AT5G23880.1"; exon_number "1"; FPKM "8.7936382232"; frac "1.000000"; conf_lo "7.823297"; conf_hi "9.763979"; cov "51.349849";
Chr5	Cufflinks	exon	8052777	8052945	1000	+	.	gene_id "CUFF.6903"; transcript_id "AT5G23880.1"; exon_number "2"; FPKM "8.7936382232"; frac "1.000000"; conf_lo "7.823297"; conf_hi "9.763979"; cov "51.349849";
Chr5	Cufflinks	exon	8053024	8053120	1000	+	.	gene_id "CUFF.6903"; transcript_id "AT5G23880.1"; exon_number "3"; FPKM "8.7936382232"; frac "1.000000"; conf_lo "7.823297"; conf_hi "9.763979"; cov "51.349849";
Chr5	Cufflinks	exon	8053323	8053449	1000	+	.	gene_id "CUFF.6903"; transcript_id "AT5G23880.1"; exon_number "4"; FPKM "8.7936382232"; frac "1.000000"; conf_lo "7.823297"; conf_hi "9.763979"; cov "51.349849";
Chr5	Cufflinks	exon	8053551	8053669	1000	+	.	gene_id "CUFF.6903"; transcript_id "AT5G23880.1"; exon_number "5"; FPKM "8.7936382232"; frac "1.000000"; conf_lo "7.823297"; conf_hi "9.763979"; cov "51.349849";
Chr5	Cufflinks	exon	8053773	8053867	1000	+	.	gene_id "CUFF.6903"; transcript_id "AT5G23880.1"; exon_number "6"; FPKM "8.7936382232"; frac "1.000000"; conf_lo "7.823297"; conf_hi "9.763979"; cov "51.349849";
Chr5	Cufflinks	exon	8053951	8054102	1000	+	.	gene_id "CUFF.6903"; transcript_id "AT5G23880.1"; exon_number "7"; FPKM "8.7936382232"; frac "1.000000"; conf_lo "7.823297"; conf_hi "9.763979"; cov "51.349849";
Chr5	Cufflinks	exon	8054188	8054245	1000	+	.	gene_id "CUFF.6903"; transcript_id "AT5G23880.1"; exon_number "8"; FPKM "8.7936382232"; frac "1.000000"; conf_lo "7.823297"; conf_hi "9.763979"; cov "51.349849";
Chr5	Cufflinks	exon	8054392	8054499	1000	+	.	gene_id "CUFF.6903"; transcript_id "AT5G23880.1"; exon_number "9"; FPKM "8.7936382232"; frac "1.000000"; conf_lo "7.823297"; conf_hi "9.763979"; cov "51.349849";
Chr5	Cufflinks	exon	8055380	8055623	1000	+	.	gene_id "CUFF.6903"; transcript_id "AT5G23880.1"; exon_number "10"; FPKM "8.7936382232"; frac "1.000000"; conf_lo "7.823297"; conf_hi "9.763979"; cov "51.349849";
Chr5	Cufflinks	exon	8055991	8056175	1000	+	.	gene_id "CUFF.6903"; transcript_id "AT5G23880.1"; exon_number "11"; FPKM "8.7936382232"; frac "1.000000"; conf_lo "7.823297"; conf_hi "9.763979"; cov "51.349849";
Chr5	Cufflinks	exon	8056552	8056644	1000	+	.	gene_id "CUFF.6903"; transcript_id "AT5G23880.1"; exon_number "12"; FPKM "8.7936382232"; frac "1.000000"; conf_lo "7.823297"; conf_hi "9.763979"; cov "51.349849";
Chr5	Cufflinks	exon	8057194	8057292	1000	+	.	gene_id "CUFF.6903"; transcript_id "AT5G23880.1"; exon_number "13"; FPKM "8.7936382232"; frac "1.000000"; conf_lo "7.823297"; conf_hi "9.763979"; cov "51.349849";
Chr5	Cufflinks	exon	8057380	8057511	1000	+	.	gene_id "CUFF.6903"; transcript_id "AT5G23880.1"; exon_number "14"; FPKM "8.7936382232"; frac "1.000000"; conf_lo "7.823297"; conf_hi "9.763979"; cov "51.349849";
Chr5	Cufflinks	exon	8057601	8057645	1000	+	.	gene_id "CUFF.6903"; transcript_id "AT5G23880.1"; exon_number "15"; FPKM "8.7936382232"; frac "1.000000"; conf_lo "7.823297"; conf_hi "9.763979"; cov "51.349849";
Chr5	Cufflinks	exon	8057728	8057973	1000	+	.	gene_id "CUFF.6903"; transcript_id "AT5G23880.1"; exon_number "16"; FPKM "8.7936382232"; frac "1.000000"; conf_lo "7.823297"; conf_hi "9.763979"; cov "51.349849";
Chr5	Cufflinks	exon	8058046	8058354	1000	+	.	gene_id "CUFF.6903"; transcript_id "AT5G23880.1"; exon_number "17"; FPKM "8.7936382232"; frac "1.000000"; conf_lo "7.823297"; conf_hi "9.763979"; cov "51.349849";
Chr5	Cufflinks	transcript	8058595	8062958	342	+	.	gene_id "CUFF.6904"; transcript_id "CUFF.6904.1"; FPKM "3.2468259204"; frac "0.245331"; conf_lo "2.586124"; conf_hi "3.907528"; cov "18.938497"; full_read_support "yes";
Chr5	Cufflinks	exon	8058595	8059068	342	+	.	gene_id "CUFF.6904"; transcript_id "CUFF.6904.1"; exon_number "1"; FPKM "3.2468259204"; frac "0.245331"; conf_lo "2.586124"; conf_hi "3.907528"; cov "18.938497";
Chr5	Cufflinks	exon	8059484	8059559	342	+	.	gene_id "CUFF.6904"; transcript_id "CUFF.6904.1"; exon_number "2"; FPKM "3.2468259204"; frac "0.245331"; conf_lo "2.586124"; conf_hi "3.907528"; cov "18.938497";
Chr5	Cufflinks	exon	8059660	8060648	342	+	.	gene_id "CUFF.6904"; transcript_id "CUFF.6904.1"; exon_number "3"; FPKM "3.2468259204"; frac "0.245331"; conf_lo "2.586124"; conf_hi "3.907528"; cov "18.938497";
Chr5	Cufflinks	exon	8060762	8060850	342	+	.	gene_id "CUFF.6904"; transcript_id "CUFF.6904.1"; exon_number "4"; FPKM "3.2468259204"; frac "0.245331"; conf_lo "2.586124"; conf_hi "3.907528"; cov "18.938497";
Chr5	Cufflinks	exon	8060958	8061061	342	+	.	gene_id "CUFF.6904"; transcript_id "CUFF.6904.1"; exon_number "5"; FPKM "3.2468259204"; frac "0.245331"; conf_lo "2.586124"; conf_hi "3.907528"; cov "18.938497";
Chr5	Cufflinks	exon	8061140	8061230	342	+	.	gene_id "CUFF.6904"; transcript_id "CUFF.6904.1"; exon_number "6"; FPKM "3.2468259204"; frac "0.245331"; conf_lo "2.586124"; conf_hi "3.907528"; cov "18.938497";
Chr5	Cufflinks	exon	8061511	8061586	342	+	.	gene_id "CUFF.6904"; transcript_id "CUFF.6904.1"; exon_number "7"; FPKM "3.2468259204"; frac "0.245331"; conf_lo "2.586124"; conf_hi "3.907528"; cov "18.938497";
Chr5	Cufflinks	exon	8061660	8061774	342	+	.	gene_id "CUFF.6904"; transcript_id "CUFF.6904.1"; exon_number "8"; FPKM "3.2468259204"; frac "0.245331"; conf_lo "2.586124"; conf_hi "3.907528"; cov "18.938497";
Chr5	Cufflinks	exon	8061848	8062379	342	+	.	gene_id "CUFF.6904"; transcript_id "CUFF.6904.1"; exon_number "9"; FPKM "3.2468259204"; frac "0.245331"; conf_lo "2.586124"; conf_hi "3.907528"; cov "18.938497";
Chr5	Cufflinks	exon	8062516	8062958	342	+	.	gene_id "CUFF.6904"; transcript_id "CUFF.6904.1"; exon_number "10"; FPKM "3.2468259204"; frac "0.245331"; conf_lo "2.586124"; conf_hi "3.907528"; cov "18.938497";
Chr5	Cufflinks	transcript	8058689	8063201	1000	+	.	gene_id "CUFF.6904"; transcript_id "AT5G23890.1"; FPKM "9.4849400564"; frac "0.754669"; conf_lo "8.493167"; conf_hi "10.476713"; cov "55.324960"; full_read_support "yes";
Chr5	Cufflinks	exon	8058689	8059068	1000	+	.	gene_id "CUFF.6904"; transcript_id "AT5G23890.1"; exon_number "1"; FPKM "9.4849400564"; frac "0.754669"; conf_lo "8.493167"; conf_hi "10.476713"; cov "55.324960";
Chr5	Cufflinks	exon	8059485	8059559	1000	+	.	gene_id "CUFF.6904"; transcript_id "AT5G23890.1"; exon_number "2"; FPKM "9.4849400564"; frac "0.754669"; conf_lo "8.493167"; conf_hi "10.476713"; cov "55.324960";
Chr5	Cufflinks	exon	8059660	8060648	1000	+	.	gene_id "CUFF.6904"; transcript_id "AT5G23890.1"; exon_number "3"; FPKM "9.4849400564"; frac "0.754669"; conf_lo "8.493167"; conf_hi "10.476713"; cov "55.324960";
Chr5	Cufflinks	exon	8060762	8060850	1000	+	.	gene_id "CUFF.6904"; transcript_id "AT5G23890.1"; exon_number "4"; FPKM "9.4849400564"; frac "0.754669"; conf_lo "8.493167"; conf_hi "10.476713"; cov "55.324960";
Chr5	Cufflinks	exon	8060958	8061061	1000	+	.	gene_id "CUFF.6904"; transcript_id "AT5G23890.1"; exon_number "5"; FPKM "9.4849400564"; frac "0.754669"; conf_lo "8.493167"; conf_hi "10.476713"; cov "55.324960";
Chr5	Cufflinks	exon	8061140	8061230	1000	+	.	gene_id "CUFF.6904"; transcript_id "AT5G23890.1"; exon_number "6"; FPKM "9.4849400564"; frac "0.754669"; conf_lo "8.493167"; conf_hi "10.476713"; cov "55.324960";
Chr5	Cufflinks	exon	8061511	8061586	1000	+	.	gene_id "CUFF.6904"; transcript_id "AT5G23890.1"; exon_number "7"; FPKM "9.4849400564"; frac "0.754669"; conf_lo "8.493167"; conf_hi "10.476713"; cov "55.324960";
Chr5	Cufflinks	exon	8061660	8061774	1000	+	.	gene_id "CUFF.6904"; transcript_id "AT5G23890.1"; exon_number "8"; FPKM "9.4849400564"; frac "0.754669"; conf_lo "8.493167"; conf_hi "10.476713"; cov "55.324960";
Chr5	Cufflinks	exon	8061848	8062379	1000	+	.	gene_id "CUFF.6904"; transcript_id "AT5G23890.1"; exon_number "9"; FPKM "9.4849400564"; frac "0.754669"; conf_lo "8.493167"; conf_hi "10.476713"; cov "55.324960";
Chr5	Cufflinks	exon	8062516	8063201	1000	+	.	gene_id "CUFF.6904"; transcript_id "AT5G23890.1"; exon_number "10"; FPKM "9.4849400564"; frac "0.754669"; conf_lo "8.493167"; conf_hi "10.476713"; cov "55.324960";
Chr5	Cufflinks	transcript	8063985	8065523	1000	-	.	gene_id "CUFF.6905"; transcript_id "AT5G23900.1"; FPKM "167.2034164636"; frac "1.000000"; conf_lo "157.170624"; conf_hi "177.236209"; cov "976.715397"; full_read_support "yes";
Chr5	Cufflinks	exon	8063985	8064397	1000	-	.	gene_id "CUFF.6905"; transcript_id "AT5G23900.1"; exon_number "1"; FPKM "167.2034164636"; frac "1.000000"; conf_lo "157.170624"; conf_hi "177.236209"; cov "976.715397";
Chr5	Cufflinks	exon	8064496	8064654	1000	-	.	gene_id "CUFF.6905"; transcript_id "AT5G23900.1"; exon_number "2"; FPKM "167.2034164636"; frac "1.000000"; conf_lo "157.170624"; conf_hi "177.236209"; cov "976.715397";
Chr5	Cufflinks	exon	8064753	8064886	1000	-	.	gene_id "CUFF.6905"; transcript_id "AT5G23900.1"; exon_number "3"; FPKM "167.2034164636"; frac "1.000000"; conf_lo "157.170624"; conf_hi "177.236209"; cov "976.715397";
Chr5	Cufflinks	exon	8064976	8065085	1000	-	.	gene_id "CUFF.6905"; transcript_id "AT5G23900.1"; exon_number "4"; FPKM "167.2034164636"; frac "1.000000"; conf_lo "157.170624"; conf_hi "177.236209"; cov "976.715397";
Chr5	Cufflinks	exon	8065484	8065523	1000	-	.	gene_id "CUFF.6905"; transcript_id "AT5G23900.1"; exon_number "5"; FPKM "167.2034164636"; frac "1.000000"; conf_lo "157.170624"; conf_hi "177.236209"; cov "976.715397";
Chr5	Cufflinks	transcript	8066419	8067096	1000	+	.	gene_id "AT5G23903"; transcript_id "AT5G23903.1"; FPKM "0.1779411957"; frac "1.000000"; conf_lo "0.000000"; conf_hi "0.533824"; cov "1.040035"; full_read_support "no";
Chr5	Cufflinks	exon	8066419	8066482	1000	+	.	gene_id "AT5G23903"; transcript_id "AT5G23903.1"; exon_number "1"; FPKM "0.1779411957"; frac "1.000000"; conf_lo "0.000000"; conf_hi "0.533824"; cov "1.040035";
Chr5	Cufflinks	exon	8066590	8066862	1000	+	.	gene_id "AT5G23903"; transcript_id "AT5G23903.1"; exon_number "2"; FPKM "0.1779411957"; frac "1.000000"; conf_lo "0.000000"; conf_hi "0.533824"; cov "1.040035";
Chr5	Cufflinks	exon	8066949	8067096	1000	+	.	gene_id "AT5G23903"; transcript_id "AT5G23903.1"; exon_number "3"; FPKM "0.1779411957"; frac "1.000000"; conf_lo "0.000000"; conf_hi "0.533824"; cov "1.040035";
Chr5	Cufflinks	transcript	8068071	8068280	1	-	.	gene_id "AT5G23908"; transcript_id "AT5G23908.1"; FPKM "0.0000000000"; frac "0.000000"; conf_lo "0.000000"; conf_hi "0.488833"; cov "0.000000"; full_read_support "no";
Chr5	Cufflinks	exon	8068071	8068280	1	-	.	gene_id "AT5G23908"; transcript_id "AT5G23908.1"; exon_number "1"; FPKM "0.0000000000"; frac "0.000000"; conf_lo "0.000000"; conf_hi "0.488833"; cov "0.000000";
Chr5	Cufflinks	transcript	8068223	8071037	759	+	.	gene_id "CUFF.6906"; transcript_id "CUFF.6906.1"; FPKM "1.0071609169"; frac "0.235106"; conf_lo "0.576275"; conf_hi "1.438047"; cov "5.880048"; full_read_support "yes";
Chr5	Cufflinks	exon	8068223	8068600	759	+	.	gene_id "CUFF.6906"; transcript_id "CUFF.6906.1"; exon_number "1"; FPKM "1.0071609169"; frac "0.235106"; conf_lo "0.576275"; conf_hi "1.438047"; cov "5.880048";
Chr5	Cufflinks	exon	8068864	8069029	759	+	.	gene_id "CUFF.6906"; transcript_id "CUFF.6906.1"; exon_number "2"; FPKM "1.0071609169"; frac "0.235106"; conf_lo "0.576275"; conf_hi "1.438047"; cov "5.880048";
Chr5	Cufflinks	exon	8069124	8069324	759	+	.	gene_id "CUFF.6906"; transcript_id "CUFF.6906.1"; exon_number "3"; FPKM "1.0071609169"; frac "0.235106"; conf_lo "0.576275"; conf_hi "1.438047"; cov "5.880048";
Chr5	Cufflinks	exon	8069419	8069590	759	+	.	gene_id "CUFF.6906"; transcript_id "CUFF.6906.1"; exon_number "4"; FPKM "1.0071609169"; frac "0.235106"; conf_lo "0.576275"; conf_hi "1.438047"; cov "5.880048";
Chr5	Cufflinks	exon	8069689	8070239	759	+	.	gene_id "CUFF.6906"; transcript_id "CUFF.6906.1"; exon_number "5"; FPKM "1.0071609169"; frac "0.235106"; conf_lo "0.576275"; conf_hi "1.438047"; cov "5.880048";
Chr5	Cufflinks	exon	8070351	8070509	759	+	.	gene_id "CUFF.6906"; transcript_id "CUFF.6906.1"; exon_number "6"; FPKM "1.0071609169"; frac "0.235106"; conf_lo "0.576275"; conf_hi "1.438047"; cov "5.880048";
Chr5	Cufflinks	exon	8070604	8070657	759	+	.	gene_id "CUFF.6906"; transcript_id "CUFF.6906.1"; exon_number "7"; FPKM "1.0071609169"; frac "0.235106"; conf_lo "0.576275"; conf_hi "1.438047"; cov "5.880048";
Chr5	Cufflinks	exon	8070746	8070799	759	+	.	gene_id "CUFF.6906"; transcript_id "CUFF.6906.1"; exon_number "8"; FPKM "1.0071609169"; frac "0.235106"; conf_lo "0.576275"; conf_hi "1.438047"; cov "5.880048";
Chr5	Cufflinks	exon	8070875	8071037	759	+	.	gene_id "CUFF.6906"; transcript_id "CUFF.6906.1"; exon_number "9"; FPKM "1.0071609169"; frac "0.235106"; conf_lo "0.576275"; conf_hi "1.438047"; cov "5.880048";
Chr5	Cufflinks	transcript	8068223	8072991	1000	+	.	gene_id "CUFF.6906"; transcript_id "CUFF.6906.2"; FPKM "1.3268013992"; frac "0.455899"; conf_lo "0.921596"; conf_hi "1.732007"; cov "7.746186"; full_read_support "yes";
Chr5	Cufflinks	exon	8068223	8068600	1000	+	.	gene_id "CUFF.6906"; transcript_id "CUFF.6906.2"; exon_number "1"; FPKM "1.3268013992"; frac "0.455899"; conf_lo "0.921596"; conf_hi "1.732007"; cov "7.746186";
Chr5	Cufflinks	exon	8068864	8069029	1000	+	.	gene_id "CUFF.6906"; transcript_id "CUFF.6906.2"; exon_number "2"; FPKM "1.3268013992"; frac "0.455899"; conf_lo "0.921596"; conf_hi "1.732007"; cov "7.746186";
Chr5	Cufflinks	exon	8069124	8069324	1000	+	.	gene_id "CUFF.6906"; transcript_id "CUFF.6906.2"; exon_number "3"; FPKM "1.3268013992"; frac "0.455899"; conf_lo "0.921596"; conf_hi "1.732007"; cov "7.746186";
Chr5	Cufflinks	exon	8069419	8069891	1000	+	.	gene_id "CUFF.6906"; transcript_id "CUFF.6906.2"; exon_number "4"; FPKM "1.3268013992"; frac "0.455899"; conf_lo "0.921596"; conf_hi "1.732007"; cov "7.746186";
Chr5	Cufflinks	exon	8069980	8070239	1000	+	.	gene_id "CUFF.6906"; transcript_id "CUFF.6906.2"; exon_number "5"; FPKM "1.3268013992"; frac "0.455899"; conf_lo "0.921596"; conf_hi "1.732007"; cov "7.746186";
Chr5	Cufflinks	exon	8070351	8070405	1000	+	.	gene_id "CUFF.6906"; transcript_id "CUFF.6906.2"; exon_number "6"; FPKM "1.3268013992"; frac "0.455899"; conf_lo "0.921596"; conf_hi "1.732007"; cov "7.746186";
Chr5	Cufflinks	exon	8070477	8070509	1000	+	.	gene_id "CUFF.6906"; transcript_id "CUFF.6906.2"; exon_number "7"; FPKM "1.3268013992"; frac "0.455899"; conf_lo "0.921596"; conf_hi "1.732007"; cov "7.746186";
Chr5	Cufflinks	exon	8070604	8070657	1000	+	.	gene_id "CUFF.6906"; transcript_id "CUFF.6906.2"; exon_number "8"; FPKM "1.3268013992"; frac "0.455899"; conf_lo "0.921596"; conf_hi "1.732007"; cov "7.746186";
Chr5	Cufflinks	exon	8070746	8070799	1000	+	.	gene_id "CUFF.6906"; transcript_id "CUFF.6906.2"; exon_number "9"; FPKM "1.3268013992"; frac "0.455899"; conf_lo "0.921596"; conf_hi "1.732007"; cov "7.746186";
Chr5	Cufflinks	exon	8070875	8070919	1000	+	.	gene_id "CUFF.6906"; transcript_id "CUFF.6906.2"; exon_number "10"; FPKM "1.3268013992"; frac "0.455899"; conf_lo "0.921596"; conf_hi "1.732007"; cov "7.746186";
Chr5	Cufflinks	exon	8071035	8071088	1000	+	.	gene_id "CUFF.6906"; transcript_id "CUFF.6906.2"; exon_number "11"; FPKM "1.3268013992"; frac "0.455899"; conf_lo "0.921596"; conf_hi "1.732007"; cov "7.746186";
Chr5	Cufflinks	exon	8071165	8071234	1000	+	.	gene_id "CUFF.6906"; transcript_id "CUFF.6906.2"; exon_number "12"; FPKM "1.3268013992"; frac "0.455899"; conf_lo "0.921596"; conf_hi "1.732007"; cov "7.746186";
Chr5	Cufflinks	exon	8071322	8071390	1000	+	.	gene_id "CUFF.6906"; transcript_id "CUFF.6906.2"; exon_number "13"; FPKM "1.3268013992"; frac "0.455899"; conf_lo "0.921596"; conf_hi "1.732007"; cov "7.746186";
Chr5	Cufflinks	exon	8071477	8071784	1000	+	.	gene_id "CUFF.6906"; transcript_id "CUFF.6906.2"; exon_number "14"; FPKM "1.3268013992"; frac "0.455899"; conf_lo "0.921596"; conf_hi "1.732007"; cov "7.746186";
Chr5	Cufflinks	exon	8071892	8071938	1000	+	.	gene_id "CUFF.6906"; transcript_id "CUFF.6906.2"; exon_number "15"; FPKM "1.3268013992"; frac "0.455899"; conf_lo "0.921596"; conf_hi "1.732007"; cov "7.746186";
Chr5	Cufflinks	exon	8072130	8072151	1000	+	.	gene_id "CUFF.6906"; transcript_id "CUFF.6906.2"; exon_number "16"; FPKM "1.3268013992"; frac "0.455899"; conf_lo "0.921596"; conf_hi "1.732007"; cov "7.746186";
Chr5	Cufflinks	exon	8072249	8072311	1000	+	.	gene_id "CUFF.6906"; transcript_id "CUFF.6906.2"; exon_number "17"; FPKM "1.3268013992"; frac "0.455899"; conf_lo "0.921596"; conf_hi "1.732007"; cov "7.746186";
Chr5	Cufflinks	exon	8072524	8072562	1000	+	.	gene_id "CUFF.6906"; transcript_id "CUFF.6906.2"; exon_number "18"; FPKM "1.3268013992"; frac "0.455899"; conf_lo "0.921596"; conf_hi "1.732007"; cov "7.746186";
Chr5	Cufflinks	exon	8072682	8072991	1000	+	.	gene_id "CUFF.6906"; transcript_id "CUFF.6906.2"; exon_number "19"; FPKM "1.3268013992"; frac "0.455899"; conf_lo "0.921596"; conf_hi "1.732007"; cov "7.746186";
Chr5	Cufflinks	transcript	8068452	8072991	779	+	.	gene_id "CUFF.6906"; transcript_id "AT5G23910.1"; FPKM "1.0343178716"; frac "0.308995"; conf_lo "0.607393"; conf_hi "1.461243"; cov "6.038597"; full_read_support "yes";
Chr5	Cufflinks	exon	8068452	8068600	779	+	.	gene_id "CUFF.6906"; transcript_id "AT5G23910.1"; exon_number "1"; FPKM "1.0343178716"; frac "0.308995"; conf_lo "0.607393"; conf_hi "1.461243"; cov "6.038597";
Chr5	Cufflinks	exon	8068864	8069029	779	+	.	gene_id "CUFF.6906"; transcript_id "AT5G23910.1"; exon_number "2"; FPKM "1.0343178716"; frac "0.308995"; conf_lo "0.607393"; conf_hi "1.461243"; cov "6.038597";
Chr5	Cufflinks	exon	8069124	8069324	779	+	.	gene_id "CUFF.6906"; transcript_id "AT5G23910.1"; exon_number "3"; FPKM "1.0343178716"; frac "0.308995"; conf_lo "0.607393"; conf_hi "1.461243"; cov "6.038597";
Chr5	Cufflinks	exon	8069419	8069590	779	+	.	gene_id "CUFF.6906"; transcript_id "AT5G23910.1"; exon_number "4"; FPKM "1.0343178716"; frac "0.308995"; conf_lo "0.607393"; conf_hi "1.461243"; cov "6.038597";
Chr5	Cufflinks	exon	8069689	8069891	779	+	.	gene_id "CUFF.6906"; transcript_id "AT5G23910.1"; exon_number "5"; FPKM "1.0343178716"; frac "0.308995"; conf_lo "0.607393"; conf_hi "1.461243"; cov "6.038597";
Chr5	Cufflinks	exon	8069980	8070239	779	+	.	gene_id "CUFF.6906"; transcript_id "AT5G23910.1"; exon_number "6"; FPKM "1.0343178716"; frac "0.308995"; conf_lo "0.607393"; conf_hi "1.461243"; cov "6.038597";
Chr5	Cufflinks	exon	8070351	8070405	779	+	.	gene_id "CUFF.6906"; transcript_id "AT5G23910.1"; exon_number "7"; FPKM "1.0343178716"; frac "0.308995"; conf_lo "0.607393"; conf_hi "1.461243"; cov "6.038597";
Chr5	Cufflinks	exon	8070477	8070509	779	+	.	gene_id "CUFF.6906"; transcript_id "AT5G23910.1"; exon_number "8"; FPKM "1.0343178716"; frac "0.308995"; conf_lo "0.607393"; conf_hi "1.461243"; cov "6.038597";
Chr5	Cufflinks	exon	8070604	8070657	779	+	.	gene_id "CUFF.6906"; transcript_id "AT5G23910.1"; exon_number "9"; FPKM "1.0343178716"; frac "0.308995"; conf_lo "0.607393"; conf_hi "1.461243"; cov "6.038597";
Chr5	Cufflinks	exon	8070746	8070799	779	+	.	gene_id "CUFF.6906"; transcript_id "AT5G23910.1"; exon_number "10"; FPKM "1.0343178716"; frac "0.308995"; conf_lo "0.607393"; conf_hi "1.461243"; cov "6.038597";
Chr5	Cufflinks	exon	8070875	8070919	779	+	.	gene_id "CUFF.6906"; transcript_id "AT5G23910.1"; exon_number "11"; FPKM "1.0343178716"; frac "0.308995"; conf_lo "0.607393"; conf_hi "1.461243"; cov "6.038597";
Chr5	Cufflinks	exon	8071035	8071088	779	+	.	gene_id "CUFF.6906"; transcript_id "AT5G23910.1"; exon_number "12"; FPKM "1.0343178716"; frac "0.308995"; conf_lo "0.607393"; conf_hi "1.461243"; cov "6.038597";
Chr5	Cufflinks	exon	8071165	8071234	779	+	.	gene_id "CUFF.6906"; transcript_id "AT5G23910.1"; exon_number "13"; FPKM "1.0343178716"; frac "0.308995"; conf_lo "0.607393"; conf_hi "1.461243"; cov "6.038597";
Chr5	Cufflinks	exon	8071322	8071390	779	+	.	gene_id "CUFF.6906"; transcript_id "AT5G23910.1"; exon_number "14"; FPKM "1.0343178716"; frac "0.308995"; conf_lo "0.607393"; conf_hi "1.461243"; cov "6.038597";
Chr5	Cufflinks	exon	8071477	8071784	779	+	.	gene_id "CUFF.6906"; transcript_id "AT5G23910.1"; exon_number "15"; FPKM "1.0343178716"; frac "0.308995"; conf_lo "0.607393"; conf_hi "1.461243"; cov "6.038597";
Chr5	Cufflinks	exon	8071892	8071938	779	+	.	gene_id "CUFF.6906"; transcript_id "AT5G23910.1"; exon_number "16"; FPKM "1.0343178716"; frac "0.308995"; conf_lo "0.607393"; conf_hi "1.461243"; cov "6.038597";
Chr5	Cufflinks	exon	8072130	8072151	779	+	.	gene_id "CUFF.6906"; transcript_id "AT5G23910.1"; exon_number "17"; FPKM "1.0343178716"; frac "0.308995"; conf_lo "0.607393"; conf_hi "1.461243"; cov "6.038597";
Chr5	Cufflinks	exon	8072249	8072311	779	+	.	gene_id "CUFF.6906"; transcript_id "AT5G23910.1"; exon_number "18"; FPKM "1.0343178716"; frac "0.308995"; conf_lo "0.607393"; conf_hi "1.461243"; cov "6.038597";
Chr5	Cufflinks	exon	8072524	8072562	779	+	.	gene_id "CUFF.6906"; transcript_id "AT5G23910.1"; exon_number "19"; FPKM "1.0343178716"; frac "0.308995"; conf_lo "0.607393"; conf_hi "1.461243"; cov "6.038597";
Chr5	Cufflinks	exon	8072682	8072991	779	+	.	gene_id "CUFF.6906"; transcript_id "AT5G23910.1"; exon_number "20"; FPKM "1.0343178716"; frac "0.308995"; conf_lo "0.607393"; conf_hi "1.461243"; cov "6.038597";
Chr5	Cufflinks	transcript	8073224	8074170	1000	-	.	gene_id "AT5G23920"; transcript_id "AT5G23920.1"; FPKM "30.8991587273"; frac "1.000000"; conf_lo "27.568709"; conf_hi "34.229609"; cov "180.272930"; full_read_support "yes";
Chr5	Cufflinks	exon	8073224	8073748	1000	-	.	gene_id "AT5G23920"; transcript_id "AT5G23920.1"; exon_number "1"; FPKM "30.8991587273"; frac "1.000000"; conf_lo "27.568709"; conf_hi "34.229609"; cov "180.272930";
Chr5	Cufflinks	exon	8073815	8074170	1000	-	.	gene_id "AT5G23920"; transcript_id "AT5G23920.1"; exon_number "2"; FPKM "30.8991587273"; frac "1.000000"; conf_lo "27.568709"; conf_hi "34.229609"; cov "180.272930";
Chr5	Cufflinks	transcript	8074625	8075998	1000	-	.	gene_id "AT5G23930"; transcript_id "AT5G23930.1"; FPKM "1.2206448504"; frac "1.000000"; conf_lo "0.747352"; conf_hi "1.693938"; cov "7.134458"; full_read_support "yes";
Chr5	Cufflinks	exon	8074625	8075998	1000	-	.	gene_id "AT5G23930"; transcript_id "AT5G23930.1"; exon_number "1"; FPKM "1.2206448504"; frac "1.000000"; conf_lo "0.747352"; conf_hi "1.693938"; cov "7.134458";
Chr5	Cufflinks	transcript	8076329	8079793	1000	-	.	gene_id "AT5G23940"; transcript_id "AT5G23940.1"; FPKM "5.0666779508"; frac "1.000000"; conf_lo "4.240001"; conf_hi "5.893355"; cov "29.541024"; full_read_support "yes";
Chr5	Cufflinks	exon	8076329	8077614	1000	-	.	gene_id "AT5G23940"; transcript_id "AT5G23940.1"; exon_number "1"; FPKM "5.0666779508"; frac "1.000000"; conf_lo "4.240001"; conf_hi "5.893355"; cov "29.541024";
Chr5	Cufflinks	exon	8079222	8079793	1000	-	.	gene_id "AT5G23940"; transcript_id "AT5G23940.1"; exon_number "2"; FPKM "5.0666779508"; frac "1.000000"; conf_lo "4.240001"; conf_hi "5.893355"; cov "29.541024";
Chr5	Cufflinks	transcript	8082744	8083604	1000	+	.	gene_id "AT5G23950"; transcript_id "AT5G23950.1"; FPKM "0.6953006282"; frac "1.000000"; conf_lo "0.231767"; conf_hi "1.158834"; cov "4.063912"; full_read_support "yes";
Chr5	Cufflinks	exon	8082744	8083604	1000	+	.	gene_id "AT5G23950"; transcript_id "AT5G23950.1"; exon_number "1"; FPKM "0.6953006282"; frac "1.000000"; conf_lo "0.231767"; conf_hi "1.158834"; cov "4.063912";
Chr5	Cufflinks	transcript	8084767	8090422	1000	+	.	gene_id "CUFF.6907"; transcript_id "CUFF.6907.1"; FPKM "0.3490723276"; frac "1.000000"; conf_lo "0.227740"; conf_hi "0.470405"; cov "2.037353"; full_read_support "yes";
Chr5	Cufflinks	exon	8084767	8084812	1000	+	.	gene_id "CUFF.6907"; transcript_id "CUFF.6907.1"; exon_number "1"; FPKM "0.3490723276"; frac "1.000000"; conf_lo "0.227740"; conf_hi "0.470405"; cov "2.037353";
Chr5	Cufflinks	exon	8085126	8090422	1000	+	.	gene_id "CUFF.6907"; transcript_id "CUFF.6907.1"; exon_number "2"; FPKM "0.3490723276"; frac "1.000000"; conf_lo "0.227740"; conf_hi "0.470405"; cov "2.037353";
Chr5	Cufflinks	transcript	8085082	8090422	1	+	.	gene_id "CUFF.6907"; transcript_id "AT5G23955.1"; FPKM "0.0000000000"; frac "0.000000"; conf_lo "0.000000"; conf_hi "0.019955"; cov "0.000000"; full_read_support "yes";
Chr5	Cufflinks	exon	8085082	8090422	1	+	.	gene_id "CUFF.6907"; transcript_id "AT5G23955.1"; exon_number "1"; FPKM "0.0000000000"; frac "0.000000"; conf_lo "0.000000"; conf_hi "0.019955"; cov "0.000000";
Chr5	Cufflinks	transcript	8096290	8097660	1	+	.	gene_id "AT5G23970"; transcript_id "AT5G23970.1"; FPKM "0.0000000000"; frac "0.000000"; conf_lo "0.000000"; conf_hi "0.000000"; cov "0.000000"; full_read_support "no";
Chr5	Cufflinks	exon	8096290	8097660	1	+	.	gene_id "AT5G23970"; transcript_id "AT5G23970.1"; exon_number "1"; FPKM "0.0000000000"; frac "0.000000"; conf_lo "0.000000"; conf_hi "0.000000"; cov "0.000000";
Chr5	Cufflinks	transcript	8105233	8105325	1	+	.	gene_id "AT5G23989"; transcript_id "AT5G23989.1"; FPKM "0.0000000000"; frac "0.000000"; conf_lo "0.000000"; conf_hi "0.000000"; cov "0.000000"; full_read_support "no";
Chr5	Cufflinks	exon	8105233	8105325	1	+	.	gene_id "AT5G23989"; transcript_id "AT5G23989.1"; exon_number "1"; FPKM "0.0000000000"; frac "0.000000"; conf_lo "0.000000"; conf_hi "0.000000"; cov "0.000000";
Chr5	Cufflinks	transcript	8110311	8112710	741	-	.	gene_id "CUFF.6908"; transcript_id "CUFF.6908.1"; FPKM "1.4850679625"; frac "0.426115"; conf_lo "0.844468"; conf_hi "2.125668"; cov "8.675433"; full_read_support "yes";
Chr5	Cufflinks	exon	8110311	8110703	741	-	.	gene_id "CUFF.6908"; transcript_id "CUFF.6908.1"; exon_number "1"; FPKM "1.4850679625"; frac "0.426115"; conf_lo "0.844468"; conf_hi "2.125668"; cov "8.675433";
Chr5	Cufflinks	exon	8110874	8111115	741	-	.	gene_id "CUFF.6908"; transcript_id "CUFF.6908.1"; exon_number "2"; FPKM "1.4850679625"; frac "0.426115"; conf_lo "0.844468"; conf_hi "2.125668"; cov "8.675433";
Chr5	Cufflinks	exon	8111447	8111605	741	-	.	gene_id "CUFF.6908"; transcript_id "CUFF.6908.1"; exon_number "3"; FPKM "1.4850679625"; frac "0.426115"; conf_lo "0.844468"; conf_hi "2.125668"; cov "8.675433";
Chr5	Cufflinks	exon	8111835	8111946	741	-	.	gene_id "CUFF.6908"; transcript_id "CUFF.6908.1"; exon_number "4"; FPKM "1.4850679625"; frac "0.426115"; conf_lo "0.844468"; conf_hi "2.125668"; cov "8.675433";
Chr5	Cufflinks	exon	8112129	8112354	741	-	.	gene_id "CUFF.6908"; transcript_id "CUFF.6908.1"; exon_number "5"; FPKM "1.4850679625"; frac "0.426115"; conf_lo "0.844468"; conf_hi "2.125668"; cov "8.675433";
Chr5	Cufflinks	exon	8112424	8112710	741	-	.	gene_id "CUFF.6908"; transcript_id "CUFF.6908.1"; exon_number "6"; FPKM "1.4850679625"; frac "0.426115"; conf_lo "0.844468"; conf_hi "2.125668"; cov "8.675433";
Chr5	Cufflinks	transcript	8110313	8112710	1000	-	.	gene_id "CUFF.6908"; transcript_id "AT5G24000.1"; FPKM "2.0033468816"; frac "0.573885"; conf_lo "1.295032"; conf_hi "2.711662"; cov "11.703102"; full_read_support "yes";
Chr5	Cufflinks	exon	8110313	8110703	1000	-	.	gene_id "CUFF.6908"; transcript_id "AT5G24000.1"; exon_number "1"; FPKM "2.0033468816"; frac "0.573885"; conf_lo "1.295032"; conf_hi "2.711662"; cov "11.703102";
Chr5	Cufflinks	exon	8110874	8111115	1000	-	.	gene_id "CUFF.6908"; transcript_id "AT5G24000.1"; exon_number "2"; FPKM "2.0033468816"; frac "0.573885"; conf_lo "1.295032"; conf_hi "2.711662"; cov "11.703102";
Chr5	Cufflinks	exon	8111447	8111605	1000	-	.	gene_id "CUFF.6908"; transcript_id "AT5G24000.1"; exon_number "3"; FPKM "2.0033468816"; frac "0.573885"; conf_lo "1.295032"; conf_hi "2.711662"; cov "11.703102";
Chr5	Cufflinks	exon	8111835	8111945	1000	-	.	gene_id "CUFF.6908"; transcript_id "AT5G24000.1"; exon_number "4"; FPKM "2.0033468816"; frac "0.573885"; conf_lo "1.295032"; conf_hi "2.711662"; cov "11.703102";
Chr5	Cufflinks	exon	8112128	8112354	1000	-	.	gene_id "CUFF.6908"; transcript_id "AT5G24000.1"; exon_number "5"; FPKM "2.0033468816"; frac "0.573885"; conf_lo "1.295032"; conf_hi "2.711662"; cov "11.703102";
Chr5	Cufflinks	exon	8112424	8112710	1000	-	.	gene_id "CUFF.6908"; transcript_id "AT5G24000.1"; exon_number "6"; FPKM "2.0033468816"; frac "0.573885"; conf_lo "1.295032"; conf_hi "2.711662"; cov "11.703102";
Chr5	Cufflinks	transcript	8113795	8116615	206	+	.	gene_id "CUFF.6909"; transcript_id "AT5G24010.1"; FPKM "3.1791703958"; frac "0.222065"; conf_lo "2.657301"; conf_hi "3.701040"; cov "18.550308"; full_read_support "yes";
Chr5	Cufflinks	exon	8113795	8116615	206	+	.	gene_id "CUFF.6909"; transcript_id "AT5G24010.1"; exon_number "1"; FPKM "3.1791703958"; frac "0.222065"; conf_lo "2.657301"; conf_hi "3.701040"; cov "18.550308";
Chr5	Cufflinks	transcript	8116680	8118030	1000	+	.	gene_id "CUFF.6909"; transcript_id "AT5G24020.1"; FPKM "15.3757891327"; frac "0.472419"; conf_lo "13.588397"; conf_hi "17.163181"; cov "89.716997"; full_read_support "yes";
Chr5	Cufflinks	exon	8116680	8118030	1000	+	.	gene_id "CUFF.6909"; transcript_id "AT5G24020.1"; exon_number "1"; FPKM "15.3757891327"; frac "0.472419"; conf_lo "13.588397"; conf_hi "17.163181"; cov "89.716997";
Chr5	Cufflinks	transcript	8370587	8372847	969	-	.	gene_id "CUFF.6910"; transcript_id "AT5G24520.1"; FPKM "4.3431837219"; frac "0.157719"; conf_lo "3.370882"; conf_hi "5.315485"; cov "25.342270"; full_read_support "yes";
Chr5	Cufflinks	exon	8370587	8371006	969	-	.	gene_id "CUFF.6910"; transcript_id "AT5G24520.1"; exon_number "1"; FPKM "4.3431837219"; frac "0.157719"; conf_lo "3.370882"; conf_hi "5.315485"; cov "25.342270";
Chr5	Cufflinks	exon	8371707	8372847	969	-	.	gene_id "CUFF.6910"; transcript_id "AT5G24520.1"; exon_number "2"; FPKM "4.3431837219"; frac "0.157719"; conf_lo "3.370882"; conf_hi "5.315485"; cov "25.342270";
Chr5	Cufflinks	transcript	8370706	8372847	1000	-	.	gene_id "CUFF.6910"; transcript_id "AT5G24520.2"; FPKM "4.4804300676"; frac "0.147797"; conf_lo "3.442607"; conf_hi "5.518253"; cov "26.143096"; full_read_support "yes";
Chr5	Cufflinks	exon	8370706	8371000	1000	-	.	gene_id "CUFF.6910"; transcript_id "AT5G24520.2"; exon_number "1"; FPKM "4.4804300676"; frac "0.147797"; conf_lo "3.442607"; conf_hi "5.518253"; cov "26.143096";
Chr5	Cufflinks	exon	8371707	8372847	1000	-	.	gene_id "CUFF.6910"; transcript_id "AT5G24520.2"; exon_number "2"; FPKM "4.4804300676"; frac "0.147797"; conf_lo "3.442607"; conf_hi "5.518253"; cov "26.143096";
Chr5	Cufflinks	transcript	8370706	8372847	1	-	.	gene_id "CUFF.6910"; transcript_id "AT5G24520.3"; FPKM "0.0000000000"; frac "0.000000"; conf_lo "0.000000"; conf_hi "0.079308"; cov "0.000000"; full_read_support "no";
Chr5	Cufflinks	exon	8370706	8371006	1	-	.	gene_id "CUFF.6910"; transcript_id "AT5G24520.3"; exon_number "1"; FPKM "0.0000000000"; frac "0.000000"; conf_lo "0.000000"; conf_hi "0.079308"; cov "0.000000";
Chr5	Cufflinks	exon	8371132	8371180	1	-	.	gene_id "CUFF.6910"; transcript_id "AT5G24520.3"; exon_number "2"; FPKM "0.0000000000"; frac "0.000000"; conf_lo "0.000000"; conf_hi "0.079308"; cov "0.000000";
Chr5	Cufflinks	exon	8371707	8372847	1	-	.	gene_id "CUFF.6910"; transcript_id "AT5G24520.3"; exon_number "3"; FPKM "0.0000000000"; frac "0.000000"; conf_lo "0.000000"; conf_hi "0.079308"; cov "0.000000";
Chr5	Cufflinks	transcript	8118317	8122784	1000	-	.	gene_id "CUFF.6911"; transcript_id "AT5G24030.1"; FPKM "6.9532738406"; frac "1.000000"; conf_lo "6.088624"; conf_hi "7.817923"; cov "40.587315"; full_read_support "yes";
Chr5	Cufflinks	exon	8118317	8119005	1000	-	.	gene_id "CUFF.6911"; transcript_id "AT5G24030.1"; exon_number "1"; FPKM "6.9532738406"; frac "1.000000"; conf_lo "6.088624"; conf_hi "7.817923"; cov "40.587315";
Chr5	Cufflinks	exon	8119090	8119121	1000	-	.	gene_id "CUFF.6911"; transcript_id "AT5G24030.1"; exon_number "2"; FPKM "6.9532738406"; frac "1.000000"; conf_lo "6.088624"; conf_hi "7.817923"; cov "40.587315";
Chr5	Cufflinks	exon	8119211	8119981	1000	-	.	gene_id "CUFF.6911"; transcript_id "AT5G24030.1"; exon_number "3"; FPKM "6.9532738406"; frac "1.000000"; conf_lo "6.088624"; conf_hi "7.817923"; cov "40.587315";
Chr5	Cufflinks	exon	8120168	8120713	1000	-	.	gene_id "CUFF.6911"; transcript_id "AT5G24030.1"; exon_number "4"; FPKM "6.9532738406"; frac "1.000000"; conf_lo "6.088624"; conf_hi "7.817923"; cov "40.587315";
Chr5	Cufflinks	exon	8120823	8121016	1000	-	.	gene_id "CUFF.6911"; transcript_id "AT5G24030.1"; exon_number "5"; FPKM "6.9532738406"; frac "1.000000"; conf_lo "6.088624"; conf_hi "7.817923"; cov "40.587315";
Chr5	Cufflinks	exon	8122628	8122784	1000	-	.	gene_id "CUFF.6911"; transcript_id "AT5G24030.1"; exon_number "6"; FPKM "6.9532738406"; frac "1.000000"; conf_lo "6.088624"; conf_hi "7.817923"; cov "40.587315";
Chr5	Cufflinks	transcript	8126012	8127033	1	-	.	gene_id "AT5G24040"; transcript_id "AT5G24040.2"; FPKM "0.0000000000"; frac "0.000000"; conf_lo "0.000000"; conf_hi "0.201132"; cov "0.000000"; full_read_support "no";
Chr5	Cufflinks	exon	8126012	8126437	1	-	.	gene_id "AT5G24040"; transcript_id "AT5G24040.2"; exon_number "1"; FPKM "0.0000000000"; frac "0.000000"; conf_lo "0.000000"; conf_hi "0.201132"; cov "0.000000";
Chr5	Cufflinks	exon	8126537	8126720	1	-	.	gene_id "AT5G24040"; transcript_id "AT5G24040.2"; exon_number "2"; FPKM "0.0000000000"; frac "0.000000"; conf_lo "0.000000"; conf_hi "0.201132"; cov "0.000000";
Chr5	Cufflinks	exon	8126937	8127033	1	-	.	gene_id "AT5G24040"; transcript_id "AT5G24040.2"; exon_number "3"; FPKM "0.0000000000"; frac "0.000000"; conf_lo "0.000000"; conf_hi "0.201132"; cov "0.000000";
Chr5	Cufflinks	transcript	8126045	8127336	1000	-	.	gene_id "AT5G24040"; transcript_id "AT5G24040.1"; FPKM "0.4437285489"; frac "1.000000"; conf_lo "0.094568"; conf_hi "0.792889"; cov "2.588113"; full_read_support "no";
Chr5	Cufflinks	exon	8126045	8126437	1000	-	.	gene_id "AT5G24040"; transcript_id "AT5G24040.1"; exon_number "1"; FPKM "0.4437285489"; frac "1.000000"; conf_lo "0.094568"; conf_hi "0.792889"; cov "2.588113";
Chr5	Cufflinks	exon	8126537	8127011	1000	-	.	gene_id "AT5G24040"; transcript_id "AT5G24040.1"; exon_number "2"; FPKM "0.4437285489"; frac "1.000000"; conf_lo "0.094568"; conf_hi "0.792889"; cov "2.588113";
Chr5	Cufflinks	exon	8127083	8127336	1000	-	.	gene_id "AT5G24040"; transcript_id "AT5G24040.1"; exon_number "3"; FPKM "0.4437285489"; frac "1.000000"; conf_lo "0.094568"; conf_hi "0.792889"; cov "2.588113";
Chr5	Cufflinks	transcript	8128353	8129402	1	-	.	gene_id "AT5G24050"; transcript_id "AT5G24050.1"; FPKM "0.0000000000"; frac "0.000000"; conf_lo "0.000000"; conf_hi "0.000000"; cov "0.000000"; full_read_support "no";
Chr5	Cufflinks	exon	8128353	8129402	1	-	.	gene_id "AT5G24050"; transcript_id "AT5G24050.1"; exon_number "1"; FPKM "0.0000000000"; frac "0.000000"; conf_lo "0.000000"; conf_hi "0.000000"; cov "0.000000";
Chr5	Cufflinks	transcript	8129979	8133301	1000	-	.	gene_id "CUFF.6912"; transcript_id "AT5G24060.2"; FPKM "8.7011898820"; frac "0.653164"; conf_lo "7.481368"; conf_hi "9.921012"; cov "50.793832"; full_read_support "yes";
Chr5	Cufflinks	exon	8129979	8130377	1000	-	.	gene_id "CUFF.6912"; transcript_id "AT5G24060.2"; exon_number "1"; FPKM "8.7011898820"; frac "0.653164"; conf_lo "7.481368"; conf_hi "9.921012"; cov "50.793832";
Chr5	Cufflinks	exon	8130483	8130578	1000	-	.	gene_id "CUFF.6912"; transcript_id "AT5G24060.2"; exon_number "2"; FPKM "8.7011898820"; frac "0.653164"; conf_lo "7.481368"; conf_hi "9.921012"; cov "50.793832";
Chr5	Cufflinks	exon	8130695	8130847	1000	-	.	gene_id "CUFF.6912"; transcript_id "AT5G24060.2"; exon_number "3"; FPKM "8.7011898820"; frac "0.653164"; conf_lo "7.481368"; conf_hi "9.921012"; cov "50.793832";
Chr5	Cufflinks	exon	8130951	8131244	1000	-	.	gene_id "CUFF.6912"; transcript_id "AT5G24060.2"; exon_number "4"; FPKM "8.7011898820"; frac "0.653164"; conf_lo "7.481368"; conf_hi "9.921012"; cov "50.793832";
Chr5	Cufflinks	exon	8131333	8131470	1000	-	.	gene_id "CUFF.6912"; transcript_id "AT5G24060.2"; exon_number "5"; FPKM "8.7011898820"; frac "0.653164"; conf_lo "7.481368"; conf_hi "9.921012"; cov "50.793832";
Chr5	Cufflinks	exon	8131569	8131730	1000	-	.	gene_id "CUFF.6912"; transcript_id "AT5G24060.2"; exon_number "6"; FPKM "8.7011898820"; frac "0.653164"; conf_lo "7.481368"; conf_hi "9.921012"; cov "50.793832";
Chr5	Cufflinks	exon	8132113	8132183	1000	-	.	gene_id "CUFF.6912"; transcript_id "AT5G24060.2"; exon_number "7"; FPKM "8.7011898820"; frac "0.653164"; conf_lo "7.481368"; conf_hi "9.921012"; cov "50.793832";
Chr5	Cufflinks	exon	8132275	8132377	1000	-	.	gene_id "CUFF.6912"; transcript_id "AT5G24060.2"; exon_number "8"; FPKM "8.7011898820"; frac "0.653164"; conf_lo "7.481368"; conf_hi "9.921012"; cov "50.793832";
Chr5	Cufflinks	exon	8132604	8132826	1000	-	.	gene_id "CUFF.6912"; transcript_id "AT5G24060.2"; exon_number "9"; FPKM "8.7011898820"; frac "0.653164"; conf_lo "7.481368"; conf_hi "9.921012"; cov "50.793832";
Chr5	Cufflinks	exon	8133047	8133146	1000	-	.	gene_id "CUFF.6912"; transcript_id "AT5G24060.2"; exon_number "10"; FPKM "8.7011898820"; frac "0.653164"; conf_lo "7.481368"; conf_hi "9.921012"; cov "50.793832";
Chr5	Cufflinks	exon	8133230	8133301	1000	-	.	gene_id "CUFF.6912"; transcript_id "AT5G24060.2"; exon_number "11"; FPKM "8.7011898820"; frac "0.653164"; conf_lo "7.481368"; conf_hi "9.921012"; cov "50.793832";
Chr5	Cufflinks	transcript	8130191	8133580	303	-	.	gene_id "CUFF.6912"; transcript_id "CUFF.6912.2"; FPKM "2.6385762386"; frac "0.233279"; conf_lo "1.983988"; conf_hi "3.293165"; cov "15.402882"; full_read_support "yes";
Chr5	Cufflinks	exon	8130191	8130377	303	-	.	gene_id "CUFF.6912"; transcript_id "CUFF.6912.2"; exon_number "1"; FPKM "2.6385762386"; frac "0.233279"; conf_lo "1.983988"; conf_hi "3.293165"; cov "15.402882";
Chr5	Cufflinks	exon	8130483	8130578	303	-	.	gene_id "CUFF.6912"; transcript_id "CUFF.6912.2"; exon_number "2"; FPKM "2.6385762386"; frac "0.233279"; conf_lo "1.983988"; conf_hi "3.293165"; cov "15.402882";
Chr5	Cufflinks	exon	8130695	8130847	303	-	.	gene_id "CUFF.6912"; transcript_id "CUFF.6912.2"; exon_number "3"; FPKM "2.6385762386"; frac "0.233279"; conf_lo "1.983988"; conf_hi "3.293165"; cov "15.402882";
Chr5	Cufflinks	exon	8130951	8131244	303	-	.	gene_id "CUFF.6912"; transcript_id "CUFF.6912.2"; exon_number "4"; FPKM "2.6385762386"; frac "0.233279"; conf_lo "1.983988"; conf_hi "3.293165"; cov "15.402882";
Chr5	Cufflinks	exon	8131333	8131470	303	-	.	gene_id "CUFF.6912"; transcript_id "CUFF.6912.2"; exon_number "5"; FPKM "2.6385762386"; frac "0.233279"; conf_lo "1.983988"; conf_hi "3.293165"; cov "15.402882";
Chr5	Cufflinks	exon	8131569	8131730	303	-	.	gene_id "CUFF.6912"; transcript_id "CUFF.6912.2"; exon_number "6"; FPKM "2.6385762386"; frac "0.233279"; conf_lo "1.983988"; conf_hi "3.293165"; cov "15.402882";
Chr5	Cufflinks	exon	8132113	8132183	303	-	.	gene_id "CUFF.6912"; transcript_id "CUFF.6912.2"; exon_number "7"; FPKM "2.6385762386"; frac "0.233279"; conf_lo "1.983988"; conf_hi "3.293165"; cov "15.402882";
Chr5	Cufflinks	exon	8132275	8132377	303	-	.	gene_id "CUFF.6912"; transcript_id "CUFF.6912.2"; exon_number "8"; FPKM "2.6385762386"; frac "0.233279"; conf_lo "1.983988"; conf_hi "3.293165"; cov "15.402882";
Chr5	Cufflinks	exon	8132604	8133146	303	-	.	gene_id "CUFF.6912"; transcript_id "CUFF.6912.2"; exon_number "9"; FPKM "2.6385762386"; frac "0.233279"; conf_lo "1.983988"; conf_hi "3.293165"; cov "15.402882";
Chr5	Cufflinks	exon	8133230	8133580	303	-	.	gene_id "CUFF.6912"; transcript_id "CUFF.6912.2"; exon_number "10"; FPKM "2.6385762386"; frac "0.233279"; conf_lo "1.983988"; conf_hi "3.293165"; cov "15.402882";
Chr5	Cufflinks	transcript	8130273	8133301	219	-	.	gene_id "CUFF.6912"; transcript_id "AT5G24060.1"; FPKM "1.9058943328"; frac "0.113557"; conf_lo "1.184882"; conf_hi "2.626907"; cov "11.125797"; full_read_support "yes";
Chr5	Cufflinks	exon	8130273	8130377	219	-	.	gene_id "CUFF.6912"; transcript_id "AT5G24060.1"; exon_number "1"; FPKM "1.9058943328"; frac "0.113557"; conf_lo "1.184882"; conf_hi "2.626907"; cov "11.125797";
Chr5	Cufflinks	exon	8130483	8130578	219	-	.	gene_id "CUFF.6912"; transcript_id "AT5G24060.1"; exon_number "2"; FPKM "1.9058943328"; frac "0.113557"; conf_lo "1.184882"; conf_hi "2.626907"; cov "11.125797";
Chr5	Cufflinks	exon	8130695	8130847	219	-	.	gene_id "CUFF.6912"; transcript_id "AT5G24060.1"; exon_number "3"; FPKM "1.9058943328"; frac "0.113557"; conf_lo "1.184882"; conf_hi "2.626907"; cov "11.125797";
Chr5	Cufflinks	exon	8130951	8131244	219	-	.	gene_id "CUFF.6912"; transcript_id "AT5G24060.1"; exon_number "4"; FPKM "1.9058943328"; frac "0.113557"; conf_lo "1.184882"; conf_hi "2.626907"; cov "11.125797";
Chr5	Cufflinks	exon	8131333	8131470	219	-	.	gene_id "CUFF.6912"; transcript_id "AT5G24060.1"; exon_number "5"; FPKM "1.9058943328"; frac "0.113557"; conf_lo "1.184882"; conf_hi "2.626907"; cov "11.125797";
Chr5	Cufflinks	exon	8131569	8131730	219	-	.	gene_id "CUFF.6912"; transcript_id "AT5G24060.1"; exon_number "6"; FPKM "1.9058943328"; frac "0.113557"; conf_lo "1.184882"; conf_hi "2.626907"; cov "11.125797";
Chr5	Cufflinks	exon	8132113	8132183	219	-	.	gene_id "CUFF.6912"; transcript_id "AT5G24060.1"; exon_number "7"; FPKM "1.9058943328"; frac "0.113557"; conf_lo "1.184882"; conf_hi "2.626907"; cov "11.125797";
Chr5	Cufflinks	exon	8132275	8132377	219	-	.	gene_id "CUFF.6912"; transcript_id "AT5G24060.1"; exon_number "8"; FPKM "1.9058943328"; frac "0.113557"; conf_lo "1.184882"; conf_hi "2.626907"; cov "11.125797";
Chr5	Cufflinks	exon	8132604	8132787	219	-	.	gene_id "CUFF.6912"; transcript_id "AT5G24060.1"; exon_number "9"; FPKM "1.9058943328"; frac "0.113557"; conf_lo "1.184882"; conf_hi "2.626907"; cov "11.125797";
Chr5	Cufflinks	exon	8133047	8133146	219	-	.	gene_id "CUFF.6912"; transcript_id "AT5G24060.1"; exon_number "10"; FPKM "1.9058943328"; frac "0.113557"; conf_lo "1.184882"; conf_hi "2.626907"; cov "11.125797";
Chr5	Cufflinks	exon	8133230	8133301	219	-	.	gene_id "CUFF.6912"; transcript_id "AT5G24060.1"; exon_number "11"; FPKM "1.9058943328"; frac "0.113557"; conf_lo "1.184882"; conf_hi "2.626907"; cov "11.125797";
Chr5	Cufflinks	transcript	8133460	8134077	1	+	.	gene_id "AT5G24065"; transcript_id "AT5G24065.1"; FPKM "0.0000000000"; frac "0.000000"; conf_lo "0.000000"; conf_hi "0.243610"; cov "0.000000"; full_read_support "yes";
Chr5	Cufflinks	exon	8133460	8134077	1	+	.	gene_id "AT5G24065"; transcript_id "AT5G24065.1"; exon_number "1"; FPKM "0.0000000000"; frac "0.000000"; conf_lo "0.000000"; conf_hi "0.243610"; cov "0.000000";
Chr5	Cufflinks	transcript	8134301	8135991	1000	-	.	gene_id "AT5G24070"; transcript_id "AT5G24070.1"; FPKM "0.5589976108"; frac "1.000000"; conf_lo "0.186333"; conf_hi "0.931663"; cov "3.267244"; full_read_support "no";
Chr5	Cufflinks	exon	8134301	8134737	1000	-	.	gene_id "AT5G24070"; transcript_id "AT5G24070.1"; exon_number "1"; FPKM "0.5589976108"; frac "1.000000"; conf_lo "0.186333"; conf_hi "0.931663"; cov "3.267244";
Chr5	Cufflinks	exon	8135219	8135378	1000	-	.	gene_id "AT5G24070"; transcript_id "AT5G24070.1"; exon_number "2"; FPKM "0.5589976108"; frac "1.000000"; conf_lo "0.186333"; conf_hi "0.931663"; cov "3.267244";
Chr5	Cufflinks	exon	8135486	8135665	1000	-	.	gene_id "AT5G24070"; transcript_id "AT5G24070.1"; exon_number "3"; FPKM "0.5589976108"; frac "1.000000"; conf_lo "0.186333"; conf_hi "0.931663"; cov "3.267244";
Chr5	Cufflinks	exon	8135746	8135991	1000	-	.	gene_id "AT5G24070"; transcript_id "AT5G24070.1"; exon_number "4"; FPKM "0.5589976108"; frac "1.000000"; conf_lo "0.186333"; conf_hi "0.931663"; cov "3.267244";
Chr5	Cufflinks	transcript	8139253	8141122	1	-	.	gene_id "AT5G24080"; transcript_id "AT5G24080.1"; FPKM "0.0000000000"; frac "0.000000"; conf_lo "0.000000"; conf_hi "0.000000"; cov "0.000000"; full_read_support "no";
Chr5	Cufflinks	exon	8139253	8139705	1	-	.	gene_id "AT5G24080"; transcript_id "AT5G24080.1"; exon_number "1"; FPKM "0.0000000000"; frac "0.000000"; conf_lo "0.000000"; conf_hi "0.000000"; cov "0.000000";
Chr5	Cufflinks	exon	8139806	8140256	1	-	.	gene_id "AT5G24080"; transcript_id "AT5G24080.1"; exon_number "2"; FPKM "0.0000000000"; frac "0.000000"; conf_lo "0.000000"; conf_hi "0.000000"; cov "0.000000";
Chr5	Cufflinks	exon	8140343	8140523	1	-	.	gene_id "AT5G24080"; transcript_id "AT5G24080.1"; exon_number "3"; FPKM "0.0000000000"; frac "0.000000"; conf_lo "0.000000"; conf_hi "0.000000"; cov "0.000000";
Chr5	Cufflinks	exon	8140606	8141122	1	-	.	gene_id "AT5G24080"; transcript_id "AT5G24080.1"; exon_number "4"; FPKM "0.0000000000"; frac "0.000000"; conf_lo "0.000000"; conf_hi "0.000000"; cov "0.000000";
Chr5	Cufflinks	transcript	8143699	8145252	1000	-	.	gene_id "AT5G24090"; transcript_id "AT5G24090.1"; FPKM "1.0070956322"; frac "1.000000"; conf_lo "0.532033"; conf_hi "1.482159"; cov "5.886300"; full_read_support "yes";
Chr5	Cufflinks	exon	8143699	8144210	1000	-	.	gene_id "AT5G24090"; transcript_id "AT5G24090.1"; exon_number "1"; FPKM "1.0070956322"; frac "1.000000"; conf_lo "0.532033"; conf_hi "1.482159"; cov "5.886300";
Chr5	Cufflinks	exon	8144482	8144678	1000	-	.	gene_id "AT5G24090"; transcript_id "AT5G24090.1"; exon_number "2"; FPKM "1.0070956322"; frac "1.000000"; conf_lo "0.532033"; conf_hi "1.482159"; cov "5.886300";
Chr5	Cufflinks	exon	8144848	8145252	1000	-	.	gene_id "AT5G24090"; transcript_id "AT5G24090.1"; exon_number "3"; FPKM "1.0070956322"; frac "1.000000"; conf_lo "0.532033"; conf_hi "1.482159"; cov "5.886300";
Chr5	Cufflinks	transcript	8148616	8151308	1000	+	.	gene_id "CUFF.6913"; transcript_id "AT5G24100.1"; FPKM "0.8256889589"; frac "1.000000"; conf_lo "0.529638"; conf_hi "1.121740"; cov "4.824547"; full_read_support "no";
Chr5	Cufflinks	exon	8148616	8148858	1000	+	.	gene_id "CUFF.6913"; transcript_id "AT5G24100.1"; exon_number "1"; FPKM "0.8256889589"; frac "1.000000"; conf_lo "0.529638"; conf_hi "1.121740"; cov "4.824547";
Chr5	Cufflinks	exon	8149173	8150494	1000	+	.	gene_id "CUFF.6913"; transcript_id "AT5G24100.1"; exon_number "2"; FPKM "0.8256889589"; frac "1.000000"; conf_lo "0.529638"; conf_hi "1.121740"; cov "4.824547";
Chr5	Cufflinks	exon	8150626	8151308	1000	+	.	gene_id "CUFF.6913"; transcript_id "AT5G24100.1"; exon_number "3"; FPKM "0.8256889589"; frac "1.000000"; conf_lo "0.529638"; conf_hi "1.121740"; cov "4.824547";
Chr5	Cufflinks	transcript	8151924	8152867	1000	+	.	gene_id "AT5G24105"; transcript_id "AT5G24105.1"; FPKM "1.3528511613"; frac "1.000000"; conf_lo "0.479332"; conf_hi "2.226370"; cov "7.907181"; full_read_support "yes";
Chr5	Cufflinks	exon	8151924	8152214	1000	+	.	gene_id "AT5G24105"; transcript_id "AT5G24105.1"; exon_number "1"; FPKM "1.3528511613"; frac "1.000000"; conf_lo "0.479332"; conf_hi "2.226370"; cov "7.907181";
Chr5	Cufflinks	exon	8152583	8152867	1000	+	.	gene_id "AT5G24105"; transcript_id "AT5G24105.1"; exon_number "2"; FPKM "1.3528511613"; frac "1.000000"; conf_lo "0.479332"; conf_hi "2.226370"; cov "7.907181";
Chr5	Cufflinks	transcript	8153115	8154709	1000	-	.	gene_id "AT5G24110"; transcript_id "AT5G24110.1"; FPKM "0.1879464244"; frac "1.000000"; conf_lo "0.000000"; conf_hi "0.375984"; cov "1.098514"; full_read_support "no";
Chr5	Cufflinks	exon	8153115	8153929	1000	-	.	gene_id "AT5G24110"; transcript_id "AT5G24110.1"; exon_number "1"; FPKM "0.1879464244"; frac "1.000000"; conf_lo "0.000000"; conf_hi "0.375984"; cov "1.098514";
Chr5	Cufflinks	exon	8154154	8154288	1000	-	.	gene_id "AT5G24110"; transcript_id "AT5G24110.1"; exon_number "2"; FPKM "0.1879464244"; frac "1.000000"; conf_lo "0.000000"; conf_hi "0.375984"; cov "1.098514";
Chr5	Cufflinks	exon	8154371	8154709	1000	-	.	gene_id "AT5G24110"; transcript_id "AT5G24110.1"; exon_number "3"; FPKM "0.1879464244"; frac "1.000000"; conf_lo "0.000000"; conf_hi "0.375984"; cov "1.098514";
Chr5	Cufflinks	transcript	8157551	8160229	362	-	.	gene_id "CUFF.6914"; transcript_id "AT5G24120.1"; FPKM "0.3988362715"; frac "0.210589"; conf_lo "0.123313"; conf_hi "0.674359"; cov "2.327305"; full_read_support "no";
Chr5	Cufflinks	exon	8157551	8157991	362	-	.	gene_id "CUFF.6914"; transcript_id "AT5G24120.1"; exon_number "1"; FPKM "0.3988362715"; frac "0.210589"; conf_lo "0.123313"; conf_hi "0.674359"; cov "2.327305";
Chr5	Cufflinks	exon	8158073	8158336	362	-	.	gene_id "CUFF.6914"; transcript_id "AT5G24120.1"; exon_number "2"; FPKM "0.3988362715"; frac "0.210589"; conf_lo "0.123313"; conf_hi "0.674359"; cov "2.327305";
Chr5	Cufflinks	exon	8158426	8158662	362	-	.	gene_id "CUFF.6914"; transcript_id "AT5G24120.1"; exon_number "3"; FPKM "0.3988362715"; frac "0.210589"; conf_lo "0.123313"; conf_hi "0.674359"; cov "2.327305";
Chr5	Cufflinks	exon	8158770	8158916	362	-	.	gene_id "CUFF.6914"; transcript_id "AT5G24120.1"; exon_number "4"; FPKM "0.3988362715"; frac "0.210589"; conf_lo "0.123313"; conf_hi "0.674359"; cov "2.327305";
Chr5	Cufflinks	exon	8159039	8159798	362	-	.	gene_id "CUFF.6914"; transcript_id "AT5G24120.1"; exon_number "5"; FPKM "0.3988362715"; frac "0.210589"; conf_lo "0.123313"; conf_hi "0.674359"; cov "2.327305";
Chr5	Cufflinks	exon	8160175	8160229	362	-	.	gene_id "CUFF.6914"; transcript_id "AT5G24120.1"; exon_number "6"; FPKM "0.3988362715"; frac "0.210589"; conf_lo "0.123313"; conf_hi "0.674359"; cov "2.327305";
Chr5	Cufflinks	transcript	8157596	8160286	272	-	.	gene_id "CUFF.6914"; transcript_id "CUFF.6914.2"; FPKM "0.2998562586"; frac "0.176873"; conf_lo "0.059167"; conf_hi "0.540545"; cov "1.749733"; full_read_support "no";
Chr5	Cufflinks	exon	8157596	8158336	272	-	.	gene_id "CUFF.6914"; transcript_id "CUFF.6914.2"; exon_number "1"; FPKM "0.2998562586"; frac "0.176873"; conf_lo "0.059167"; conf_hi "0.540545"; cov "1.749733";
Chr5	Cufflinks	exon	8158426	8158916	272	-	.	gene_id "CUFF.6914"; transcript_id "CUFF.6914.2"; exon_number "2"; FPKM "0.2998562586"; frac "0.176873"; conf_lo "0.059167"; conf_hi "0.540545"; cov "1.749733";
Chr5	Cufflinks	exon	8159039	8159798	272	-	.	gene_id "CUFF.6914"; transcript_id "CUFF.6914.2"; exon_number "3"; FPKM "0.2998562586"; frac "0.176873"; conf_lo "0.059167"; conf_hi "0.540545"; cov "1.749733";
Chr5	Cufflinks	exon	8160175	8160286	272	-	.	gene_id "CUFF.6914"; transcript_id "CUFF.6914.2"; exon_number "4"; FPKM "0.2998562586"; frac "0.176873"; conf_lo "0.059167"; conf_hi "0.540545"; cov "1.749733";
Chr5	Cufflinks	transcript	8157596	8160286	1000	-	.	gene_id "CUFF.6914"; transcript_id "CUFF.6914.3"; FPKM "1.1001653780"; frac "0.612538"; conf_lo "0.685706"; conf_hi "1.514625"; cov "6.419729"; full_read_support "yes";
Chr5	Cufflinks	exon	8157596	8158336	1000	-	.	gene_id "CUFF.6914"; transcript_id "CUFF.6914.3"; exon_number "1"; FPKM "1.1001653780"; frac "0.612538"; conf_lo "0.685706"; conf_hi "1.514625"; cov "6.419729";
Chr5	Cufflinks	exon	8158426	8158662	1000	-	.	gene_id "CUFF.6914"; transcript_id "CUFF.6914.3"; exon_number "2"; FPKM "1.1001653780"; frac "0.612538"; conf_lo "0.685706"; conf_hi "1.514625"; cov "6.419729";
Chr5	Cufflinks	exon	8158770	8158916	1000	-	.	gene_id "CUFF.6914"; transcript_id "CUFF.6914.3"; exon_number "3"; FPKM "1.1001653780"; frac "0.612538"; conf_lo "0.685706"; conf_hi "1.514625"; cov "6.419729";
Chr5	Cufflinks	exon	8159039	8159798	1000	-	.	gene_id "CUFF.6914"; transcript_id "CUFF.6914.3"; exon_number "4"; FPKM "1.1001653780"; frac "0.612538"; conf_lo "0.685706"; conf_hi "1.514625"; cov "6.419729";
Chr5	Cufflinks	exon	8160175	8160286	1000	-	.	gene_id "CUFF.6914"; transcript_id "CUFF.6914.3"; exon_number "5"; FPKM "1.1001653780"; frac "0.612538"; conf_lo "0.685706"; conf_hi "1.514625"; cov "6.419729";
Chr5	Cufflinks	transcript	8162213	8164066	1	+	.	gene_id "AT5G24130"; transcript_id "AT5G24130.1"; FPKM "0.0000000000"; frac "0.000000"; conf_lo "0.000000"; conf_hi "0.000000"; cov "0.000000"; full_read_support "no";
Chr5	Cufflinks	exon	8162213	8162491	1	+	.	gene_id "AT5G24130"; transcript_id "AT5G24130.1"; exon_number "1"; FPKM "0.0000000000"; frac "0.000000"; conf_lo "0.000000"; conf_hi "0.000000"; cov "0.000000";
Chr5	Cufflinks	exon	8162675	8162789	1	+	.	gene_id "AT5G24130"; transcript_id "AT5G24130.1"; exon_number "2"; FPKM "0.0000000000"; frac "0.000000"; conf_lo "0.000000"; conf_hi "0.000000"; cov "0.000000";
Chr5	Cufflinks	exon	8163155	8163406	1	+	.	gene_id "AT5G24130"; transcript_id "AT5G24130.1"; exon_number "3"; FPKM "0.0000000000"; frac "0.000000"; conf_lo "0.000000"; conf_hi "0.000000"; cov "0.000000";
Chr5	Cufflinks	exon	8163487	8164066	1	+	.	gene_id "AT5G24130"; transcript_id "AT5G24130.1"; exon_number "4"; FPKM "0.0000000000"; frac "0.000000"; conf_lo "0.000000"; conf_hi "0.000000"; cov "0.000000";
Chr5	Cufflinks	transcript	8164347	8167673	1000	-	.	gene_id "AT5G24140"; transcript_id "AT5G24140.1"; FPKM "2.3714145660"; frac "1.000000"; conf_lo "1.802980"; conf_hi "2.939849"; cov "13.847674"; full_read_support "yes";
Chr5	Cufflinks	exon	8164347	8164660	1000	-	.	gene_id "AT5G24140"; transcript_id "AT5G24140.1"; exon_number "1"; FPKM "2.3714145660"; frac "1.000000"; conf_lo "1.802980"; conf_hi "2.939849"; cov "13.847674";
Chr5	Cufflinks	exon	8164788	8165066	1000	-	.	gene_id "AT5G24140"; transcript_id "AT5G24140.1"; exon_number "2"; FPKM "2.3714145660"; frac "1.000000"; conf_lo "1.802980"; conf_hi "2.939849"; cov "13.847674";
Chr5	Cufflinks	exon	8165232	8165519	1000	-	.	gene_id "AT5G24140"; transcript_id "AT5G24140.1"; exon_number "3"; FPKM "2.3714145660"; frac "1.000000"; conf_lo "1.802980"; conf_hi "2.939849"; cov "13.847674";
Chr5	Cufflinks	exon	8165669	8165887	1000	-	.	gene_id "AT5G24140"; transcript_id "AT5G24140.1"; exon_number "4"; FPKM "2.3714145660"; frac "1.000000"; conf_lo "1.802980"; conf_hi "2.939849"; cov "13.847674";
Chr5	Cufflinks	exon	8166012	8166180	1000	-	.	gene_id "AT5G24140"; transcript_id "AT5G24140.1"; exon_number "5"; FPKM "2.3714145660"; frac "1.000000"; conf_lo "1.802980"; conf_hi "2.939849"; cov "13.847674";
Chr5	Cufflinks	exon	8166309	8166486	1000	-	.	gene_id "AT5G24140"; transcript_id "AT5G24140.1"; exon_number "6"; FPKM "2.3714145660"; frac "1.000000"; conf_lo "1.802980"; conf_hi "2.939849"; cov "13.847674";
Chr5	Cufflinks	exon	8166605	8166716	1000	-	.	gene_id "AT5G24140"; transcript_id "AT5G24140.1"; exon_number "7"; FPKM "2.3714145660"; frac "1.000000"; conf_lo "1.802980"; conf_hi "2.939849"; cov "13.847674";
Chr5	Cufflinks	exon	8167478	8167673	1000	-	.	gene_id "AT5G24140"; transcript_id "AT5G24140.1"; exon_number "8"; FPKM "2.3714145660"; frac "1.000000"; conf_lo "1.802980"; conf_hi "2.939849"; cov "13.847674";
Chr5	Cufflinks	transcript	8172316	8175431	1	-	.	gene_id "CUFF.6915"; transcript_id "AT5G24150.2"; FPKM "0.0000000000"; frac "0.000000"; conf_lo "0.000000"; conf_hi "0.061603"; cov "0.000000"; full_read_support "no";
Chr5	Cufflinks	exon	8172316	8172707	1	-	.	gene_id "CUFF.6915"; transcript_id "AT5G24150.2"; exon_number "1"; FPKM "0.0000000000"; frac "0.000000"; conf_lo "0.000000"; conf_hi "0.061603"; cov "0.000000";
Chr5	Cufflinks	exon	8172877	8173153	1	-	.	gene_id "CUFF.6915"; transcript_id "AT5G24150.2"; exon_number "2"; FPKM "0.0000000000"; frac "0.000000"; conf_lo "0.000000"; conf_hi "0.061603"; cov "0.000000";
Chr5	Cufflinks	exon	8173241	8173519	1	-	.	gene_id "CUFF.6915"; transcript_id "AT5G24150.2"; exon_number "3"; FPKM "0.0000000000"; frac "0.000000"; conf_lo "0.000000"; conf_hi "0.061603"; cov "0.000000";
Chr5	Cufflinks	exon	8173686	8173904	1	-	.	gene_id "CUFF.6915"; transcript_id "AT5G24150.2"; exon_number "4"; FPKM "0.0000000000"; frac "0.000000"; conf_lo "0.000000"; conf_hi "0.061603"; cov "0.000000";
Chr5	Cufflinks	exon	8173995	8174163	1	-	.	gene_id "CUFF.6915"; transcript_id "AT5G24150.2"; exon_number "5"; FPKM "0.0000000000"; frac "0.000000"; conf_lo "0.000000"; conf_hi "0.061603"; cov "0.000000";
Chr5	Cufflinks	exon	8174577	8174757	1	-	.	gene_id "CUFF.6915"; transcript_id "AT5G24150.2"; exon_number "6"; FPKM "0.0000000000"; frac "0.000000"; conf_lo "0.000000"; conf_hi "0.061603"; cov "0.000000";
Chr5	Cufflinks	exon	8174871	8174982	1	-	.	gene_id "CUFF.6915"; transcript_id "AT5G24150.2"; exon_number "7"; FPKM "0.0000000000"; frac "0.000000"; conf_lo "0.000000"; conf_hi "0.061603"; cov "0.000000";
Chr5	Cufflinks	exon	8175198	8175431	1	-	.	gene_id "CUFF.6915"; transcript_id "AT5G24150.2"; exon_number "8"; FPKM "0.0000000000"; frac "0.000000"; conf_lo "0.000000"; conf_hi "0.061603"; cov "0.000000";
Chr5	Cufflinks	transcript	8172316	8175431	222	-	.	gene_id "CUFF.6915"; transcript_id "CUFF.6915.2"; FPKM "0.4660661370"; frac "0.266110"; conf_lo "0.186084"; conf_hi "0.746048"; cov "2.722865"; full_read_support "no";
Chr5	Cufflinks	exon	8172316	8172707	222	-	.	gene_id "CUFF.6915"; transcript_id "CUFF.6915.2"; exon_number "1"; FPKM "0.4660661370"; frac "0.266110"; conf_lo "0.186084"; conf_hi "0.746048"; cov "2.722865";
Chr5	Cufflinks	exon	8172875	8173154	222	-	.	gene_id "CUFF.6915"; transcript_id "CUFF.6915.2"; exon_number "2"; FPKM "0.4660661370"; frac "0.266110"; conf_lo "0.186084"; conf_hi "0.746048"; cov "2.722865";
Chr5	Cufflinks	exon	8173242	8173519	222	-	.	gene_id "CUFF.6915"; transcript_id "CUFF.6915.2"; exon_number "3"; FPKM "0.4660661370"; frac "0.266110"; conf_lo "0.186084"; conf_hi "0.746048"; cov "2.722865";
Chr5	Cufflinks	exon	8173686	8174163	222	-	.	gene_id "CUFF.6915"; transcript_id "CUFF.6915.2"; exon_number "4"; FPKM "0.4660661370"; frac "0.266110"; conf_lo "0.186084"; conf_hi "0.746048"; cov "2.722865";
Chr5	Cufflinks	exon	8174577	8174757	222	-	.	gene_id "CUFF.6915"; transcript_id "CUFF.6915.2"; exon_number "5"; FPKM "0.4660661370"; frac "0.266110"; conf_lo "0.186084"; conf_hi "0.746048"; cov "2.722865";
Chr5	Cufflinks	exon	8174871	8174982	222	-	.	gene_id "CUFF.6915"; transcript_id "CUFF.6915.2"; exon_number "6"; FPKM "0.4660661370"; frac "0.266110"; conf_lo "0.186084"; conf_hi "0.746048"; cov "2.722865";
Chr5	Cufflinks	exon	8175198	8175431	222	-	.	gene_id "CUFF.6915"; transcript_id "CUFF.6915.2"; exon_number "7"; FPKM "0.4660661370"; frac "0.266110"; conf_lo "0.186084"; conf_hi "0.746048"; cov "2.722865";
Chr5	Cufflinks	transcript	8172316	8181035	196	-	.	gene_id "CUFF.6915"; transcript_id "CUFF.6915.3"; FPKM "0.4102413624"; frac "0.251819"; conf_lo "0.144423"; conf_hi "0.676059"; cov "2.396724"; full_read_support "no";
Chr5	Cufflinks	exon	8172316	8172707	196	-	.	gene_id "CUFF.6915"; transcript_id "CUFF.6915.3"; exon_number "1"; FPKM "0.4102413624"; frac "0.251819"; conf_lo "0.144423"; conf_hi "0.676059"; cov "2.396724";
Chr5	Cufflinks	exon	8172875	8173153	196	-	.	gene_id "CUFF.6915"; transcript_id "CUFF.6915.3"; exon_number "2"; FPKM "0.4102413624"; frac "0.251819"; conf_lo "0.144423"; conf_hi "0.676059"; cov "2.396724";
Chr5	Cufflinks	exon	8173241	8173519	196	-	.	gene_id "CUFF.6915"; transcript_id "CUFF.6915.3"; exon_number "3"; FPKM "0.4102413624"; frac "0.251819"; conf_lo "0.144423"; conf_hi "0.676059"; cov "2.396724";
Chr5	Cufflinks	exon	8173686	8173904	196	-	.	gene_id "CUFF.6915"; transcript_id "CUFF.6915.3"; exon_number "4"; FPKM "0.4102413624"; frac "0.251819"; conf_lo "0.144423"; conf_hi "0.676059"; cov "2.396724";
Chr5	Cufflinks	exon	8173995	8174163	196	-	.	gene_id "CUFF.6915"; transcript_id "CUFF.6915.3"; exon_number "5"; FPKM "0.4102413624"; frac "0.251819"; conf_lo "0.144423"; conf_hi "0.676059"; cov "2.396724";
Chr5	Cufflinks	exon	8174577	8174757	196	-	.	gene_id "CUFF.6915"; transcript_id "CUFF.6915.3"; exon_number "6"; FPKM "0.4102413624"; frac "0.251819"; conf_lo "0.144423"; conf_hi "0.676059"; cov "2.396724";
Chr5	Cufflinks	exon	8174871	8174982	196	-	.	gene_id "CUFF.6915"; transcript_id "CUFF.6915.3"; exon_number "7"; FPKM "0.4102413624"; frac "0.251819"; conf_lo "0.144423"; conf_hi "0.676059"; cov "2.396724";
Chr5	Cufflinks	exon	8175198	8175318	196	-	.	gene_id "CUFF.6915"; transcript_id "CUFF.6915.3"; exon_number "8"; FPKM "0.4102413624"; frac "0.251819"; conf_lo "0.144423"; conf_hi "0.676059"; cov "2.396724";
Chr5	Cufflinks	exon	8180549	8180660	196	-	.	gene_id "CUFF.6915"; transcript_id "CUFF.6915.3"; exon_number "9"; FPKM "0.4102413624"; frac "0.251819"; conf_lo "0.144423"; conf_hi "0.676059"; cov "2.396724";
Chr5	Cufflinks	exon	8180813	8181035	196	-	.	gene_id "CUFF.6915"; transcript_id "CUFF.6915.3"; exon_number "10"; FPKM "0.4102413624"; frac "0.251819"; conf_lo "0.144423"; conf_hi "0.676059"; cov "2.396724";
Chr5	Cufflinks	transcript	8172332	8175431	1	-	.	gene_id "CUFF.6915"; transcript_id "AT5G24150.1"; FPKM "0.0000000000"; frac "0.000000"; conf_lo "0.000000"; conf_hi "0.062125"; cov "0.000000"; full_read_support "no";
Chr5	Cufflinks	exon	8172332	8172707	1	-	.	gene_id "CUFF.6915"; transcript_id "AT5G24150.1"; exon_number "1"; FPKM "0.0000000000"; frac "0.000000"; conf_lo "0.000000"; conf_hi "0.062125"; cov "0.000000";
Chr5	Cufflinks	exon	8172875	8173153	1	-	.	gene_id "CUFF.6915"; transcript_id "AT5G24150.1"; exon_number "2"; FPKM "0.0000000000"; frac "0.000000"; conf_lo "0.000000"; conf_hi "0.062125"; cov "0.000000";
Chr5	Cufflinks	exon	8173241	8173519	1	-	.	gene_id "CUFF.6915"; transcript_id "AT5G24150.1"; exon_number "3"; FPKM "0.0000000000"; frac "0.000000"; conf_lo "0.000000"; conf_hi "0.062125"; cov "0.000000";
Chr5	Cufflinks	exon	8173686	8173904	1	-	.	gene_id "CUFF.6915"; transcript_id "AT5G24150.1"; exon_number "4"; FPKM "0.0000000000"; frac "0.000000"; conf_lo "0.000000"; conf_hi "0.062125"; cov "0.000000";
Chr5	Cufflinks	exon	8173995	8174163	1	-	.	gene_id "CUFF.6915"; transcript_id "AT5G24150.1"; exon_number "5"; FPKM "0.0000000000"; frac "0.000000"; conf_lo "0.000000"; conf_hi "0.062125"; cov "0.000000";
Chr5	Cufflinks	exon	8174577	8174757	1	-	.	gene_id "CUFF.6915"; transcript_id "AT5G24150.1"; exon_number "6"; FPKM "0.0000000000"; frac "0.000000"; conf_lo "0.000000"; conf_hi "0.062125"; cov "0.000000";
Chr5	Cufflinks	exon	8174871	8174982	1	-	.	gene_id "CUFF.6915"; transcript_id "AT5G24150.1"; exon_number "7"; FPKM "0.0000000000"; frac "0.000000"; conf_lo "0.000000"; conf_hi "0.062125"; cov "0.000000";
Chr5	Cufflinks	exon	8175198	8175431	1	-	.	gene_id "CUFF.6915"; transcript_id "AT5G24150.1"; exon_number "8"; FPKM "0.0000000000"; frac "0.000000"; conf_lo "0.000000"; conf_hi "0.062125"; cov "0.000000";
Chr5	Cufflinks	transcript	8179871	8181035	600	-	.	gene_id "CUFF.6915"; transcript_id "CUFF.6915.5"; FPKM "1.2556942386"; frac "0.204842"; conf_lo "0.438353"; conf_hi "2.073035"; cov "7.336053"; full_read_support "yes";
Chr5	Cufflinks	exon	8179871	8180234	600	-	.	gene_id "CUFF.6915"; transcript_id "CUFF.6915.5"; exon_number "1"; FPKM "1.2556942386"; frac "0.204842"; conf_lo "0.438353"; conf_hi "2.073035"; cov "7.336053";
Chr5	Cufflinks	exon	8180549	8180660	600	-	.	gene_id "CUFF.6915"; transcript_id "CUFF.6915.5"; exon_number "2"; FPKM "1.2556942386"; frac "0.204842"; conf_lo "0.438353"; conf_hi "2.073035"; cov "7.336053";
Chr5	Cufflinks	exon	8180813	8181035	600	-	.	gene_id "CUFF.6915"; transcript_id "CUFF.6915.5"; exon_number "3"; FPKM "1.2556942386"; frac "0.204842"; conf_lo "0.438353"; conf_hi "2.073035"; cov "7.336053";
Chr5	Cufflinks	transcript	8180118	8181027	1	-	.	gene_id "CUFF.6915"; transcript_id "AT5G24155.1"; FPKM "0.0000000000"; frac "0.000000"; conf_lo "0.000000"; conf_hi "0.568373"; cov "0.000000"; full_read_support "no";
Chr5	Cufflinks	exon	8180118	8180167	1	-	.	gene_id "CUFF.6915"; transcript_id "AT5G24155.1"; exon_number "1"; FPKM "0.0000000000"; frac "0.000000"; conf_lo "0.000000"; conf_hi "0.568373"; cov "0.000000";
Chr5	Cufflinks	exon	8180549	8180660	1	-	.	gene_id "CUFF.6915"; transcript_id "AT5G24155.1"; exon_number "2"; FPKM "0.0000000000"; frac "0.000000"; conf_lo "0.000000"; conf_hi "0.568373"; cov "0.000000";
Chr5	Cufflinks	exon	8180813	8181027	1	-	.	gene_id "CUFF.6915"; transcript_id "AT5G24155.1"; exon_number "3"; FPKM "0.0000000000"; frac "0.000000"; conf_lo "0.000000"; conf_hi "0.568373"; cov "0.000000";
Chr5	Cufflinks	transcript	8180279	8181035	1000	-	.	gene_id "CUFF.6915"; transcript_id "CUFF.6915.7"; FPKM "2.0905511759"; frac "0.277229"; conf_lo "0.966423"; conf_hi "3.214679"; cov "12.213479"; full_read_support "yes";
Chr5	Cufflinks	exon	8180279	8180660	1000	-	.	gene_id "CUFF.6915"; transcript_id "CUFF.6915.7"; exon_number "1"; FPKM "2.0905511759"; frac "0.277229"; conf_lo "0.966423"; conf_hi "3.214679"; cov "12.213479";
Chr5	Cufflinks	exon	8180813	8181035	1000	-	.	gene_id "CUFF.6915"; transcript_id "CUFF.6915.7"; exon_number "2"; FPKM "2.0905511759"; frac "0.277229"; conf_lo "0.966423"; conf_hi "3.214679"; cov "12.213479";
Chr5	Cufflinks	transcript	8183075	8186640	1000	-	.	gene_id "CUFF.6916"; transcript_id "AT5G24160.1"; FPKM "7.4716488557"; frac "0.801065"; conf_lo "6.370752"; conf_hi "8.572546"; cov "43.648633"; full_read_support "yes";
Chr5	Cufflinks	exon	8183075	8183404	1000	-	.	gene_id "CUFF.6916"; transcript_id "AT5G24160.1"; exon_number "1"; FPKM "7.4716488557"; frac "0.801065"; conf_lo "6.370752"; conf_hi "8.572546"; cov "43.648633";
Chr5	Cufflinks	exon	8183535	8183813	1000	-	.	gene_id "CUFF.6916"; transcript_id "AT5G24160.1"; exon_number "2"; FPKM "7.4716488557"; frac "0.801065"; conf_lo "6.370752"; conf_hi "8.572546"; cov "43.648633";
Chr5	Cufflinks	exon	8183898	8184176	1000	-	.	gene_id "CUFF.6916"; transcript_id "AT5G24160.1"; exon_number "3"; FPKM "7.4716488557"; frac "0.801065"; conf_lo "6.370752"; conf_hi "8.572546"; cov "43.648633";
Chr5	Cufflinks	exon	8184333	8184551	1000	-	.	gene_id "CUFF.6916"; transcript_id "AT5G24160.1"; exon_number "4"; FPKM "7.4716488557"; frac "0.801065"; conf_lo "6.370752"; conf_hi "8.572546"; cov "43.648633";
Chr5	Cufflinks	exon	8184681	8184852	1000	-	.	gene_id "CUFF.6916"; transcript_id "AT5G24160.1"; exon_number "5"; FPKM "7.4716488557"; frac "0.801065"; conf_lo "6.370752"; conf_hi "8.572546"; cov "43.648633";
Chr5	Cufflinks	exon	8185542	8185722	1000	-	.	gene_id "CUFF.6916"; transcript_id "AT5G24160.1"; exon_number "6"; FPKM "7.4716488557"; frac "0.801065"; conf_lo "6.370752"; conf_hi "8.572546"; cov "43.648633";
Chr5	Cufflinks	exon	8185824	8185935	1000	-	.	gene_id "CUFF.6916"; transcript_id "AT5G24160.1"; exon_number "7"; FPKM "7.4716488557"; frac "0.801065"; conf_lo "6.370752"; conf_hi "8.572546"; cov "43.648633";
Chr5	Cufflinks	exon	8186404	8186640	1000	-	.	gene_id "CUFF.6916"; transcript_id "AT5G24160.1"; exon_number "8"; FPKM "7.4716488557"; frac "0.801065"; conf_lo "6.370752"; conf_hi "8.572546"; cov "43.648633";
Chr5	Cufflinks	transcript	8183075	8186175	247	-	.	gene_id "CUFF.6916"; transcript_id "CUFF.6916.2"; FPKM "1.8520477387"; frac "0.198935"; conf_lo "1.218340"; conf_hi "2.485756"; cov "10.819480"; full_read_support "yes";
Chr5	Cufflinks	exon	8183075	8183404	247	-	.	gene_id "CUFF.6916"; transcript_id "CUFF.6916.2"; exon_number "1"; FPKM "1.8520477387"; frac "0.198935"; conf_lo "1.218340"; conf_hi "2.485756"; cov "10.819480";
Chr5	Cufflinks	exon	8183535	8183813	247	-	.	gene_id "CUFF.6916"; transcript_id "CUFF.6916.2"; exon_number "2"; FPKM "1.8520477387"; frac "0.198935"; conf_lo "1.218340"; conf_hi "2.485756"; cov "10.819480";
Chr5	Cufflinks	exon	8183898	8184176	247	-	.	gene_id "CUFF.6916"; transcript_id "CUFF.6916.2"; exon_number "3"; FPKM "1.8520477387"; frac "0.198935"; conf_lo "1.218340"; conf_hi "2.485756"; cov "10.819480";
Chr5	Cufflinks	exon	8184333	8184551	247	-	.	gene_id "CUFF.6916"; transcript_id "CUFF.6916.2"; exon_number "4"; FPKM "1.8520477387"; frac "0.198935"; conf_lo "1.218340"; conf_hi "2.485756"; cov "10.819480";
Chr5	Cufflinks	exon	8184681	8184852	247	-	.	gene_id "CUFF.6916"; transcript_id "CUFF.6916.2"; exon_number "5"; FPKM "1.8520477387"; frac "0.198935"; conf_lo "1.218340"; conf_hi "2.485756"; cov "10.819480";
Chr5	Cufflinks	exon	8185542	8185722	247	-	.	gene_id "CUFF.6916"; transcript_id "CUFF.6916.2"; exon_number "6"; FPKM "1.8520477387"; frac "0.198935"; conf_lo "1.218340"; conf_hi "2.485756"; cov "10.819480";
Chr5	Cufflinks	exon	8185824	8186175	247	-	.	gene_id "CUFF.6916"; transcript_id "CUFF.6916.2"; exon_number "7"; FPKM "1.8520477387"; frac "0.198935"; conf_lo "1.218340"; conf_hi "2.485756"; cov "10.819480";
Chr5	Cufflinks	transcript	8188560	8189276	1000	+	.	gene_id "AT5G24165"; transcript_id "AT5G24165.1"; FPKM "202.4336859317"; frac "1.000000"; conf_lo "187.603906"; conf_hi "217.263466"; cov "1182.779519"; full_read_support "yes";
Chr5	Cufflinks	exon	8188560	8188673	1000	+	.	gene_id "AT5G24165"; transcript_id "AT5G24165.1"; exon_number "1"; FPKM "202.4336859317"; frac "1.000000"; conf_lo "187.603906"; conf_hi "217.263466"; cov "1182.779519";
Chr5	Cufflinks	exon	8188799	8188956	1000	+	.	gene_id "AT5G24165"; transcript_id "AT5G24165.1"; exon_number "2"; FPKM "202.4336859317"; frac "1.000000"; conf_lo "187.603906"; conf_hi "217.263466"; cov "1182.779519";
Chr5	Cufflinks	exon	8189070	8189276	1000	+	.	gene_id "AT5G24165"; transcript_id "AT5G24165.1"; exon_number "3"; FPKM "202.4336859317"; frac "1.000000"; conf_lo "187.603906"; conf_hi "217.263466"; cov "1182.779519";
Chr5	Cufflinks	transcript	8189483	8191392	595	-	.	gene_id "CUFF.6917"; transcript_id "AT5G24170.1"; FPKM "1.4442591617"; frac "0.371039"; conf_lo "0.577281"; conf_hi "2.311237"; cov "8.439569"; full_read_support "yes";
Chr5	Cufflinks	exon	8189483	8189822	595	-	.	gene_id "CUFF.6917"; transcript_id "AT5G24170.1"; exon_number "1"; FPKM "1.4442591617"; frac "0.371039"; conf_lo "0.577281"; conf_hi "2.311237"; cov "8.439569";
Chr5	Cufflinks	exon	8189934	8189992	595	-	.	gene_id "CUFF.6917"; transcript_id "AT5G24170.1"; exon_number "2"; FPKM "1.4442591617"; frac "0.371039"; conf_lo "0.577281"; conf_hi "2.311237"; cov "8.439569";
Chr5	Cufflinks	exon	8190169	8190286	595	-	.	gene_id "CUFF.6917"; transcript_id "AT5G24170.1"; exon_number "3"; FPKM "1.4442591617"; frac "0.371039"; conf_lo "0.577281"; conf_hi "2.311237"; cov "8.439569";
Chr5	Cufflinks	exon	8190855	8190928	595	-	.	gene_id "CUFF.6917"; transcript_id "AT5G24170.1"; exon_number "4"; FPKM "1.4442591617"; frac "0.371039"; conf_lo "0.577281"; conf_hi "2.311237"; cov "8.439569";
Chr5	Cufflinks	exon	8191116	8191169	595	-	.	gene_id "CUFF.6917"; transcript_id "AT5G24170.1"; exon_number "5"; FPKM "1.4442591617"; frac "0.371039"; conf_lo "0.577281"; conf_hi "2.311237"; cov "8.439569";
Chr5	Cufflinks	exon	8191248	8191392	595	-	.	gene_id "CUFF.6917"; transcript_id "AT5G24170.1"; exon_number "6"; FPKM "1.4442591617"; frac "0.371039"; conf_lo "0.577281"; conf_hi "2.311237"; cov "8.439569";
Chr5	Cufflinks	transcript	8189483	8191403	1000	-	.	gene_id "CUFF.6917"; transcript_id "CUFF.6917.2"; FPKM "2.4237093184"; frac "0.628961"; conf_lo "1.370306"; conf_hi "3.477112"; cov "14.163013"; full_read_support "yes";
Chr5	Cufflinks	exon	8189483	8189822	1000	-	.	gene_id "CUFF.6917"; transcript_id "CUFF.6917.2"; exon_number "1"; FPKM "2.4237093184"; frac "0.628961"; conf_lo "1.370306"; conf_hi "3.477112"; cov "14.163013";
Chr5	Cufflinks	exon	8189934	8189992	1000	-	.	gene_id "CUFF.6917"; transcript_id "CUFF.6917.2"; exon_number "2"; FPKM "2.4237093184"; frac "0.628961"; conf_lo "1.370306"; conf_hi "3.477112"; cov "14.163013";
Chr5	Cufflinks	exon	8190169	8190281	1000	-	.	gene_id "CUFF.6917"; transcript_id "CUFF.6917.2"; exon_number "3"; FPKM "2.4237093184"; frac "0.628961"; conf_lo "1.370306"; conf_hi "3.477112"; cov "14.163013";
Chr5	Cufflinks	exon	8190855	8190928	1000	-	.	gene_id "CUFF.6917"; transcript_id "CUFF.6917.2"; exon_number "4"; FPKM "2.4237093184"; frac "0.628961"; conf_lo "1.370306"; conf_hi "3.477112"; cov "14.163013";
Chr5	Cufflinks	exon	8191116	8191169	1000	-	.	gene_id "CUFF.6917"; transcript_id "CUFF.6917.2"; exon_number "5"; FPKM "2.4237093184"; frac "0.628961"; conf_lo "1.370306"; conf_hi "3.477112"; cov "14.163013";
Chr5	Cufflinks	exon	8191248	8191403	1000	-	.	gene_id "CUFF.6917"; transcript_id "CUFF.6917.2"; exon_number "6"; FPKM "2.4237093184"; frac "0.628961"; conf_lo "1.370306"; conf_hi "3.477112"; cov "14.163013";
Chr5	Cufflinks	transcript	8195600	8197119	1	+	.	gene_id "AT5G24180"; transcript_id "AT5G24180.1"; FPKM "0.0000000000"; frac "0.000000"; conf_lo "0.000000"; conf_hi "0.000000"; cov "0.000000"; full_read_support "no";
Chr5	Cufflinks	exon	8195600	8195706	1	+	.	gene_id "AT5G24180"; transcript_id "AT5G24180.1"; exon_number "1"; FPKM "0.0000000000"; frac "0.000000"; conf_lo "0.000000"; conf_hi "0.000000"; cov "0.000000";
Chr5	Cufflinks	exon	8195907	8196528	1	+	.	gene_id "AT5G24180"; transcript_id "AT5G24180.1"; exon_number "2"; FPKM "0.0000000000"; frac "0.000000"; conf_lo "0.000000"; conf_hi "0.000000"; cov "0.000000";
Chr5	Cufflinks	exon	8196721	8197119	1	+	.	gene_id "AT5G24180"; transcript_id "AT5G24180.1"; exon_number "3"; FPKM "0.0000000000"; frac "0.000000"; conf_lo "0.000000"; conf_hi "0.000000"; cov "0.000000";
Chr5	Cufflinks	transcript	8199757	8201051	1	+	.	gene_id "AT5G24190"; transcript_id "AT5G24190.1"; FPKM "0.0000000000"; frac "0.000000"; conf_lo "0.000000"; conf_hi "0.000000"; cov "0.000000"; full_read_support "no";
Chr5	Cufflinks	exon	8199757	8200101	1	+	.	gene_id "AT5G24190"; transcript_id "AT5G24190.1"; exon_number "1"; FPKM "0.0000000000"; frac "0.000000"; conf_lo "0.000000"; conf_hi "0.000000"; cov "0.000000";
Chr5	Cufflinks	exon	8200381	8201051	1	+	.	gene_id "AT5G24190"; transcript_id "AT5G24190.1"; exon_number "2"; FPKM "0.0000000000"; frac "0.000000"; conf_lo "0.000000"; conf_hi "0.000000"; cov "0.000000";
Chr5	Cufflinks	transcript	8202985	8205793	1000	+	.	gene_id "CUFF.6918"; transcript_id "CUFF.6918.1"; FPKM "1.5753996717"; frac "1.000000"; conf_lo "1.077780"; conf_hi "2.073020"; cov "9.205746"; full_read_support "yes";
Chr5	Cufflinks	exon	8202985	8203409	1000	+	.	gene_id "CUFF.6918"; transcript_id "CUFF.6918.1"; exon_number "1"; FPKM "1.5753996717"; frac "1.000000"; conf_lo "1.077780"; conf_hi "2.073020"; cov "9.205746";
Chr5	Cufflinks	exon	8203809	8204430	1000	+	.	gene_id "CUFF.6918"; transcript_id "CUFF.6918.1"; exon_number "2"; FPKM "1.5753996717"; frac "1.000000"; conf_lo "1.077780"; conf_hi "2.073020"; cov "9.205746";
Chr5	Cufflinks	exon	8205276	8205793	1000	+	.	gene_id "CUFF.6918"; transcript_id "CUFF.6918.1"; exon_number "3"; FPKM "1.5753996717"; frac "1.000000"; conf_lo "1.077780"; conf_hi "2.073020"; cov "9.205746";
Chr5	Cufflinks	transcript	8203003	8205793	1	+	.	gene_id "CUFF.6918"; transcript_id "AT5G24200.1"; FPKM "0.0000000000"; frac "0.000000"; conf_lo "0.000000"; conf_hi "0.086020"; cov "0.000000"; full_read_support "no";
Chr5	Cufflinks	exon	8203003	8203134	1	+	.	gene_id "CUFF.6918"; transcript_id "AT5G24200.1"; exon_number "1"; FPKM "0.0000000000"; frac "0.000000"; conf_lo "0.000000"; conf_hi "0.086020"; cov "0.000000";
Chr5	Cufflinks	exon	8203292	8203409	1	+	.	gene_id "CUFF.6918"; transcript_id "AT5G24200.1"; exon_number "2"; FPKM "0.0000000000"; frac "0.000000"; conf_lo "0.000000"; conf_hi "0.086020"; cov "0.000000";
Chr5	Cufflinks	exon	8203809	8204430	1	+	.	gene_id "CUFF.6918"; transcript_id "AT5G24200.1"; exon_number "3"; FPKM "0.0000000000"; frac "0.000000"; conf_lo "0.000000"; conf_hi "0.086020"; cov "0.000000";
Chr5	Cufflinks	exon	8205276	8205793	1	+	.	gene_id "CUFF.6918"; transcript_id "AT5G24200.1"; exon_number "4"; FPKM "0.0000000000"; frac "0.000000"; conf_lo "0.000000"; conf_hi "0.086020"; cov "0.000000";
Chr5	Cufflinks	transcript	8213626	8214689	1000	-	.	gene_id "CUFF.6919"; transcript_id "AT5G24206.1"; FPKM "2.0875006678"; frac "1.000000"; conf_lo "0.772716"; conf_hi "3.402285"; cov "12.178896"; full_read_support "no";
Chr5	Cufflinks	exon	8213626	8213692	1000	-	.	gene_id "CUFF.6919"; transcript_id "AT5G24206.1"; exon_number "1"; FPKM "2.0875006678"; frac "1.000000"; conf_lo "0.772716"; conf_hi "3.402285"; cov "12.178896";
Chr5	Cufflinks	exon	8213781	8213832	1000	-	.	gene_id "CUFF.6919"; transcript_id "AT5G24206.1"; exon_number "2"; FPKM "2.0875006678"; frac "1.000000"; conf_lo "0.772716"; conf_hi "3.402285"; cov "12.178896";
Chr5	Cufflinks	exon	8213969	8214013	1000	-	.	gene_id "CUFF.6919"; transcript_id "AT5G24206.1"; exon_number "3"; FPKM "2.0875006678"; frac "1.000000"; conf_lo "0.772716"; conf_hi "3.402285"; cov "12.178896";
Chr5	Cufflinks	exon	8214387	8214689	1000	-	.	gene_id "CUFF.6919"; transcript_id "AT5G24206.1"; exon_number "4"; FPKM "2.0875006678"; frac "1.000000"; conf_lo "0.772716"; conf_hi "3.402285"; cov "12.178896";
Chr5	Cufflinks	transcript	8209921	8213482	1000	-	.	gene_id "CUFF.6920"; transcript_id "CUFF.6920.1"; FPKM "1.0061043456"; frac "1.000000"; conf_lo "0.583333"; conf_hi "1.428876"; cov "5.862537"; full_read_support "no";
Chr5	Cufflinks	exon	8209921	8209977	1000	-	.	gene_id "CUFF.6920"; transcript_id "CUFF.6920.1"; exon_number "1"; FPKM "1.0061043456"; frac "1.000000"; conf_lo "0.583333"; conf_hi "1.428876"; cov "5.862537";
Chr5	Cufflinks	exon	8210759	8210896	1000	-	.	gene_id "CUFF.6920"; transcript_id "CUFF.6920.1"; exon_number "2"; FPKM "1.0061043456"; frac "1.000000"; conf_lo "0.583333"; conf_hi "1.428876"; cov "5.862537";
Chr5	Cufflinks	exon	8211003	8211256	1000	-	.	gene_id "CUFF.6920"; transcript_id "CUFF.6920.1"; exon_number "3"; FPKM "1.0061043456"; frac "1.000000"; conf_lo "0.583333"; conf_hi "1.428876"; cov "5.862537";
Chr5	Cufflinks	exon	8211362	8211468	1000	-	.	gene_id "CUFF.6920"; transcript_id "CUFF.6920.1"; exon_number "4"; FPKM "1.0061043456"; frac "1.000000"; conf_lo "0.583333"; conf_hi "1.428876"; cov "5.862537";
Chr5	Cufflinks	exon	8211625	8211680	1000	-	.	gene_id "CUFF.6920"; transcript_id "CUFF.6920.1"; exon_number "5"; FPKM "1.0061043456"; frac "1.000000"; conf_lo "0.583333"; conf_hi "1.428876"; cov "5.862537";
Chr5	Cufflinks	exon	8212376	8212447	1000	-	.	gene_id "CUFF.6920"; transcript_id "CUFF.6920.1"; exon_number "6"; FPKM "1.0061043456"; frac "1.000000"; conf_lo "0.583333"; conf_hi "1.428876"; cov "5.862537";
Chr5	Cufflinks	exon	8212537	8212625	1000	-	.	gene_id "CUFF.6920"; transcript_id "CUFF.6920.1"; exon_number "7"; FPKM "1.0061043456"; frac "1.000000"; conf_lo "0.583333"; conf_hi "1.428876"; cov "5.862537";
Chr5	Cufflinks	exon	8212701	8212779	1000	-	.	gene_id "CUFF.6920"; transcript_id "CUFF.6920.1"; exon_number "8"; FPKM "1.0061043456"; frac "1.000000"; conf_lo "0.583333"; conf_hi "1.428876"; cov "5.862537";
Chr5	Cufflinks	exon	8212914	8213482	1000	-	.	gene_id "CUFF.6920"; transcript_id "CUFF.6920.1"; exon_number "9"; FPKM "1.0061043456"; frac "1.000000"; conf_lo "0.583333"; conf_hi "1.428876"; cov "5.862537";
Chr5	Cufflinks	transcript	8210822	8213086	1	-	.	gene_id "CUFF.6920"; transcript_id "AT5G24205.1"; FPKM "0.0000000000"; frac "0.000000"; conf_lo "0.000000"; conf_hi "0.180291"; cov "0.000000"; full_read_support "no";
Chr5	Cufflinks	exon	8210822	8210896	1	-	.	gene_id "CUFF.6920"; transcript_id "AT5G24205.1"; exon_number "1"; FPKM "0.0000000000"; frac "0.000000"; conf_lo "0.000000"; conf_hi "0.180291"; cov "0.000000";
Chr5	Cufflinks	exon	8211003	8211072	1	-	.	gene_id "CUFF.6920"; transcript_id "AT5G24205.1"; exon_number "2"; FPKM "0.0000000000"; frac "0.000000"; conf_lo "0.000000"; conf_hi "0.180291"; cov "0.000000";
Chr5	Cufflinks	exon	8211212	8211256	1	-	.	gene_id "CUFF.6920"; transcript_id "AT5G24205.1"; exon_number "3"; FPKM "0.0000000000"; frac "0.000000"; conf_lo "0.000000"; conf_hi "0.180291"; cov "0.000000";
Chr5	Cufflinks	exon	8211362	8211468	1	-	.	gene_id "CUFF.6920"; transcript_id "AT5G24205.1"; exon_number "4"; FPKM "0.0000000000"; frac "0.000000"; conf_lo "0.000000"; conf_hi "0.180291"; cov "0.000000";
Chr5	Cufflinks	exon	8211625	8211680	1	-	.	gene_id "CUFF.6920"; transcript_id "AT5G24205.1"; exon_number "5"; FPKM "0.0000000000"; frac "0.000000"; conf_lo "0.000000"; conf_hi "0.180291"; cov "0.000000";
Chr5	Cufflinks	exon	8212376	8212447	1	-	.	gene_id "CUFF.6920"; transcript_id "AT5G24205.1"; exon_number "6"; FPKM "0.0000000000"; frac "0.000000"; conf_lo "0.000000"; conf_hi "0.180291"; cov "0.000000";
Chr5	Cufflinks	exon	8212537	8212625	1	-	.	gene_id "CUFF.6920"; transcript_id "AT5G24205.1"; exon_number "7"; FPKM "0.0000000000"; frac "0.000000"; conf_lo "0.000000"; conf_hi "0.180291"; cov "0.000000";
Chr5	Cufflinks	exon	8212701	8212779	1	-	.	gene_id "CUFF.6920"; transcript_id "AT5G24205.1"; exon_number "8"; FPKM "0.0000000000"; frac "0.000000"; conf_lo "0.000000"; conf_hi "0.180291"; cov "0.000000";
Chr5	Cufflinks	exon	8212914	8213086	1	-	.	gene_id "CUFF.6920"; transcript_id "AT5G24205.1"; exon_number "9"; FPKM "0.0000000000"; frac "0.000000"; conf_lo "0.000000"; conf_hi "0.180291"; cov "0.000000";
Chr5	Cufflinks	transcript	8217225	8219649	152	+	.	gene_id "CUFF.6921"; transcript_id "CUFF.6921.1"; FPKM "2.0572250670"; frac "0.146292"; conf_lo "1.355034"; conf_hi "2.759416"; cov "12.016490"; full_read_support "yes";
Chr5	Cufflinks	exon	8217225	8217418	152	+	.	gene_id "CUFF.6921"; transcript_id "CUFF.6921.1"; exon_number "1"; FPKM "2.0572250670"; frac "0.146292"; conf_lo "1.355034"; conf_hi "2.759416"; cov "12.016490";
Chr5	Cufflinks	exon	8217812	8217954	152	+	.	gene_id "CUFF.6921"; transcript_id "CUFF.6921.1"; exon_number "2"; FPKM "2.0572250670"; frac "0.146292"; conf_lo "1.355034"; conf_hi "2.759416"; cov "12.016490";
Chr5	Cufflinks	exon	8218320	8218941	152	+	.	gene_id "CUFF.6921"; transcript_id "CUFF.6921.1"; exon_number "3"; FPKM "2.0572250670"; frac "0.146292"; conf_lo "1.355034"; conf_hi "2.759416"; cov "12.016490";
Chr5	Cufflinks	exon	8219113	8219649	152	+	.	gene_id "CUFF.6921"; transcript_id "CUFF.6921.1"; exon_number "4"; FPKM "2.0572250670"; frac "0.146292"; conf_lo "1.355034"; conf_hi "2.759416"; cov "12.016490";
Chr5	Cufflinks	transcript	8217335	8219619	1000	+	.	gene_id "CUFF.6921"; transcript_id "AT5G24210.1"; FPKM "13.4665496322"; frac "0.853708"; conf_lo "11.750450"; conf_hi "15.182649"; cov "78.659676"; full_read_support "yes";
Chr5	Cufflinks	exon	8217335	8217418	1000	+	.	gene_id "CUFF.6921"; transcript_id "AT5G24210.1"; exon_number "1"; FPKM "13.4665496322"; frac "0.853708"; conf_lo "11.750450"; conf_hi "15.182649"; cov "78.659676";
Chr5	Cufflinks	exon	8217812	8217953	1000	+	.	gene_id "CUFF.6921"; transcript_id "AT5G24210.1"; exon_number "2"; FPKM "13.4665496322"; frac "0.853708"; conf_lo "11.750450"; conf_hi "15.182649"; cov "78.659676";
Chr5	Cufflinks	exon	8218320	8218941	1000	+	.	gene_id "CUFF.6921"; transcript_id "AT5G24210.1"; exon_number "3"; FPKM "13.4665496322"; frac "0.853708"; conf_lo "11.750450"; conf_hi "15.182649"; cov "78.659676";
Chr5	Cufflinks	exon	8219113	8219619	1000	+	.	gene_id "CUFF.6921"; transcript_id "AT5G24210.1"; exon_number "4"; FPKM "13.4665496322"; frac "0.853708"; conf_lo "11.750450"; conf_hi "15.182649"; cov "78.659676";
Chr5	Cufflinks	transcript	8221420	8222247	1000	+	.	gene_id "CUFF.6922"; transcript_id "CUFF.6922.1"; FPKM "0.8942282238"; frac "1.000000"; conf_lo "0.354988"; conf_hi "1.433468"; cov "5.226609"; full_read_support "yes";
Chr5	Cufflinks	exon	8221420	8222247	1000	+	.	gene_id "CUFF.6922"; transcript_id "CUFF.6922.1"; exon_number "1"; FPKM "0.8942282238"; frac "1.000000"; conf_lo "0.354988"; conf_hi "1.433468"; cov "5.226609";
Chr5	Cufflinks	transcript	8225861	8227551	1	+	.	gene_id "CUFF.6923"; transcript_id "AT5G24220.1"; FPKM "0.0000000000"; frac "0.000000"; conf_lo "0.000000"; conf_hi "0.000000"; cov "0.000000"; full_read_support "no";
Chr5	Cufflinks	exon	8225861	8225973	1	+	.	gene_id "CUFF.6923"; transcript_id "AT5G24220.1"; exon_number "1"; FPKM "0.0000000000"; frac "0.000000"; conf_lo "0.000000"; conf_hi "0.000000"; cov "0.000000";
Chr5	Cufflinks	exon	8226170	8226797	1	+	.	gene_id "CUFF.6923"; transcript_id "AT5G24220.1"; exon_number "2"; FPKM "0.0000000000"; frac "0.000000"; conf_lo "0.000000"; conf_hi "0.000000"; cov "0.000000";
Chr5	Cufflinks	exon	8227162	8227551	1	+	.	gene_id "CUFF.6923"; transcript_id "AT5G24220.1"; exon_number "3"; FPKM "0.0000000000"; frac "0.000000"; conf_lo "0.000000"; conf_hi "0.000000"; cov "0.000000";
Chr5	Cufflinks	transcript	8228892	8230964	1	+	.	gene_id "AT5G24230"; transcript_id "AT5G24230.1"; FPKM "0.0000000000"; frac "0.000000"; conf_lo "0.000000"; conf_hi "0.089391"; cov "0.000000"; full_read_support "yes";
Chr5	Cufflinks	exon	8228892	8228974	1	+	.	gene_id "AT5G24230"; transcript_id "AT5G24230.1"; exon_number "1"; FPKM "0.0000000000"; frac "0.000000"; conf_lo "0.000000"; conf_hi "0.089391"; cov "0.000000";
Chr5	Cufflinks	exon	8229153	8229285	1	+	.	gene_id "AT5G24230"; transcript_id "AT5G24230.1"; exon_number "2"; FPKM "0.0000000000"; frac "0.000000"; conf_lo "0.000000"; conf_hi "0.089391"; cov "0.000000";
Chr5	Cufflinks	exon	8229545	8230187	1	+	.	gene_id "AT5G24230"; transcript_id "AT5G24230.1"; exon_number "3"; FPKM "0.0000000000"; frac "0.000000"; conf_lo "0.000000"; conf_hi "0.089391"; cov "0.000000";
Chr5	Cufflinks	exon	8230479	8230964	1	+	.	gene_id "AT5G24230"; transcript_id "AT5G24230.1"; exon_number "4"; FPKM "0.0000000000"; frac "0.000000"; conf_lo "0.000000"; conf_hi "0.089391"; cov "0.000000";
Chr5	Cufflinks	transcript	8230942	8234150	1	-	.	gene_id "CUFF.6924"; transcript_id "AT5G24240.1"; FPKM "0.0000000000"; frac "0.000000"; conf_lo "0.000000"; conf_hi "0.047016"; cov "0.000000"; full_read_support "no";
Chr5	Cufflinks	exon	8230942	8231490	1	-	.	gene_id "CUFF.6924"; transcript_id "AT5G24240.1"; exon_number "1"; FPKM "0.0000000000"; frac "0.000000"; conf_lo "0.000000"; conf_hi "0.047016"; cov "0.000000";
Chr5	Cufflinks	exon	8231582	8233222	1	-	.	gene_id "CUFF.6924"; transcript_id "AT5G24240.1"; exon_number "2"; FPKM "0.0000000000"; frac "0.000000"; conf_lo "0.000000"; conf_hi "0.047016"; cov "0.000000";
Chr5	Cufflinks	exon	8233961	8234150	1	-	.	gene_id "CUFF.6924"; transcript_id "AT5G24240.1"; exon_number "3"; FPKM "0.0000000000"; frac "0.000000"; conf_lo "0.000000"; conf_hi "0.047016"; cov "0.000000";
Chr5	Cufflinks	transcript	8233696	8234652	1	-	.	gene_id "CUFF.6924"; transcript_id "AT5G24250.1"; FPKM "0.0000000000"; frac "0.000000"; conf_lo "0.000000"; conf_hi "0.150741"; cov "0.000000"; full_read_support "no";
Chr5	Cufflinks	exon	8233696	8234304	1	-	.	gene_id "CUFF.6924"; transcript_id "AT5G24250.1"; exon_number "1"; FPKM "0.0000000000"; frac "0.000000"; conf_lo "0.000000"; conf_hi "0.150741"; cov "0.000000";
Chr5	Cufflinks	exon	8234581	8234652	1	-	.	gene_id "CUFF.6924"; transcript_id "AT5G24250.1"; exon_number "2"; FPKM "0.0000000000"; frac "0.000000"; conf_lo "0.000000"; conf_hi "0.150741"; cov "0.000000";
Chr5	Cufflinks	transcript	8234723	8238244	1000	-	.	gene_id "CUFF.6924"; transcript_id "AT5G24260.1"; FPKM "11.3402197512"; frac "1.000000"; conf_lo "10.224831"; conf_hi "12.455608"; cov "66.210127"; full_read_support "yes";
Chr5	Cufflinks	exon	8234723	8235419	1000	-	.	gene_id "CUFF.6924"; transcript_id "AT5G24260.1"; exon_number "1"; FPKM "11.3402197512"; frac "1.000000"; conf_lo "10.224831"; conf_hi "12.455608"; cov "66.210127";
Chr5	Cufflinks	exon	8235527	8236636	1000	-	.	gene_id "CUFF.6924"; transcript_id "AT5G24260.1"; exon_number "2"; FPKM "11.3402197512"; frac "1.000000"; conf_lo "10.224831"; conf_hi "12.455608"; cov "66.210127";
Chr5	Cufflinks	exon	8236736	8236765	1000	-	.	gene_id "CUFF.6924"; transcript_id "AT5G24260.1"; exon_number "3"; FPKM "11.3402197512"; frac "1.000000"; conf_lo "10.224831"; conf_hi "12.455608"; cov "66.210127";
Chr5	Cufflinks	exon	8236854	8237051	1000	-	.	gene_id "CUFF.6924"; transcript_id "AT5G24260.1"; exon_number "4"; FPKM "11.3402197512"; frac "1.000000"; conf_lo "10.224831"; conf_hi "12.455608"; cov "66.210127";
Chr5	Cufflinks	exon	8237463	8237856	1000	-	.	gene_id "CUFF.6924"; transcript_id "AT5G24260.1"; exon_number "5"; FPKM "11.3402197512"; frac "1.000000"; conf_lo "10.224831"; conf_hi "12.455608"; cov "66.210127";
Chr5	Cufflinks	exon	8238160	8238244	1000	-	.	gene_id "CUFF.6924"; transcript_id "AT5G24260.1"; exon_number "6"; FPKM "11.3402197512"; frac "1.000000"; conf_lo "10.224831"; conf_hi "12.455608"; cov "66.210127";
Chr5	Cufflinks	transcript	8238534	8243357	1000	-	.	gene_id "CUFF.6925"; transcript_id "CUFF.6925.1"; FPKM "1.1404137149"; frac "0.562219"; conf_lo "0.602796"; conf_hi "1.678032"; cov "6.648857"; full_read_support "yes";
Chr5	Cufflinks	exon	8238534	8238859	1000	-	.	gene_id "CUFF.6925"; transcript_id "CUFF.6925.1"; exon_number "1"; FPKM "1.1404137149"; frac "0.562219"; conf_lo "0.602796"; conf_hi "1.678032"; cov "6.648857";
Chr5	Cufflinks	exon	8238963	8239075	1000	-	.	gene_id "CUFF.6925"; transcript_id "CUFF.6925.1"; exon_number "2"; FPKM "1.1404137149"; frac "0.562219"; conf_lo "0.602796"; conf_hi "1.678032"; cov "6.648857";
Chr5	Cufflinks	exon	8239181	8239261	1000	-	.	gene_id "CUFF.6925"; transcript_id "CUFF.6925.1"; exon_number "3"; FPKM "1.1404137149"; frac "0.562219"; conf_lo "0.602796"; conf_hi "1.678032"; cov "6.648857";
Chr5	Cufflinks	exon	8239381	8239433	1000	-	.	gene_id "CUFF.6925"; transcript_id "CUFF.6925.1"; exon_number "4"; FPKM "1.1404137149"; frac "0.562219"; conf_lo "0.602796"; conf_hi "1.678032"; cov "6.648857";
Chr5	Cufflinks	exon	8239542	8239650	1000	-	.	gene_id "CUFF.6925"; transcript_id "CUFF.6925.1"; exon_number "5"; FPKM "1.1404137149"; frac "0.562219"; conf_lo "0.602796"; conf_hi "1.678032"; cov "6.648857";
Chr5	Cufflinks	exon	8239738	8239798	1000	-	.	gene_id "CUFF.6925"; transcript_id "CUFF.6925.1"; exon_number "6"; FPKM "1.1404137149"; frac "0.562219"; conf_lo "0.602796"; conf_hi "1.678032"; cov "6.648857";
Chr5	Cufflinks	exon	8239888	8240227	1000	-	.	gene_id "CUFF.6925"; transcript_id "CUFF.6925.1"; exon_number "7"; FPKM "1.1404137149"; frac "0.562219"; conf_lo "0.602796"; conf_hi "1.678032"; cov "6.648857";
Chr5	Cufflinks	exon	8243131	8243357	1000	-	.	gene_id "CUFF.6925"; transcript_id "CUFF.6925.1"; exon_number "8"; FPKM "1.1404137149"; frac "0.562219"; conf_lo "0.602796"; conf_hi "1.678032"; cov "6.648857";
Chr5	Cufflinks	transcript	8238534	8243357	467	-	.	gene_id "CUFF.6925"; transcript_id "CUFF.6925.2"; FPKM "0.5331732220"; frac "0.256006"; conf_lo "0.166531"; conf_hi "0.899815"; cov "3.108514"; full_read_support "no";
Chr5	Cufflinks	exon	8238534	8238859	467	-	.	gene_id "CUFF.6925"; transcript_id "CUFF.6925.2"; exon_number "1"; FPKM "0.5331732220"; frac "0.256006"; conf_lo "0.166531"; conf_hi "0.899815"; cov "3.108514";
Chr5	Cufflinks	exon	8238963	8239075	467	-	.	gene_id "CUFF.6925"; transcript_id "CUFF.6925.2"; exon_number "2"; FPKM "0.5331732220"; frac "0.256006"; conf_lo "0.166531"; conf_hi "0.899815"; cov "3.108514";
Chr5	Cufflinks	exon	8239181	8239261	467	-	.	gene_id "CUFF.6925"; transcript_id "CUFF.6925.2"; exon_number "3"; FPKM "0.5331732220"; frac "0.256006"; conf_lo "0.166531"; conf_hi "0.899815"; cov "3.108514";
Chr5	Cufflinks	exon	8239381	8239433	467	-	.	gene_id "CUFF.6925"; transcript_id "CUFF.6925.2"; exon_number "4"; FPKM "0.5331732220"; frac "0.256006"; conf_lo "0.166531"; conf_hi "0.899815"; cov "3.108514";
Chr5	Cufflinks	exon	8239542	8239650	467	-	.	gene_id "CUFF.6925"; transcript_id "CUFF.6925.2"; exon_number "5"; FPKM "0.5331732220"; frac "0.256006"; conf_lo "0.166531"; conf_hi "0.899815"; cov "3.108514";
Chr5	Cufflinks	exon	8239738	8239970	467	-	.	gene_id "CUFF.6925"; transcript_id "CUFF.6925.2"; exon_number "6"; FPKM "0.5331732220"; frac "0.256006"; conf_lo "0.166531"; conf_hi "0.899815"; cov "3.108514";
Chr5	Cufflinks	exon	8240089	8240227	467	-	.	gene_id "CUFF.6925"; transcript_id "CUFF.6925.2"; exon_number "7"; FPKM "0.5331732220"; frac "0.256006"; conf_lo "0.166531"; conf_hi "0.899815"; cov "3.108514";
Chr5	Cufflinks	exon	8243131	8243357	467	-	.	gene_id "CUFF.6925"; transcript_id "CUFF.6925.2"; exon_number "8"; FPKM "0.5331732220"; frac "0.256006"; conf_lo "0.166531"; conf_hi "0.899815"; cov "3.108514";
Chr5	Cufflinks	transcript	8238534	8243357	1	-	.	gene_id "CUFF.6925"; transcript_id "AT5G24270.2"; FPKM "0.0000000000"; frac "0.000000"; conf_lo "0.000000"; conf_hi "0.103235"; cov "0.000000"; full_read_support "no";
Chr5	Cufflinks	exon	8238534	8238859	1	-	.	gene_id "CUFF.6925"; transcript_id "AT5G24270.2"; exon_number "1"; FPKM "0.0000000000"; frac "0.000000"; conf_lo "0.000000"; conf_hi "0.103235"; cov "0.000000";
Chr5	Cufflinks	exon	8238963	8239075	1	-	.	gene_id "CUFF.6925"; transcript_id "AT5G24270.2"; exon_number "2"; FPKM "0.0000000000"; frac "0.000000"; conf_lo "0.000000"; conf_hi "0.103235"; cov "0.000000";
Chr5	Cufflinks	exon	8239181	8239261	1	-	.	gene_id "CUFF.6925"; transcript_id "AT5G24270.2"; exon_number "3"; FPKM "0.0000000000"; frac "0.000000"; conf_lo "0.000000"; conf_hi "0.103235"; cov "0.000000";
Chr5	Cufflinks	exon	8239381	8239433	1	-	.	gene_id "CUFF.6925"; transcript_id "AT5G24270.2"; exon_number "4"; FPKM "0.0000000000"; frac "0.000000"; conf_lo "0.000000"; conf_hi "0.103235"; cov "0.000000";
Chr5	Cufflinks	exon	8239542	8239650	1	-	.	gene_id "CUFF.6925"; transcript_id "AT5G24270.2"; exon_number "5"; FPKM "0.0000000000"; frac "0.000000"; conf_lo "0.000000"; conf_hi "0.103235"; cov "0.000000";
Chr5	Cufflinks	exon	8239738	8239797	1	-	.	gene_id "CUFF.6925"; transcript_id "AT5G24270.2"; exon_number "6"; FPKM "0.0000000000"; frac "0.000000"; conf_lo "0.000000"; conf_hi "0.103235"; cov "0.000000";
Chr5	Cufflinks	exon	8239888	8239970	1	-	.	gene_id "CUFF.6925"; transcript_id "AT5G24270.2"; exon_number "7"; FPKM "0.0000000000"; frac "0.000000"; conf_lo "0.000000"; conf_hi "0.103235"; cov "0.000000";
Chr5	Cufflinks	exon	8240089	8240227	1	-	.	gene_id "CUFF.6925"; transcript_id "AT5G24270.2"; exon_number "8"; FPKM "0.0000000000"; frac "0.000000"; conf_lo "0.000000"; conf_hi "0.103235"; cov "0.000000";
Chr5	Cufflinks	exon	8243131	8243357	1	-	.	gene_id "CUFF.6925"; transcript_id "AT5G24270.2"; exon_number "9"; FPKM "0.0000000000"; frac "0.000000"; conf_lo "0.000000"; conf_hi "0.103235"; cov "0.000000";
Chr5	Cufflinks	transcript	8238534	8240366	444	-	.	gene_id "CUFF.6925"; transcript_id "AT5G24270.1"; FPKM "0.5072047186"; frac "0.181776"; conf_lo "0.032647"; conf_hi "0.981762"; cov "2.957112"; full_read_support "no";
Chr5	Cufflinks	exon	8238534	8238859	444	-	.	gene_id "CUFF.6925"; transcript_id "AT5G24270.1"; exon_number "1"; FPKM "0.5072047186"; frac "0.181776"; conf_lo "0.032647"; conf_hi "0.981762"; cov "2.957112";
Chr5	Cufflinks	exon	8238963	8239075	444	-	.	gene_id "CUFF.6925"; transcript_id "AT5G24270.1"; exon_number "2"; FPKM "0.5072047186"; frac "0.181776"; conf_lo "0.032647"; conf_hi "0.981762"; cov "2.957112";
Chr5	Cufflinks	exon	8239181	8239261	444	-	.	gene_id "CUFF.6925"; transcript_id "AT5G24270.1"; exon_number "3"; FPKM "0.5072047186"; frac "0.181776"; conf_lo "0.032647"; conf_hi "0.981762"; cov "2.957112";
Chr5	Cufflinks	exon	8239381	8239433	444	-	.	gene_id "CUFF.6925"; transcript_id "AT5G24270.1"; exon_number "4"; FPKM "0.5072047186"; frac "0.181776"; conf_lo "0.032647"; conf_hi "0.981762"; cov "2.957112";
Chr5	Cufflinks	exon	8239542	8239650	444	-	.	gene_id "CUFF.6925"; transcript_id "AT5G24270.1"; exon_number "5"; FPKM "0.5072047186"; frac "0.181776"; conf_lo "0.032647"; conf_hi "0.981762"; cov "2.957112";
Chr5	Cufflinks	exon	8239738	8239797	444	-	.	gene_id "CUFF.6925"; transcript_id "AT5G24270.1"; exon_number "6"; FPKM "0.5072047186"; frac "0.181776"; conf_lo "0.032647"; conf_hi "0.981762"; cov "2.957112";
Chr5	Cufflinks	exon	8239888	8239970	444	-	.	gene_id "CUFF.6925"; transcript_id "AT5G24270.1"; exon_number "7"; FPKM "0.5072047186"; frac "0.181776"; conf_lo "0.032647"; conf_hi "0.981762"; cov "2.957112";
Chr5	Cufflinks	exon	8240089	8240227	444	-	.	gene_id "CUFF.6925"; transcript_id "AT5G24270.1"; exon_number "8"; FPKM "0.5072047186"; frac "0.181776"; conf_lo "0.032647"; conf_hi "0.981762"; cov "2.957112";
Chr5	Cufflinks	exon	8240325	8240366	444	-	.	gene_id "CUFF.6925"; transcript_id "AT5G24270.1"; exon_number "9"; FPKM "0.5072047186"; frac "0.181776"; conf_lo "0.032647"; conf_hi "0.981762"; cov "2.957112";
Chr5	Cufflinks	transcript	8240437	8241197	1000	-	.	gene_id "CUFF.6926"; transcript_id "CUFF.6926.1"; FPKM "1.0913291900"; frac "1.000000"; conf_lo "0.458860"; conf_hi "1.723798"; cov "6.376858"; full_read_support "yes";
Chr5	Cufflinks	exon	8240437	8241197	1000	-	.	gene_id "CUFF.6926"; transcript_id "CUFF.6926.1"; exon_number "1"; FPKM "1.0913291900"; frac "1.000000"; conf_lo "0.458860"; conf_hi "1.723798"; cov "6.376858";
Chr5	Cufflinks	transcript	8251378	8262154	1000	-	.	gene_id "CUFF.6927"; transcript_id "AT5G24280.1"; FPKM "2.1801439413"; frac "0.497808"; conf_lo "1.807109"; conf_hi "2.553179"; cov "12.732993"; full_read_support "no";
Chr5	Cufflinks	exon	8251378	8251576	1000	-	.	gene_id "CUFF.6927"; transcript_id "AT5G24280.1"; exon_number "1"; FPKM "2.1801439413"; frac "0.497808"; conf_lo "1.807109"; conf_hi "2.553179"; cov "12.732993";
Chr5	Cufflinks	exon	8251720	8252043	1000	-	.	gene_id "CUFF.6927"; transcript_id "AT5G24280.1"; exon_number "2"; FPKM "2.1801439413"; frac "0.497808"; conf_lo "1.807109"; conf_hi "2.553179"; cov "12.732993";
Chr5	Cufflinks	exon	8252127	8252291	1000	-	.	gene_id "CUFF.6927"; transcript_id "AT5G24280.1"; exon_number "3"; FPKM "2.1801439413"; frac "0.497808"; conf_lo "1.807109"; conf_hi "2.553179"; cov "12.732993";
Chr5	Cufflinks	exon	8252388	8252604	1000	-	.	gene_id "CUFF.6927"; transcript_id "AT5G24280.1"; exon_number "4"; FPKM "2.1801439413"; frac "0.497808"; conf_lo "1.807109"; conf_hi "2.553179"; cov "12.732993";
Chr5	Cufflinks	exon	8252888	8253002	1000	-	.	gene_id "CUFF.6927"; transcript_id "AT5G24280.1"; exon_number "5"; FPKM "2.1801439413"; frac "0.497808"; conf_lo "1.807109"; conf_hi "2.553179"; cov "12.732993";
Chr5	Cufflinks	exon	8253151	8253363	1000	-	.	gene_id "CUFF.6927"; transcript_id "AT5G24280.1"; exon_number "6"; FPKM "2.1801439413"; frac "0.497808"; conf_lo "1.807109"; conf_hi "2.553179"; cov "12.732993";
Chr5	Cufflinks	exon	8253480	8253761	1000	-	.	gene_id "CUFF.6927"; transcript_id "AT5G24280.1"; exon_number "7"; FPKM "2.1801439413"; frac "0.497808"; conf_lo "1.807109"; conf_hi "2.553179"; cov "12.732993";
Chr5	Cufflinks	exon	8253869	8253954	1000	-	.	gene_id "CUFF.6927"; transcript_id "AT5G24280.1"; exon_number "8"; FPKM "2.1801439413"; frac "0.497808"; conf_lo "1.807109"; conf_hi "2.553179"; cov "12.732993";
Chr5	Cufflinks	exon	8254043	8254109	1000	-	.	gene_id "CUFF.6927"; transcript_id "AT5G24280.1"; exon_number "9"; FPKM "2.1801439413"; frac "0.497808"; conf_lo "1.807109"; conf_hi "2.553179"; cov "12.732993";
Chr5	Cufflinks	exon	8254232	8254330	1000	-	.	gene_id "CUFF.6927"; transcript_id "AT5G24280.1"; exon_number "10"; FPKM "2.1801439413"; frac "0.497808"; conf_lo "1.807109"; conf_hi "2.553179"; cov "12.732993";
Chr5	Cufflinks	exon	8254412	8254506	1000	-	.	gene_id "CUFF.6927"; transcript_id "AT5G24280.1"; exon_number "11"; FPKM "2.1801439413"; frac "0.497808"; conf_lo "1.807109"; conf_hi "2.553179"; cov "12.732993";
Chr5	Cufflinks	exon	8254839	8254947	1000	-	.	gene_id "CUFF.6927"; transcript_id "AT5G24280.1"; exon_number "12"; FPKM "2.1801439413"; frac "0.497808"; conf_lo "1.807109"; conf_hi "2.553179"; cov "12.732993";
Chr5	Cufflinks	exon	8255124	8255301	1000	-	.	gene_id "CUFF.6927"; transcript_id "AT5G24280.1"; exon_number "13"; FPKM "2.1801439413"; frac "0.497808"; conf_lo "1.807109"; conf_hi "2.553179"; cov "12.732993";
Chr5	Cufflinks	exon	8255414	8255517	1000	-	.	gene_id "CUFF.6927"; transcript_id "AT5G24280.1"; exon_number "14"; FPKM "2.1801439413"; frac "0.497808"; conf_lo "1.807109"; conf_hi "2.553179"; cov "12.732993";
Chr5	Cufflinks	exon	8255647	8255955	1000	-	.	gene_id "CUFF.6927"; transcript_id "AT5G24280.1"; exon_number "15"; FPKM "2.1801439413"; frac "0.497808"; conf_lo "1.807109"; conf_hi "2.553179"; cov "12.732993";
Chr5	Cufflinks	exon	8256154	8256270	1000	-	.	gene_id "CUFF.6927"; transcript_id "AT5G24280.1"; exon_number "16"; FPKM "2.1801439413"; frac "0.497808"; conf_lo "1.807109"; conf_hi "2.553179"; cov "12.732993";
Chr5	Cufflinks	exon	8256372	8256486	1000	-	.	gene_id "CUFF.6927"; transcript_id "AT5G24280.1"; exon_number "17"; FPKM "2.1801439413"; frac "0.497808"; conf_lo "1.807109"; conf_hi "2.553179"; cov "12.732993";
Chr5	Cufflinks	exon	8256558	8256579	1000	-	.	gene_id "CUFF.6927"; transcript_id "AT5G24280.1"; exon_number "18"; FPKM "2.1801439413"; frac "0.497808"; conf_lo "1.807109"; conf_hi "2.553179"; cov "12.732993";
Chr5	Cufflinks	exon	8256676	8256834	1000	-	.	gene_id "CUFF.6927"; transcript_id "AT5G24280.1"; exon_number "19"; FPKM "2.1801439413"; frac "0.497808"; conf_lo "1.807109"; conf_hi "2.553179"; cov "12.732993";
Chr5	Cufflinks	exon	8257017	8257199	1000	-	.	gene_id "CUFF.6927"; transcript_id "AT5G24280.1"; exon_number "20"; FPKM "2.1801439413"; frac "0.497808"; conf_lo "1.807109"; conf_hi "2.553179"; cov "12.732993";
Chr5	Cufflinks	exon	8257280	8257361	1000	-	.	gene_id "CUFF.6927"; transcript_id "AT5G24280.1"; exon_number "21"; FPKM "2.1801439413"; frac "0.497808"; conf_lo "1.807109"; conf_hi "2.553179"; cov "12.732993";
Chr5	Cufflinks	exon	8257439	8257473	1000	-	.	gene_id "CUFF.6927"; transcript_id "AT5G24280.1"; exon_number "22"; FPKM "2.1801439413"; frac "0.497808"; conf_lo "1.807109"; conf_hi "2.553179"; cov "12.732993";
Chr5	Cufflinks	exon	8257557	8257635	1000	-	.	gene_id "CUFF.6927"; transcript_id "AT5G24280.1"; exon_number "23"; FPKM "2.1801439413"; frac "0.497808"; conf_lo "1.807109"; conf_hi "2.553179"; cov "12.732993";
Chr5	Cufflinks	exon	8257759	8257887	1000	-	.	gene_id "CUFF.6927"; transcript_id "AT5G24280.1"; exon_number "24"; FPKM "2.1801439413"; frac "0.497808"; conf_lo "1.807109"; conf_hi "2.553179"; cov "12.732993";
Chr5	Cufflinks	exon	8257965	8258020	1000	-	.	gene_id "CUFF.6927"; transcript_id "AT5G24280.1"; exon_number "25"; FPKM "2.1801439413"; frac "0.497808"; conf_lo "1.807109"; conf_hi "2.553179"; cov "12.732993";
Chr5	Cufflinks	exon	8258344	8258464	1000	-	.	gene_id "CUFF.6927"; transcript_id "AT5G24280.1"; exon_number "26"; FPKM "2.1801439413"; frac "0.497808"; conf_lo "1.807109"; conf_hi "2.553179"; cov "12.732993";
Chr5	Cufflinks	exon	8258638	8258688	1000	-	.	gene_id "CUFF.6927"; transcript_id "AT5G24280.1"; exon_number "27"; FPKM "2.1801439413"; frac "0.497808"; conf_lo "1.807109"; conf_hi "2.553179"; cov "12.732993";
Chr5	Cufflinks	exon	8258750	8258773	1000	-	.	gene_id "CUFF.6927"; transcript_id "AT5G24280.1"; exon_number "28"; FPKM "2.1801439413"; frac "0.497808"; conf_lo "1.807109"; conf_hi "2.553179"; cov "12.732993";
Chr5	Cufflinks	exon	8258965	8259051	1000	-	.	gene_id "CUFF.6927"; transcript_id "AT5G24280.1"; exon_number "29"; FPKM "2.1801439413"; frac "0.497808"; conf_lo "1.807109"; conf_hi "2.553179"; cov "12.732993";
Chr5	Cufflinks	exon	8259368	8259436	1000	-	.	gene_id "CUFF.6927"; transcript_id "AT5G24280.1"; exon_number "30"; FPKM "2.1801439413"; frac "0.497808"; conf_lo "1.807109"; conf_hi "2.553179"; cov "12.732993";
Chr5	Cufflinks	exon	8259531	8259767	1000	-	.	gene_id "CUFF.6927"; transcript_id "AT5G24280.1"; exon_number "31"; FPKM "2.1801439413"; frac "0.497808"; conf_lo "1.807109"; conf_hi "2.553179"; cov "12.732993";
Chr5	Cufflinks	exon	8259971	8260043	1000	-	.	gene_id "CUFF.6927"; transcript_id "AT5G24280.1"; exon_number "32"; FPKM "2.1801439413"; frac "0.497808"; conf_lo "1.807109"; conf_hi "2.553179"; cov "12.732993";
Chr5	Cufflinks	exon	8260297	8260380	1000	-	.	gene_id "CUFF.6927"; transcript_id "AT5G24280.1"; exon_number "33"; FPKM "2.1801439413"; frac "0.497808"; conf_lo "1.807109"; conf_hi "2.553179"; cov "12.732993";
Chr5	Cufflinks	exon	8260452	8260507	1000	-	.	gene_id "CUFF.6927"; transcript_id "AT5G24280.1"; exon_number "34"; FPKM "2.1801439413"; frac "0.497808"; conf_lo "1.807109"; conf_hi "2.553179"; cov "12.732993";
Chr5	Cufflinks	exon	8260761	8260847	1000	-	.	gene_id "CUFF.6927"; transcript_id "AT5G24280.1"; exon_number "35"; FPKM "2.1801439413"; frac "0.497808"; conf_lo "1.807109"; conf_hi "2.553179"; cov "12.732993";
Chr5	Cufflinks	exon	8260939	8260971	1000	-	.	gene_id "CUFF.6927"; transcript_id "AT5G24280.1"; exon_number "36"; FPKM "2.1801439413"; frac "0.497808"; conf_lo "1.807109"; conf_hi "2.553179"; cov "12.732993";
Chr5	Cufflinks	exon	8261066	8261401	1000	-	.	gene_id "CUFF.6927"; transcript_id "AT5G24280.1"; exon_number "37"; FPKM "2.1801439413"; frac "0.497808"; conf_lo "1.807109"; conf_hi "2.553179"; cov "12.732993";
Chr5	Cufflinks	exon	8262126	8262154	1000	-	.	gene_id "CUFF.6927"; transcript_id "AT5G24280.1"; exon_number "38"; FPKM "2.1801439413"; frac "0.497808"; conf_lo "1.807109"; conf_hi "2.553179"; cov "12.732993";
Chr5	Cufflinks	transcript	8251498	8262576	741	-	.	gene_id "CUFF.6927"; transcript_id "CUFF.6927.2"; FPKM "1.6168903639"; frac "0.375018"; conf_lo "1.293830"; conf_hi "1.939951"; cov "9.443346"; full_read_support "yes";
Chr5	Cufflinks	exon	8251498	8251576	741	-	.	gene_id "CUFF.6927"; transcript_id "CUFF.6927.2"; exon_number "1"; FPKM "1.6168903639"; frac "0.375018"; conf_lo "1.293830"; conf_hi "1.939951"; cov "9.443346";
Chr5	Cufflinks	exon	8251720	8252291	741	-	.	gene_id "CUFF.6927"; transcript_id "CUFF.6927.2"; exon_number "2"; FPKM "1.6168903639"; frac "0.375018"; conf_lo "1.293830"; conf_hi "1.939951"; cov "9.443346";
Chr5	Cufflinks	exon	8252388	8252604	741	-	.	gene_id "CUFF.6927"; transcript_id "CUFF.6927.2"; exon_number "3"; FPKM "1.6168903639"; frac "0.375018"; conf_lo "1.293830"; conf_hi "1.939951"; cov "9.443346";
Chr5	Cufflinks	exon	8252888	8253002	741	-	.	gene_id "CUFF.6927"; transcript_id "CUFF.6927.2"; exon_number "4"; FPKM "1.6168903639"; frac "0.375018"; conf_lo "1.293830"; conf_hi "1.939951"; cov "9.443346";
Chr5	Cufflinks	exon	8253151	8253363	741	-	.	gene_id "CUFF.6927"; transcript_id "CUFF.6927.2"; exon_number "5"; FPKM "1.6168903639"; frac "0.375018"; conf_lo "1.293830"; conf_hi "1.939951"; cov "9.443346";
Chr5	Cufflinks	exon	8253480	8253761	741	-	.	gene_id "CUFF.6927"; transcript_id "CUFF.6927.2"; exon_number "6"; FPKM "1.6168903639"; frac "0.375018"; conf_lo "1.293830"; conf_hi "1.939951"; cov "9.443346";
Chr5	Cufflinks	exon	8253869	8253954	741	-	.	gene_id "CUFF.6927"; transcript_id "CUFF.6927.2"; exon_number "7"; FPKM "1.6168903639"; frac "0.375018"; conf_lo "1.293830"; conf_hi "1.939951"; cov "9.443346";
Chr5	Cufflinks	exon	8254043	8254109	741	-	.	gene_id "CUFF.6927"; transcript_id "CUFF.6927.2"; exon_number "8"; FPKM "1.6168903639"; frac "0.375018"; conf_lo "1.293830"; conf_hi "1.939951"; cov "9.443346";
Chr5	Cufflinks	exon	8254232	8254330	741	-	.	gene_id "CUFF.6927"; transcript_id "CUFF.6927.2"; exon_number "9"; FPKM "1.6168903639"; frac "0.375018"; conf_lo "1.293830"; conf_hi "1.939951"; cov "9.443346";
Chr5	Cufflinks	exon	8254412	8254506	741	-	.	gene_id "CUFF.6927"; transcript_id "CUFF.6927.2"; exon_number "10"; FPKM "1.6168903639"; frac "0.375018"; conf_lo "1.293830"; conf_hi "1.939951"; cov "9.443346";
Chr5	Cufflinks	exon	8254839	8254947	741	-	.	gene_id "CUFF.6927"; transcript_id "CUFF.6927.2"; exon_number "11"; FPKM "1.6168903639"; frac "0.375018"; conf_lo "1.293830"; conf_hi "1.939951"; cov "9.443346";
Chr5	Cufflinks	exon	8255124	8255301	741	-	.	gene_id "CUFF.6927"; transcript_id "CUFF.6927.2"; exon_number "12"; FPKM "1.6168903639"; frac "0.375018"; conf_lo "1.293830"; conf_hi "1.939951"; cov "9.443346";
Chr5	Cufflinks	exon	8255414	8255517	741	-	.	gene_id "CUFF.6927"; transcript_id "CUFF.6927.2"; exon_number "13"; FPKM "1.6168903639"; frac "0.375018"; conf_lo "1.293830"; conf_hi "1.939951"; cov "9.443346";
Chr5	Cufflinks	exon	8255647	8255955	741	-	.	gene_id "CUFF.6927"; transcript_id "CUFF.6927.2"; exon_number "14"; FPKM "1.6168903639"; frac "0.375018"; conf_lo "1.293830"; conf_hi "1.939951"; cov "9.443346";
Chr5	Cufflinks	exon	8256154	8256270	741	-	.	gene_id "CUFF.6927"; transcript_id "CUFF.6927.2"; exon_number "15"; FPKM "1.6168903639"; frac "0.375018"; conf_lo "1.293830"; conf_hi "1.939951"; cov "9.443346";
Chr5	Cufflinks	exon	8256372	8256579	741	-	.	gene_id "CUFF.6927"; transcript_id "CUFF.6927.2"; exon_number "16"; FPKM "1.6168903639"; frac "0.375018"; conf_lo "1.293830"; conf_hi "1.939951"; cov "9.443346";
Chr5	Cufflinks	exon	8256676	8256834	741	-	.	gene_id "CUFF.6927"; transcript_id "CUFF.6927.2"; exon_number "17"; FPKM "1.6168903639"; frac "0.375018"; conf_lo "1.293830"; conf_hi "1.939951"; cov "9.443346";
Chr5	Cufflinks	exon	8257017	8257199	741	-	.	gene_id "CUFF.6927"; transcript_id "CUFF.6927.2"; exon_number "18"; FPKM "1.6168903639"; frac "0.375018"; conf_lo "1.293830"; conf_hi "1.939951"; cov "9.443346";
Chr5	Cufflinks	exon	8257280	8257361	741	-	.	gene_id "CUFF.6927"; transcript_id "CUFF.6927.2"; exon_number "19"; FPKM "1.6168903639"; frac "0.375018"; conf_lo "1.293830"; conf_hi "1.939951"; cov "9.443346";
Chr5	Cufflinks	exon	8257439	8257473	741	-	.	gene_id "CUFF.6927"; transcript_id "CUFF.6927.2"; exon_number "20"; FPKM "1.6168903639"; frac "0.375018"; conf_lo "1.293830"; conf_hi "1.939951"; cov "9.443346";
Chr5	Cufflinks	exon	8257557	8257635	741	-	.	gene_id "CUFF.6927"; transcript_id "CUFF.6927.2"; exon_number "21"; FPKM "1.6168903639"; frac "0.375018"; conf_lo "1.293830"; conf_hi "1.939951"; cov "9.443346";
Chr5	Cufflinks	exon	8257759	8257887	741	-	.	gene_id "CUFF.6927"; transcript_id "CUFF.6927.2"; exon_number "22"; FPKM "1.6168903639"; frac "0.375018"; conf_lo "1.293830"; conf_hi "1.939951"; cov "9.443346";
Chr5	Cufflinks	exon	8257965	8258020	741	-	.	gene_id "CUFF.6927"; transcript_id "CUFF.6927.2"; exon_number "23"; FPKM "1.6168903639"; frac "0.375018"; conf_lo "1.293830"; conf_hi "1.939951"; cov "9.443346";
Chr5	Cufflinks	exon	8258344	8258464	741	-	.	gene_id "CUFF.6927"; transcript_id "CUFF.6927.2"; exon_number "24"; FPKM "1.6168903639"; frac "0.375018"; conf_lo "1.293830"; conf_hi "1.939951"; cov "9.443346";
Chr5	Cufflinks	exon	8258638	8258688	741	-	.	gene_id "CUFF.6927"; transcript_id "CUFF.6927.2"; exon_number "25"; FPKM "1.6168903639"; frac "0.375018"; conf_lo "1.293830"; conf_hi "1.939951"; cov "9.443346";
Chr5	Cufflinks	exon	8258965	8259051	741	-	.	gene_id "CUFF.6927"; transcript_id "CUFF.6927.2"; exon_number "26"; FPKM "1.6168903639"; frac "0.375018"; conf_lo "1.293830"; conf_hi "1.939951"; cov "9.443346";
Chr5	Cufflinks	exon	8259368	8259436	741	-	.	gene_id "CUFF.6927"; transcript_id "CUFF.6927.2"; exon_number "27"; FPKM "1.6168903639"; frac "0.375018"; conf_lo "1.293830"; conf_hi "1.939951"; cov "9.443346";
Chr5	Cufflinks	exon	8259531	8259639	741	-	.	gene_id "CUFF.6927"; transcript_id "CUFF.6927.2"; exon_number "28"; FPKM "1.6168903639"; frac "0.375018"; conf_lo "1.293830"; conf_hi "1.939951"; cov "9.443346";
Chr5	Cufflinks	exon	8259712	8259767	741	-	.	gene_id "CUFF.6927"; transcript_id "CUFF.6927.2"; exon_number "29"; FPKM "1.6168903639"; frac "0.375018"; conf_lo "1.293830"; conf_hi "1.939951"; cov "9.443346";
Chr5	Cufflinks	exon	8259971	8260043	741	-	.	gene_id "CUFF.6927"; transcript_id "CUFF.6927.2"; exon_number "30"; FPKM "1.6168903639"; frac "0.375018"; conf_lo "1.293830"; conf_hi "1.939951"; cov "9.443346";
Chr5	Cufflinks	exon	8260297	8260380	741	-	.	gene_id "CUFF.6927"; transcript_id "CUFF.6927.2"; exon_number "31"; FPKM "1.6168903639"; frac "0.375018"; conf_lo "1.293830"; conf_hi "1.939951"; cov "9.443346";
Chr5	Cufflinks	exon	8260452	8260507	741	-	.	gene_id "CUFF.6927"; transcript_id "CUFF.6927.2"; exon_number "32"; FPKM "1.6168903639"; frac "0.375018"; conf_lo "1.293830"; conf_hi "1.939951"; cov "9.443346";
Chr5	Cufflinks	exon	8260761	8260847	741	-	.	gene_id "CUFF.6927"; transcript_id "CUFF.6927.2"; exon_number "33"; FPKM "1.6168903639"; frac "0.375018"; conf_lo "1.293830"; conf_hi "1.939951"; cov "9.443346";
Chr5	Cufflinks	exon	8260939	8260971	741	-	.	gene_id "CUFF.6927"; transcript_id "CUFF.6927.2"; exon_number "34"; FPKM "1.6168903639"; frac "0.375018"; conf_lo "1.293830"; conf_hi "1.939951"; cov "9.443346";
Chr5	Cufflinks	exon	8261066	8261401	741	-	.	gene_id "CUFF.6927"; transcript_id "CUFF.6927.2"; exon_number "35"; FPKM "1.6168903639"; frac "0.375018"; conf_lo "1.293830"; conf_hi "1.939951"; cov "9.443346";
Chr5	Cufflinks	exon	8262126	8262174	741	-	.	gene_id "CUFF.6927"; transcript_id "CUFF.6927.2"; exon_number "36"; FPKM "1.6168903639"; frac "0.375018"; conf_lo "1.293830"; conf_hi "1.939951"; cov "9.443346";
Chr5	Cufflinks	exon	8262462	8262576	741	-	.	gene_id "CUFF.6927"; transcript_id "CUFF.6927.2"; exon_number "37"; FPKM "1.6168903639"; frac "0.375018"; conf_lo "1.293830"; conf_hi "1.939951"; cov "9.443346";
Chr5	Cufflinks	transcript	8255794	8262576	505	-	.	gene_id "CUFF.6927"; transcript_id "CUFF.6927.3"; FPKM "1.1016883008"; frac "0.127174"; conf_lo "0.704497"; conf_hi "1.498879"; cov "6.434341"; full_read_support "yes";
Chr5	Cufflinks	exon	8255794	8255955	505	-	.	gene_id "CUFF.6927"; transcript_id "CUFF.6927.3"; exon_number "1"; FPKM "1.1016883008"; frac "0.127174"; conf_lo "0.704497"; conf_hi "1.498879"; cov "6.434341";
Chr5	Cufflinks	exon	8256154	8256270	505	-	.	gene_id "CUFF.6927"; transcript_id "CUFF.6927.3"; exon_number "2"; FPKM "1.1016883008"; frac "0.127174"; conf_lo "0.704497"; conf_hi "1.498879"; cov "6.434341";
Chr5	Cufflinks	exon	8256372	8256486	505	-	.	gene_id "CUFF.6927"; transcript_id "CUFF.6927.3"; exon_number "3"; FPKM "1.1016883008"; frac "0.127174"; conf_lo "0.704497"; conf_hi "1.498879"; cov "6.434341";
Chr5	Cufflinks	exon	8256558	8256579	505	-	.	gene_id "CUFF.6927"; transcript_id "CUFF.6927.3"; exon_number "4"; FPKM "1.1016883008"; frac "0.127174"; conf_lo "0.704497"; conf_hi "1.498879"; cov "6.434341";
Chr5	Cufflinks	exon	8256676	8256834	505	-	.	gene_id "CUFF.6927"; transcript_id "CUFF.6927.3"; exon_number "5"; FPKM "1.1016883008"; frac "0.127174"; conf_lo "0.704497"; conf_hi "1.498879"; cov "6.434341";
Chr5	Cufflinks	exon	8257017	8257199	505	-	.	gene_id "CUFF.6927"; transcript_id "CUFF.6927.3"; exon_number "6"; FPKM "1.1016883008"; frac "0.127174"; conf_lo "0.704497"; conf_hi "1.498879"; cov "6.434341";
Chr5	Cufflinks	exon	8257280	8257361	505	-	.	gene_id "CUFF.6927"; transcript_id "CUFF.6927.3"; exon_number "7"; FPKM "1.1016883008"; frac "0.127174"; conf_lo "0.704497"; conf_hi "1.498879"; cov "6.434341";
Chr5	Cufflinks	exon	8257439	8257473	505	-	.	gene_id "CUFF.6927"; transcript_id "CUFF.6927.3"; exon_number "8"; FPKM "1.1016883008"; frac "0.127174"; conf_lo "0.704497"; conf_hi "1.498879"; cov "6.434341";
Chr5	Cufflinks	exon	8257557	8257635	505	-	.	gene_id "CUFF.6927"; transcript_id "CUFF.6927.3"; exon_number "9"; FPKM "1.1016883008"; frac "0.127174"; conf_lo "0.704497"; conf_hi "1.498879"; cov "6.434341";
Chr5	Cufflinks	exon	8257759	8257887	505	-	.	gene_id "CUFF.6927"; transcript_id "CUFF.6927.3"; exon_number "10"; FPKM "1.1016883008"; frac "0.127174"; conf_lo "0.704497"; conf_hi "1.498879"; cov "6.434341";
Chr5	Cufflinks	exon	8257965	8258020	505	-	.	gene_id "CUFF.6927"; transcript_id "CUFF.6927.3"; exon_number "11"; FPKM "1.1016883008"; frac "0.127174"; conf_lo "0.704497"; conf_hi "1.498879"; cov "6.434341";
Chr5	Cufflinks	exon	8258344	8258464	505	-	.	gene_id "CUFF.6927"; transcript_id "CUFF.6927.3"; exon_number "12"; FPKM "1.1016883008"; frac "0.127174"; conf_lo "0.704497"; conf_hi "1.498879"; cov "6.434341";
Chr5	Cufflinks	exon	8258638	8258688	505	-	.	gene_id "CUFF.6927"; transcript_id "CUFF.6927.3"; exon_number "13"; FPKM "1.1016883008"; frac "0.127174"; conf_lo "0.704497"; conf_hi "1.498879"; cov "6.434341";
Chr5	Cufflinks	exon	8258965	8259051	505	-	.	gene_id "CUFF.6927"; transcript_id "CUFF.6927.3"; exon_number "14"; FPKM "1.1016883008"; frac "0.127174"; conf_lo "0.704497"; conf_hi "1.498879"; cov "6.434341";
Chr5	Cufflinks	exon	8259368	8259436	505	-	.	gene_id "CUFF.6927"; transcript_id "CUFF.6927.3"; exon_number "15"; FPKM "1.1016883008"; frac "0.127174"; conf_lo "0.704497"; conf_hi "1.498879"; cov "6.434341";
Chr5	Cufflinks	exon	8259531	8259767	505	-	.	gene_id "CUFF.6927"; transcript_id "CUFF.6927.3"; exon_number "16"; FPKM "1.1016883008"; frac "0.127174"; conf_lo "0.704497"; conf_hi "1.498879"; cov "6.434341";
Chr5	Cufflinks	exon	8259971	8260043	505	-	.	gene_id "CUFF.6927"; transcript_id "CUFF.6927.3"; exon_number "17"; FPKM "1.1016883008"; frac "0.127174"; conf_lo "0.704497"; conf_hi "1.498879"; cov "6.434341";
Chr5	Cufflinks	exon	8260297	8260380	505	-	.	gene_id "CUFF.6927"; transcript_id "CUFF.6927.3"; exon_number "18"; FPKM "1.1016883008"; frac "0.127174"; conf_lo "0.704497"; conf_hi "1.498879"; cov "6.434341";
Chr5	Cufflinks	exon	8260452	8260507	505	-	.	gene_id "CUFF.6927"; transcript_id "CUFF.6927.3"; exon_number "19"; FPKM "1.1016883008"; frac "0.127174"; conf_lo "0.704497"; conf_hi "1.498879"; cov "6.434341";
Chr5	Cufflinks	exon	8260761	8260847	505	-	.	gene_id "CUFF.6927"; transcript_id "CUFF.6927.3"; exon_number "20"; FPKM "1.1016883008"; frac "0.127174"; conf_lo "0.704497"; conf_hi "1.498879"; cov "6.434341";
Chr5	Cufflinks	exon	8260939	8260971	505	-	.	gene_id "CUFF.6927"; transcript_id "CUFF.6927.3"; exon_number "21"; FPKM "1.1016883008"; frac "0.127174"; conf_lo "0.704497"; conf_hi "1.498879"; cov "6.434341";
Chr5	Cufflinks	exon	8261066	8261401	505	-	.	gene_id "CUFF.6927"; transcript_id "CUFF.6927.3"; exon_number "22"; FPKM "1.1016883008"; frac "0.127174"; conf_lo "0.704497"; conf_hi "1.498879"; cov "6.434341";
Chr5	Cufflinks	exon	8262126	8262174	505	-	.	gene_id "CUFF.6927"; transcript_id "CUFF.6927.3"; exon_number "23"; FPKM "1.1016883008"; frac "0.127174"; conf_lo "0.704497"; conf_hi "1.498879"; cov "6.434341";
Chr5	Cufflinks	exon	8262462	8262576	505	-	.	gene_id "CUFF.6927"; transcript_id "CUFF.6927.3"; exon_number "24"; FPKM "1.1016883008"; frac "0.127174"; conf_lo "0.704497"; conf_hi "1.498879"; cov "6.434341";
Chr5	Cufflinks	transcript	8263132	8265655	1	-	.	gene_id "AT5G24290"; transcript_id "AT5G24290.2"; FPKM "0.0000000000"; frac "0.000000"; conf_lo "0.000000"; conf_hi "0.064792"; cov "0.000000"; full_read_support "no";
Chr5	Cufflinks	exon	8263132	8263735	1	-	.	gene_id "AT5G24290"; transcript_id "AT5G24290.2"; exon_number "1"; FPKM "0.0000000000"; frac "0.000000"; conf_lo "0.000000"; conf_hi "0.064792"; cov "0.000000";
Chr5	Cufflinks	exon	8263827	8263888	1	-	.	gene_id "AT5G24290"; transcript_id "AT5G24290.2"; exon_number "2"; FPKM "0.0000000000"; frac "0.000000"; conf_lo "0.000000"; conf_hi "0.064792"; cov "0.000000";
Chr5	Cufflinks	exon	8264033	8264212	1	-	.	gene_id "AT5G24290"; transcript_id "AT5G24290.2"; exon_number "3"; FPKM "0.0000000000"; frac "0.000000"; conf_lo "0.000000"; conf_hi "0.064792"; cov "0.000000";
Chr5	Cufflinks	exon	8264411	8264464	1	-	.	gene_id "AT5G24290"; transcript_id "AT5G24290.2"; exon_number "4"; FPKM "0.0000000000"; frac "0.000000"; conf_lo "0.000000"; conf_hi "0.064792"; cov "0.000000";
Chr5	Cufflinks	exon	8264569	8265183	1	-	.	gene_id "AT5G24290"; transcript_id "AT5G24290.2"; exon_number "5"; FPKM "0.0000000000"; frac "0.000000"; conf_lo "0.000000"; conf_hi "0.064792"; cov "0.000000";
Chr5	Cufflinks	exon	8265390	8265655	1	-	.	gene_id "AT5G24290"; transcript_id "AT5G24290.2"; exon_number "6"; FPKM "0.0000000000"; frac "0.000000"; conf_lo "0.000000"; conf_hi "0.064792"; cov "0.000000";
Chr5	Cufflinks	transcript	8263132	8265741	1000	-	.	gene_id "AT5G24290"; transcript_id "AT5G24290.1"; FPKM "2.8077414523"; frac "1.000000"; conf_lo "2.210350"; conf_hi "3.405133"; cov "16.375846"; full_read_support "yes";
Chr5	Cufflinks	exon	8263132	8263735	1000	-	.	gene_id "AT5G24290"; transcript_id "AT5G24290.1"; exon_number "1"; FPKM "2.8077414523"; frac "1.000000"; conf_lo "2.210350"; conf_hi "3.405133"; cov "16.375846";
Chr5	Cufflinks	exon	8263827	8263888	1000	-	.	gene_id "AT5G24290"; transcript_id "AT5G24290.1"; exon_number "2"; FPKM "2.8077414523"; frac "1.000000"; conf_lo "2.210350"; conf_hi "3.405133"; cov "16.375846";
Chr5	Cufflinks	exon	8264033	8264212	1000	-	.	gene_id "AT5G24290"; transcript_id "AT5G24290.1"; exon_number "3"; FPKM "2.8077414523"; frac "1.000000"; conf_lo "2.210350"; conf_hi "3.405133"; cov "16.375846";
Chr5	Cufflinks	exon	8264411	8264464	1000	-	.	gene_id "AT5G24290"; transcript_id "AT5G24290.1"; exon_number "4"; FPKM "2.8077414523"; frac "1.000000"; conf_lo "2.210350"; conf_hi "3.405133"; cov "16.375846";
Chr5	Cufflinks	exon	8264569	8265231	1000	-	.	gene_id "AT5G24290"; transcript_id "AT5G24290.1"; exon_number "5"; FPKM "2.8077414523"; frac "1.000000"; conf_lo "2.210350"; conf_hi "3.405133"; cov "16.375846";
Chr5	Cufflinks	exon	8265390	8265741	1000	-	.	gene_id "AT5G24290"; transcript_id "AT5G24290.1"; exon_number "6"; FPKM "2.8077414523"; frac "1.000000"; conf_lo "2.210350"; conf_hi "3.405133"; cov "16.375846";
Chr5	Cufflinks	transcript	8266790	8271205	1000	+	.	gene_id "CUFF.6928"; transcript_id "AT5G24300.2"; FPKM "17.6386923498"; frac "0.771203"; conf_lo "16.051177"; conf_hi "19.226207"; cov "103.011511"; full_read_support "no";
Chr5	Cufflinks	exon	8266790	8267189	1000	+	.	gene_id "CUFF.6928"; transcript_id "AT5G24300.2"; exon_number "1"; FPKM "17.6386923498"; frac "0.771203"; conf_lo "16.051177"; conf_hi "19.226207"; cov "103.011511";
Chr5	Cufflinks	exon	8267484	8267911	1000	+	.	gene_id "CUFF.6928"; transcript_id "AT5G24300.2"; exon_number "2"; FPKM "17.6386923498"; frac "0.771203"; conf_lo "16.051177"; conf_hi "19.226207"; cov "103.011511";
Chr5	Cufflinks	exon	8268005	8268082	1000	+	.	gene_id "CUFF.6928"; transcript_id "AT5G24300.2"; exon_number "3"; FPKM "17.6386923498"; frac "0.771203"; conf_lo "16.051177"; conf_hi "19.226207"; cov "103.011511";
Chr5	Cufflinks	exon	8268223	8268347	1000	+	.	gene_id "CUFF.6928"; transcript_id "AT5G24300.2"; exon_number "4"; FPKM "17.6386923498"; frac "0.771203"; conf_lo "16.051177"; conf_hi "19.226207"; cov "103.011511";
Chr5	Cufflinks	exon	8268467	8268548	1000	+	.	gene_id "CUFF.6928"; transcript_id "AT5G24300.2"; exon_number "5"; FPKM "17.6386923498"; frac "0.771203"; conf_lo "16.051177"; conf_hi "19.226207"; cov "103.011511";
Chr5	Cufflinks	exon	8268733	8268906	1000	+	.	gene_id "CUFF.6928"; transcript_id "AT5G24300.2"; exon_number "6"; FPKM "17.6386923498"; frac "0.771203"; conf_lo "16.051177"; conf_hi "19.226207"; cov "103.011511";
Chr5	Cufflinks	exon	8269024	8269105	1000	+	.	gene_id "CUFF.6928"; transcript_id "AT5G24300.2"; exon_number "7"; FPKM "17.6386923498"; frac "0.771203"; conf_lo "16.051177"; conf_hi "19.226207"; cov "103.011511";
Chr5	Cufflinks	exon	8269188	8269279	1000	+	.	gene_id "CUFF.6928"; transcript_id "AT5G24300.2"; exon_number "8"; FPKM "17.6386923498"; frac "0.771203"; conf_lo "16.051177"; conf_hi "19.226207"; cov "103.011511";
Chr5	Cufflinks	exon	8269370	8269432	1000	+	.	gene_id "CUFF.6928"; transcript_id "AT5G24300.2"; exon_number "9"; FPKM "17.6386923498"; frac "0.771203"; conf_lo "16.051177"; conf_hi "19.226207"; cov "103.011511";
Chr5	Cufflinks	exon	8269527	8269616	1000	+	.	gene_id "CUFF.6928"; transcript_id "AT5G24300.2"; exon_number "10"; FPKM "17.6386923498"; frac "0.771203"; conf_lo "16.051177"; conf_hi "19.226207"; cov "103.011511";
Chr5	Cufflinks	exon	8269868	8269992	1000	+	.	gene_id "CUFF.6928"; transcript_id "AT5G24300.2"; exon_number "11"; FPKM "17.6386923498"; frac "0.771203"; conf_lo "16.051177"; conf_hi "19.226207"; cov "103.011511";
Chr5	Cufflinks	exon	8270202	8270310	1000	+	.	gene_id "CUFF.6928"; transcript_id "AT5G24300.2"; exon_number "12"; FPKM "17.6386923498"; frac "0.771203"; conf_lo "16.051177"; conf_hi "19.226207"; cov "103.011511";
Chr5	Cufflinks	exon	8270419	8270474	1000	+	.	gene_id "CUFF.6928"; transcript_id "AT5G24300.2"; exon_number "13"; FPKM "17.6386923498"; frac "0.771203"; conf_lo "16.051177"; conf_hi "19.226207"; cov "103.011511";
Chr5	Cufflinks	exon	8270572	8270611	1000	+	.	gene_id "CUFF.6928"; transcript_id "AT5G24300.2"; exon_number "14"; FPKM "17.6386923498"; frac "0.771203"; conf_lo "16.051177"; conf_hi "19.226207"; cov "103.011511";
Chr5	Cufflinks	exon	8270702	8271086	1000	+	.	gene_id "CUFF.6928"; transcript_id "AT5G24300.2"; exon_number "15"; FPKM "17.6386923498"; frac "0.771203"; conf_lo "16.051177"; conf_hi "19.226207"; cov "103.011511";
Chr5	Cufflinks	exon	8271184	8271205	1000	+	.	gene_id "CUFF.6928"; transcript_id "AT5G24300.2"; exon_number "16"; FPKM "17.6386923498"; frac "0.771203"; conf_lo "16.051177"; conf_hi "19.226207"; cov "103.011511";
Chr5	Cufflinks	transcript	8266798	8271196	286	+	.	gene_id "CUFF.6928"; transcript_id "AT5G24300.1"; FPKM "5.0456031015"; frac "0.228797"; conf_lo "4.161867"; conf_hi "5.929339"; cov "29.466765"; full_read_support "yes";
Chr5	Cufflinks	exon	8266798	8267189	286	+	.	gene_id "CUFF.6928"; transcript_id "AT5G24300.1"; exon_number "1"; FPKM "5.0456031015"; frac "0.228797"; conf_lo "4.161867"; conf_hi "5.929339"; cov "29.466765";
Chr5	Cufflinks	exon	8267484	8267911	286	+	.	gene_id "CUFF.6928"; transcript_id "AT5G24300.1"; exon_number "2"; FPKM "5.0456031015"; frac "0.228797"; conf_lo "4.161867"; conf_hi "5.929339"; cov "29.466765";
Chr5	Cufflinks	exon	8268005	8268082	286	+	.	gene_id "CUFF.6928"; transcript_id "AT5G24300.1"; exon_number "3"; FPKM "5.0456031015"; frac "0.228797"; conf_lo "4.161867"; conf_hi "5.929339"; cov "29.466765";
Chr5	Cufflinks	exon	8268223	8268347	286	+	.	gene_id "CUFF.6928"; transcript_id "AT5G24300.1"; exon_number "4"; FPKM "5.0456031015"; frac "0.228797"; conf_lo "4.161867"; conf_hi "5.929339"; cov "29.466765";
Chr5	Cufflinks	exon	8268467	8268548	286	+	.	gene_id "CUFF.6928"; transcript_id "AT5G24300.1"; exon_number "5"; FPKM "5.0456031015"; frac "0.228797"; conf_lo "4.161867"; conf_hi "5.929339"; cov "29.466765";
Chr5	Cufflinks	exon	8268733	8268906	286	+	.	gene_id "CUFF.6928"; transcript_id "AT5G24300.1"; exon_number "6"; FPKM "5.0456031015"; frac "0.228797"; conf_lo "4.161867"; conf_hi "5.929339"; cov "29.466765";
Chr5	Cufflinks	exon	8269024	8269105	286	+	.	gene_id "CUFF.6928"; transcript_id "AT5G24300.1"; exon_number "7"; FPKM "5.0456031015"; frac "0.228797"; conf_lo "4.161867"; conf_hi "5.929339"; cov "29.466765";
Chr5	Cufflinks	exon	8269188	8269279	286	+	.	gene_id "CUFF.6928"; transcript_id "AT5G24300.1"; exon_number "8"; FPKM "5.0456031015"; frac "0.228797"; conf_lo "4.161867"; conf_hi "5.929339"; cov "29.466765";
Chr5	Cufflinks	exon	8269370	8269432	286	+	.	gene_id "CUFF.6928"; transcript_id "AT5G24300.1"; exon_number "9"; FPKM "5.0456031015"; frac "0.228797"; conf_lo "4.161867"; conf_hi "5.929339"; cov "29.466765";
Chr5	Cufflinks	exon	8269527	8269616	286	+	.	gene_id "CUFF.6928"; transcript_id "AT5G24300.1"; exon_number "10"; FPKM "5.0456031015"; frac "0.228797"; conf_lo "4.161867"; conf_hi "5.929339"; cov "29.466765";
Chr5	Cufflinks	exon	8269868	8269992	286	+	.	gene_id "CUFF.6928"; transcript_id "AT5G24300.1"; exon_number "11"; FPKM "5.0456031015"; frac "0.228797"; conf_lo "4.161867"; conf_hi "5.929339"; cov "29.466765";
Chr5	Cufflinks	exon	8270202	8270310	286	+	.	gene_id "CUFF.6928"; transcript_id "AT5G24300.1"; exon_number "12"; FPKM "5.0456031015"; frac "0.228797"; conf_lo "4.161867"; conf_hi "5.929339"; cov "29.466765";
Chr5	Cufflinks	exon	8270419	8270474	286	+	.	gene_id "CUFF.6928"; transcript_id "AT5G24300.1"; exon_number "13"; FPKM "5.0456031015"; frac "0.228797"; conf_lo "4.161867"; conf_hi "5.929339"; cov "29.466765";
Chr5	Cufflinks	exon	8270572	8270611	286	+	.	gene_id "CUFF.6928"; transcript_id "AT5G24300.1"; exon_number "14"; FPKM "5.0456031015"; frac "0.228797"; conf_lo "4.161867"; conf_hi "5.929339"; cov "29.466765";
Chr5	Cufflinks	exon	8270702	8271196	286	+	.	gene_id "CUFF.6928"; transcript_id "AT5G24300.1"; exon_number "15"; FPKM "5.0456031015"; frac "0.228797"; conf_lo "4.161867"; conf_hi "5.929339"; cov "29.466765";
Chr5	Cufflinks	transcript	8273546	8276526	284	+	.	gene_id "CUFF.6929"; transcript_id "CUFF.6929.1"; FPKM "0.3866527213"; frac "0.224382"; conf_lo "0.090036"; conf_hi "0.683270"; cov "2.259918"; full_read_support "no";
Chr5	Cufflinks	exon	8273546	8273842	284	+	.	gene_id "CUFF.6929"; transcript_id "CUFF.6929.1"; exon_number "1"; FPKM "0.3866527213"; frac "0.224382"; conf_lo "0.090036"; conf_hi "0.683270"; cov "2.259918";
Chr5	Cufflinks	exon	8274647	8274732	284	+	.	gene_id "CUFF.6929"; transcript_id "CUFF.6929.1"; exon_number "2"; FPKM "0.3866527213"; frac "0.224382"; conf_lo "0.090036"; conf_hi "0.683270"; cov "2.259918";
Chr5	Cufflinks	exon	8274850	8274932	284	+	.	gene_id "CUFF.6929"; transcript_id "CUFF.6929.1"; exon_number "3"; FPKM "0.3866527213"; frac "0.224382"; conf_lo "0.090036"; conf_hi "0.683270"; cov "2.259918";
Chr5	Cufflinks	exon	8275012	8275162	284	+	.	gene_id "CUFF.6929"; transcript_id "CUFF.6929.1"; exon_number "4"; FPKM "0.3866527213"; frac "0.224382"; conf_lo "0.090036"; conf_hi "0.683270"; cov "2.259918";
Chr5	Cufflinks	exon	8275272	8275371	284	+	.	gene_id "CUFF.6929"; transcript_id "CUFF.6929.1"; exon_number "5"; FPKM "0.3866527213"; frac "0.224382"; conf_lo "0.090036"; conf_hi "0.683270"; cov "2.259918";
Chr5	Cufflinks	exon	8275475	8275567	284	+	.	gene_id "CUFF.6929"; transcript_id "CUFF.6929.1"; exon_number "6"; FPKM "0.3866527213"; frac "0.224382"; conf_lo "0.090036"; conf_hi "0.683270"; cov "2.259918";
Chr5	Cufflinks	exon	8275646	8275688	284	+	.	gene_id "CUFF.6929"; transcript_id "CUFF.6929.1"; exon_number "7"; FPKM "0.3866527213"; frac "0.224382"; conf_lo "0.090036"; conf_hi "0.683270"; cov "2.259918";
Chr5	Cufflinks	exon	8275763	8276068	284	+	.	gene_id "CUFF.6929"; transcript_id "CUFF.6929.1"; exon_number "8"; FPKM "0.3866527213"; frac "0.224382"; conf_lo "0.090036"; conf_hi "0.683270"; cov "2.259918";
Chr5	Cufflinks	exon	8276149	8276526	284	+	.	gene_id "CUFF.6929"; transcript_id "CUFF.6929.1"; exon_number "9"; FPKM "0.3866527213"; frac "0.224382"; conf_lo "0.090036"; conf_hi "0.683270"; cov "2.259918";
Chr5	Cufflinks	transcript	8273546	8276526	1000	+	.	gene_id "CUFF.6929"; transcript_id "AT5G24310.1"; FPKM "1.3588384101"; frac "0.775618"; conf_lo "0.859896"; conf_hi "1.857780"; cov "7.942175"; full_read_support "no";
Chr5	Cufflinks	exon	8273546	8273842	1000	+	.	gene_id "CUFF.6929"; transcript_id "AT5G24310.1"; exon_number "1"; FPKM "1.3588384101"; frac "0.775618"; conf_lo "0.859896"; conf_hi "1.857780"; cov "7.942175";
Chr5	Cufflinks	exon	8274586	8274732	1000	+	.	gene_id "CUFF.6929"; transcript_id "AT5G24310.1"; exon_number "2"; FPKM "1.3588384101"; frac "0.775618"; conf_lo "0.859896"; conf_hi "1.857780"; cov "7.942175";
Chr5	Cufflinks	exon	8274850	8274932	1000	+	.	gene_id "CUFF.6929"; transcript_id "AT5G24310.1"; exon_number "3"; FPKM "1.3588384101"; frac "0.775618"; conf_lo "0.859896"; conf_hi "1.857780"; cov "7.942175";
Chr5	Cufflinks	exon	8275012	8275162	1000	+	.	gene_id "CUFF.6929"; transcript_id "AT5G24310.1"; exon_number "4"; FPKM "1.3588384101"; frac "0.775618"; conf_lo "0.859896"; conf_hi "1.857780"; cov "7.942175";
Chr5	Cufflinks	exon	8275272	8275371	1000	+	.	gene_id "CUFF.6929"; transcript_id "AT5G24310.1"; exon_number "5"; FPKM "1.3588384101"; frac "0.775618"; conf_lo "0.859896"; conf_hi "1.857780"; cov "7.942175";
Chr5	Cufflinks	exon	8275475	8275567	1000	+	.	gene_id "CUFF.6929"; transcript_id "AT5G24310.1"; exon_number "6"; FPKM "1.3588384101"; frac "0.775618"; conf_lo "0.859896"; conf_hi "1.857780"; cov "7.942175";
Chr5	Cufflinks	exon	8275646	8275688	1000	+	.	gene_id "CUFF.6929"; transcript_id "AT5G24310.1"; exon_number "7"; FPKM "1.3588384101"; frac "0.775618"; conf_lo "0.859896"; conf_hi "1.857780"; cov "7.942175";
Chr5	Cufflinks	exon	8275763	8275857	1000	+	.	gene_id "CUFF.6929"; transcript_id "AT5G24310.1"; exon_number "8"; FPKM "1.3588384101"; frac "0.775618"; conf_lo "0.859896"; conf_hi "1.857780"; cov "7.942175";
Chr5	Cufflinks	exon	8275941	8276068	1000	+	.	gene_id "CUFF.6929"; transcript_id "AT5G24310.1"; exon_number "9"; FPKM "1.3588384101"; frac "0.775618"; conf_lo "0.859896"; conf_hi "1.857780"; cov "7.942175";
Chr5	Cufflinks	exon	8276149	8276526	1000	+	.	gene_id "CUFF.6929"; transcript_id "AT5G24310.1"; exon_number "10"; FPKM "1.3588384101"; frac "0.775618"; conf_lo "0.859896"; conf_hi "1.857780"; cov "7.942175";
Chr5	Cufflinks	transcript	8273623	8276526	1	+	.	gene_id "CUFF.6929"; transcript_id "AT5G24310.2"; FPKM "0.0000000000"; frac "0.000000"; conf_lo "0.000000"; conf_hi "0.077511"; cov "0.000000"; full_read_support "no";
Chr5	Cufflinks	exon	8273623	8273842	1	+	.	gene_id "CUFF.6929"; transcript_id "AT5G24310.2"; exon_number "1"; FPKM "0.0000000000"; frac "0.000000"; conf_lo "0.000000"; conf_hi "0.077511"; cov "0.000000";
Chr5	Cufflinks	exon	8274586	8274732	1	+	.	gene_id "CUFF.6929"; transcript_id "AT5G24310.2"; exon_number "2"; FPKM "0.0000000000"; frac "0.000000"; conf_lo "0.000000"; conf_hi "0.077511"; cov "0.000000";
Chr5	Cufflinks	exon	8274850	8274932	1	+	.	gene_id "CUFF.6929"; transcript_id "AT5G24310.2"; exon_number "3"; FPKM "0.0000000000"; frac "0.000000"; conf_lo "0.000000"; conf_hi "0.077511"; cov "0.000000";
Chr5	Cufflinks	exon	8275012	8275162	1	+	.	gene_id "CUFF.6929"; transcript_id "AT5G24310.2"; exon_number "4"; FPKM "0.0000000000"; frac "0.000000"; conf_lo "0.000000"; conf_hi "0.077511"; cov "0.000000";
Chr5	Cufflinks	exon	8275272	8275371	1	+	.	gene_id "CUFF.6929"; transcript_id "AT5G24310.2"; exon_number "5"; FPKM "0.0000000000"; frac "0.000000"; conf_lo "0.000000"; conf_hi "0.077511"; cov "0.000000";
Chr5	Cufflinks	exon	8275475	8275567	1	+	.	gene_id "CUFF.6929"; transcript_id "AT5G24310.2"; exon_number "6"; FPKM "0.0000000000"; frac "0.000000"; conf_lo "0.000000"; conf_hi "0.077511"; cov "0.000000";
Chr5	Cufflinks	exon	8275646	8275688	1	+	.	gene_id "CUFF.6929"; transcript_id "AT5G24310.2"; exon_number "7"; FPKM "0.0000000000"; frac "0.000000"; conf_lo "0.000000"; conf_hi "0.077511"; cov "0.000000";
Chr5	Cufflinks	exon	8275763	8276068	1	+	.	gene_id "CUFF.6929"; transcript_id "AT5G24310.2"; exon_number "8"; FPKM "0.0000000000"; frac "0.000000"; conf_lo "0.000000"; conf_hi "0.077511"; cov "0.000000";
Chr5	Cufflinks	exon	8276149	8276526	1	+	.	gene_id "CUFF.6929"; transcript_id "AT5G24310.2"; exon_number "9"; FPKM "0.0000000000"; frac "0.000000"; conf_lo "0.000000"; conf_hi "0.077511"; cov "0.000000";
Chr5	Cufflinks	transcript	8276785	8277402	1000	-	.	gene_id "AT5G24313"; transcript_id "AT5G24313.1"; FPKM "3.6541456508"; frac "1.000000"; conf_lo "2.319840"; conf_hi "4.988451"; cov "21.357848"; full_read_support "yes";
Chr5	Cufflinks	exon	8276785	8277402	1000	-	.	gene_id "AT5G24313"; transcript_id "AT5G24313.1"; exon_number "1"; FPKM "3.6541456508"; frac "1.000000"; conf_lo "2.319840"; conf_hi "4.988451"; cov "21.357848";
Chr5	Cufflinks	transcript	8277700	8279194	1	+	.	gene_id "CUFF.6930"; transcript_id "AT5G24314.2"; FPKM "0.0000000000"; frac "0.000000"; conf_lo "0.000000"; conf_hi "0.223949"; cov "0.000000"; full_read_support "no";
Chr5	Cufflinks	exon	8277700	8277791	1	+	.	gene_id "CUFF.6930"; transcript_id "AT5G24314.2"; exon_number "1"; FPKM "0.0000000000"; frac "0.000000"; conf_lo "0.000000"; conf_hi "0.223949"; cov "0.000000";
Chr5	Cufflinks	exon	8277873	8277920	1	+	.	gene_id "CUFF.6930"; transcript_id "AT5G24314.2"; exon_number "2"; FPKM "0.0000000000"; frac "0.000000"; conf_lo "0.000000"; conf_hi "0.223949"; cov "0.000000";
Chr5	Cufflinks	exon	8277999	8278082	1	+	.	gene_id "CUFF.6930"; transcript_id "AT5G24314.2"; exon_number "3"; FPKM "0.0000000000"; frac "0.000000"; conf_lo "0.000000"; conf_hi "0.223949"; cov "0.000000";
Chr5	Cufflinks	exon	8278764	8279194	1	+	.	gene_id "CUFF.6930"; transcript_id "AT5G24314.2"; exon_number "4"; FPKM "0.0000000000"; frac "0.000000"; conf_lo "0.000000"; conf_hi "0.223949"; cov "0.000000";
Chr5	Cufflinks	transcript	8277740	8279240	1000	+	.	gene_id "CUFF.6930"; transcript_id "AT5G24314.1"; FPKM "106.5272452644"; frac "1.000000"; conf_lo "98.161543"; conf_hi "114.892948"; cov "621.922561"; full_read_support "yes";
Chr5	Cufflinks	exon	8277740	8277791	1000	+	.	gene_id "CUFF.6930"; transcript_id "AT5G24314.1"; exon_number "1"; FPKM "106.5272452644"; frac "1.000000"; conf_lo "98.161543"; conf_hi "114.892948"; cov "621.922561";
Chr5	Cufflinks	exon	8277873	8277920	1000	+	.	gene_id "CUFF.6930"; transcript_id "AT5G24314.1"; exon_number "2"; FPKM "106.5272452644"; frac "1.000000"; conf_lo "98.161543"; conf_hi "114.892948"; cov "621.922561";
Chr5	Cufflinks	exon	8277999	8278058	1000	+	.	gene_id "CUFF.6930"; transcript_id "AT5G24314.1"; exon_number "3"; FPKM "106.5272452644"; frac "1.000000"; conf_lo "98.161543"; conf_hi "114.892948"; cov "621.922561";
Chr5	Cufflinks	exon	8278764	8279240	1000	+	.	gene_id "CUFF.6930"; transcript_id "AT5G24314.1"; exon_number "4"; FPKM "106.5272452644"; frac "1.000000"; conf_lo "98.161543"; conf_hi "114.892948"; cov "621.922561";
Chr5	Cufflinks	transcript	8279179	8279964	1	-	.	gene_id "CUFF.6931"; transcript_id "AT5G24316.1"; FPKM "0.0000000000"; frac "0.000000"; conf_lo "0.000000"; conf_hi "0.204900"; cov "0.000000"; full_read_support "no";
Chr5	Cufflinks	exon	8279179	8279425	1	-	.	gene_id "CUFF.6931"; transcript_id "AT5G24316.1"; exon_number "1"; FPKM "0.0000000000"; frac "0.000000"; conf_lo "0.000000"; conf_hi "0.204900"; cov "0.000000";
Chr5	Cufflinks	exon	8279505	8279612	1	-	.	gene_id "CUFF.6931"; transcript_id "AT5G24316.1"; exon_number "2"; FPKM "0.0000000000"; frac "0.000000"; conf_lo "0.000000"; conf_hi "0.204900"; cov "0.000000";
Chr5	Cufflinks	exon	8279710	8279750	1	-	.	gene_id "CUFF.6931"; transcript_id "AT5G24316.1"; exon_number "3"; FPKM "0.0000000000"; frac "0.000000"; conf_lo "0.000000"; conf_hi "0.204900"; cov "0.000000";
Chr5	Cufflinks	exon	8279860	8279964	1	-	.	gene_id "CUFF.6931"; transcript_id "AT5G24316.1"; exon_number "4"; FPKM "0.0000000000"; frac "0.000000"; conf_lo "0.000000"; conf_hi "0.204900"; cov "0.000000";
Chr5	Cufflinks	transcript	8281976	8284001	1000	-	.	gene_id "AT5G24318"; transcript_id "AT5G24318.1"; FPKM "0.4348658610"; frac "0.342103"; conf_lo "0.184538"; conf_hi "0.685194"; cov "2.539263"; full_read_support "no";
Chr5	Cufflinks	exon	8281976	8282316	1000	-	.	gene_id "AT5G24318"; transcript_id "AT5G24318.1"; exon_number "1"; FPKM "0.4348658610"; frac "0.342103"; conf_lo "0.184538"; conf_hi "0.685194"; cov "2.539263";
Chr5	Cufflinks	exon	8282404	8282698	1000	-	.	gene_id "AT5G24318"; transcript_id "AT5G24318.1"; exon_number "2"; FPKM "0.4348658610"; frac "0.342103"; conf_lo "0.184538"; conf_hi "0.685194"; cov "2.539263";
Chr5	Cufflinks	exon	8282776	8283752	1000	-	.	gene_id "AT5G24318"; transcript_id "AT5G24318.1"; exon_number "3"; FPKM "0.4348658610"; frac "0.342103"; conf_lo "0.184538"; conf_hi "0.685194"; cov "2.539263";
Chr5	Cufflinks	exon	8283884	8284001	1000	-	.	gene_id "AT5G24318"; transcript_id "AT5G24318.1"; exon_number "4"; FPKM "0.4348658610"; frac "0.342103"; conf_lo "0.184538"; conf_hi "0.685194"; cov "2.539263";
Chr5	Cufflinks	transcript	8282284	8284001	1	-	.	gene_id "AT5G24318"; transcript_id "AT5G24318.2"; FPKM "0.0000000000"; frac "0.000000"; conf_lo "0.000000"; conf_hi "0.078161"; cov "0.000000"; full_read_support "no";
Chr5	Cufflinks	exon	8282284	8282698	1	-	.	gene_id "AT5G24318"; transcript_id "AT5G24318.2"; exon_number "1"; FPKM "0.0000000000"; frac "0.000000"; conf_lo "0.000000"; conf_hi "0.078161"; cov "0.000000";
Chr5	Cufflinks	exon	8282776	8283752	1	-	.	gene_id "AT5G24318"; transcript_id "AT5G24318.2"; exon_number "2"; FPKM "0.0000000000"; frac "0.000000"; conf_lo "0.000000"; conf_hi "0.078161"; cov "0.000000";
Chr5	Cufflinks	exon	8283884	8284001	1	-	.	gene_id "AT5G24318"; transcript_id "AT5G24318.2"; exon_number "3"; FPKM "0.0000000000"; frac "0.000000"; conf_lo "0.000000"; conf_hi "0.078161"; cov "0.000000";
Chr5	Cufflinks	transcript	8282648	8283902	1000	+	.	gene_id "CUFF.6932"; transcript_id "CUFF.6932.1"; FPKM "1.2124055981"; frac "0.657897"; conf_lo "0.710020"; conf_hi "1.714791"; cov "7.079463"; full_read_support "yes";
Chr5	Cufflinks	exon	8282648	8283902	1000	+	.	gene_id "CUFF.6932"; transcript_id "CUFF.6932.1"; exon_number "1"; FPKM "1.2124055981"; frac "0.657897"; conf_lo "0.710020"; conf_hi "1.714791"; cov "7.079463";
Chr5	Cufflinks	transcript	8284436	8288197	657	-	.	gene_id "CUFF.6933"; transcript_id "CUFF.6933.1"; FPKM "0.8420405591"; frac "0.341936"; conf_lo "0.521945"; conf_hi "1.162136"; cov "4.915150"; full_read_support "yes";
Chr5	Cufflinks	exon	8284436	8285363	657	-	.	gene_id "CUFF.6933"; transcript_id "CUFF.6933.1"; exon_number "1"; FPKM "0.8420405591"; frac "0.341936"; conf_lo "0.521945"; conf_hi "1.162136"; cov "4.915150";
Chr5	Cufflinks	exon	8285443	8285690	657	-	.	gene_id "CUFF.6933"; transcript_id "CUFF.6933.1"; exon_number "2"; FPKM "0.8420405591"; frac "0.341936"; conf_lo "0.521945"; conf_hi "1.162136"; cov "4.915150";
Chr5	Cufflinks	exon	8285808	8285859	657	-	.	gene_id "CUFF.6933"; transcript_id "CUFF.6933.1"; exon_number "3"; FPKM "0.8420405591"; frac "0.341936"; conf_lo "0.521945"; conf_hi "1.162136"; cov "4.915150";
Chr5	Cufflinks	exon	8285946	8286103	657	-	.	gene_id "CUFF.6933"; transcript_id "CUFF.6933.1"; exon_number "4"; FPKM "0.8420405591"; frac "0.341936"; conf_lo "0.521945"; conf_hi "1.162136"; cov "4.915150";
Chr5	Cufflinks	exon	8286215	8286305	657	-	.	gene_id "CUFF.6933"; transcript_id "CUFF.6933.1"; exon_number "5"; FPKM "0.8420405591"; frac "0.341936"; conf_lo "0.521945"; conf_hi "1.162136"; cov "4.915150";
Chr5	Cufflinks	exon	8286548	8287682	657	-	.	gene_id "CUFF.6933"; transcript_id "CUFF.6933.1"; exon_number "6"; FPKM "0.8420405591"; frac "0.341936"; conf_lo "0.521945"; conf_hi "1.162136"; cov "4.915150";
Chr5	Cufflinks	exon	8288008	8288197	657	-	.	gene_id "CUFF.6933"; transcript_id "CUFF.6933.1"; exon_number "7"; FPKM "0.8420405591"; frac "0.341936"; conf_lo "0.521945"; conf_hi "1.162136"; cov "4.915150";
Chr5	Cufflinks	transcript	8284436	8288039	1000	-	.	gene_id "CUFF.6933"; transcript_id "AT5G24320.1"; FPKM "1.2808579007"; frac "0.473816"; conf_lo "0.888565"; conf_hi "1.673150"; cov "7.476610"; full_read_support "yes";
Chr5	Cufflinks	exon	8284436	8285363	1000	-	.	gene_id "CUFF.6933"; transcript_id "AT5G24320.1"; exon_number "1"; FPKM "1.2808579007"; frac "0.473816"; conf_lo "0.888565"; conf_hi "1.673150"; cov "7.476610";
Chr5	Cufflinks	exon	8285443	8285536	1000	-	.	gene_id "CUFF.6933"; transcript_id "AT5G24320.1"; exon_number "2"; FPKM "1.2808579007"; frac "0.473816"; conf_lo "0.888565"; conf_hi "1.673150"; cov "7.476610";
Chr5	Cufflinks	exon	8285611	8285690	1000	-	.	gene_id "CUFF.6933"; transcript_id "AT5G24320.1"; exon_number "3"; FPKM "1.2808579007"; frac "0.473816"; conf_lo "0.888565"; conf_hi "1.673150"; cov "7.476610";
Chr5	Cufflinks	exon	8285808	8285859	1000	-	.	gene_id "CUFF.6933"; transcript_id "AT5G24320.1"; exon_number "4"; FPKM "1.2808579007"; frac "0.473816"; conf_lo "0.888565"; conf_hi "1.673150"; cov "7.476610";
Chr5	Cufflinks	exon	8285946	8286103	1000	-	.	gene_id "CUFF.6933"; transcript_id "AT5G24320.1"; exon_number "5"; FPKM "1.2808579007"; frac "0.473816"; conf_lo "0.888565"; conf_hi "1.673150"; cov "7.476610";
Chr5	Cufflinks	exon	8286215	8286305	1000	-	.	gene_id "CUFF.6933"; transcript_id "AT5G24320.1"; exon_number "6"; FPKM "1.2808579007"; frac "0.473816"; conf_lo "0.888565"; conf_hi "1.673150"; cov "7.476610";
Chr5	Cufflinks	exon	8286548	8287682	1000	-	.	gene_id "CUFF.6933"; transcript_id "AT5G24320.1"; exon_number "7"; FPKM "1.2808579007"; frac "0.473816"; conf_lo "0.888565"; conf_hi "1.673150"; cov "7.476610";
Chr5	Cufflinks	exon	8288008	8288039	1000	-	.	gene_id "CUFF.6933"; transcript_id "AT5G24320.1"; exon_number "8"; FPKM "1.2808579007"; frac "0.473816"; conf_lo "0.888565"; conf_hi "1.673150"; cov "7.476610";
Chr5	Cufflinks	transcript	8284436	8288039	1	-	.	gene_id "CUFF.6933"; transcript_id "AT5G24320.2"; FPKM "0.0000000000"; frac "0.000000"; conf_lo "0.000000"; conf_hi "0.043035"; cov "0.000000"; full_read_support "yes";
Chr5	Cufflinks	exon	8284436	8285363	1	-	.	gene_id "CUFF.6933"; transcript_id "AT5G24320.2"; exon_number "1"; FPKM "0.0000000000"; frac "0.000000"; conf_lo "0.000000"; conf_hi "0.043035"; cov "0.000000";
Chr5	Cufflinks	exon	8285443	8285548	1	-	.	gene_id "CUFF.6933"; transcript_id "AT5G24320.2"; exon_number "2"; FPKM "0.0000000000"; frac "0.000000"; conf_lo "0.000000"; conf_hi "0.043035"; cov "0.000000";
Chr5	Cufflinks	exon	8285611	8285690	1	-	.	gene_id "CUFF.6933"; transcript_id "AT5G24320.2"; exon_number "3"; FPKM "0.0000000000"; frac "0.000000"; conf_lo "0.000000"; conf_hi "0.043035"; cov "0.000000";
Chr5	Cufflinks	exon	8285808	8285859	1	-	.	gene_id "CUFF.6933"; transcript_id "AT5G24320.2"; exon_number "4"; FPKM "0.0000000000"; frac "0.000000"; conf_lo "0.000000"; conf_hi "0.043035"; cov "0.000000";
Chr5	Cufflinks	exon	8285946	8286103	1	-	.	gene_id "CUFF.6933"; transcript_id "AT5G24320.2"; exon_number "5"; FPKM "0.0000000000"; frac "0.000000"; conf_lo "0.000000"; conf_hi "0.043035"; cov "0.000000";
Chr5	Cufflinks	exon	8286215	8286305	1	-	.	gene_id "CUFF.6933"; transcript_id "AT5G24320.2"; exon_number "6"; FPKM "0.0000000000"; frac "0.000000"; conf_lo "0.000000"; conf_hi "0.043035"; cov "0.000000";
Chr5	Cufflinks	exon	8286548	8287682	1	-	.	gene_id "CUFF.6933"; transcript_id "AT5G24320.2"; exon_number "7"; FPKM "0.0000000000"; frac "0.000000"; conf_lo "0.000000"; conf_hi "0.043035"; cov "0.000000";
Chr5	Cufflinks	exon	8288008	8288039	1	-	.	gene_id "CUFF.6933"; transcript_id "AT5G24320.2"; exon_number "8"; FPKM "0.0000000000"; frac "0.000000"; conf_lo "0.000000"; conf_hi "0.043035"; cov "0.000000";
Chr5	Cufflinks	transcript	8286337	8288197	810	-	.	gene_id "CUFF.6933"; transcript_id "CUFF.6933.4"; FPKM "1.0384209697"; frac "0.184248"; conf_lo "0.489902"; conf_hi "1.586940"; cov "6.061460"; full_read_support "yes";
Chr5	Cufflinks	exon	8286337	8286346	810	-	.	gene_id "CUFF.6933"; transcript_id "CUFF.6933.4"; exon_number "1"; FPKM "1.0384209697"; frac "0.184248"; conf_lo "0.489902"; conf_hi "1.586940"; cov "6.061460";
Chr5	Cufflinks	exon	8286548	8287682	810	-	.	gene_id "CUFF.6933"; transcript_id "CUFF.6933.4"; exon_number "2"; FPKM "1.0384209697"; frac "0.184248"; conf_lo "0.489902"; conf_hi "1.586940"; cov "6.061460";
Chr5	Cufflinks	exon	8288008	8288197	810	-	.	gene_id "CUFF.6933"; transcript_id "CUFF.6933.4"; exon_number "3"; FPKM "1.0384209697"; frac "0.184248"; conf_lo "0.489902"; conf_hi "1.586940"; cov "6.061460";
Chr5	Cufflinks	transcript	8295147	8297068	1000	-	.	gene_id "CUFF.6934"; transcript_id "AT5G24330.1"; FPKM "0.9829504506"; frac "0.502032"; conf_lo "0.442447"; conf_hi "1.523454"; cov "5.743702"; full_read_support "no";
Chr5	Cufflinks	exon	8295147	8295404	1000	-	.	gene_id "CUFF.6934"; transcript_id "AT5G24330.1"; exon_number "1"; FPKM "0.9829504506"; frac "0.502032"; conf_lo "0.442447"; conf_hi "1.523454"; cov "5.743702";
Chr5	Cufflinks	exon	8295559	8295774	1000	-	.	gene_id "CUFF.6934"; transcript_id "AT5G24330.1"; exon_number "2"; FPKM "0.9829504506"; frac "0.502032"; conf_lo "0.442447"; conf_hi "1.523454"; cov "5.743702";
Chr5	Cufflinks	exon	8295889	8295989	1000	-	.	gene_id "CUFF.6934"; transcript_id "AT5G24330.1"; exon_number "3"; FPKM "0.9829504506"; frac "0.502032"; conf_lo "0.442447"; conf_hi "1.523454"; cov "5.743702";
Chr5	Cufflinks	exon	8296135	8296364	1000	-	.	gene_id "CUFF.6934"; transcript_id "AT5G24330.1"; exon_number "4"; FPKM "0.9829504506"; frac "0.502032"; conf_lo "0.442447"; conf_hi "1.523454"; cov "5.743702";
Chr5	Cufflinks	exon	8296434	8296517	1000	-	.	gene_id "CUFF.6934"; transcript_id "AT5G24330.1"; exon_number "5"; FPKM "0.9829504506"; frac "0.502032"; conf_lo "0.442447"; conf_hi "1.523454"; cov "5.743702";
Chr5	Cufflinks	exon	8296739	8297068	1000	-	.	gene_id "CUFF.6934"; transcript_id "AT5G24330.1"; exon_number "6"; FPKM "0.9829504506"; frac "0.502032"; conf_lo "0.442447"; conf_hi "1.523454"; cov "5.743702";
Chr5	Cufflinks	transcript	8295147	8297068	989	-	.	gene_id "CUFF.6934"; transcript_id "CUFF.6934.2"; FPKM "0.9730885844"; frac "0.497968"; conf_lo "0.442820"; conf_hi "1.503357"; cov "5.686076"; full_read_support "yes";
Chr5	Cufflinks	exon	8295147	8295404	989	-	.	gene_id "CUFF.6934"; transcript_id "CUFF.6934.2"; exon_number "1"; FPKM "0.9730885844"; frac "0.497968"; conf_lo "0.442820"; conf_hi "1.503357"; cov "5.686076";
Chr5	Cufflinks	exon	8295559	8295774	989	-	.	gene_id "CUFF.6934"; transcript_id "CUFF.6934.2"; exon_number "2"; FPKM "0.9730885844"; frac "0.497968"; conf_lo "0.442820"; conf_hi "1.503357"; cov "5.686076";
Chr5	Cufflinks	exon	8295887	8295989	989	-	.	gene_id "CUFF.6934"; transcript_id "CUFF.6934.2"; exon_number "3"; FPKM "0.9730885844"; frac "0.497968"; conf_lo "0.442820"; conf_hi "1.503357"; cov "5.686076";
Chr5	Cufflinks	exon	8296135	8296364	989	-	.	gene_id "CUFF.6934"; transcript_id "CUFF.6934.2"; exon_number "4"; FPKM "0.9730885844"; frac "0.497968"; conf_lo "0.442820"; conf_hi "1.503357"; cov "5.686076";
Chr5	Cufflinks	exon	8296434	8296517	989	-	.	gene_id "CUFF.6934"; transcript_id "CUFF.6934.2"; exon_number "5"; FPKM "0.9730885844"; frac "0.497968"; conf_lo "0.442820"; conf_hi "1.503357"; cov "5.686076";
Chr5	Cufflinks	exon	8296739	8297068	989	-	.	gene_id "CUFF.6934"; transcript_id "CUFF.6934.2"; exon_number "6"; FPKM "0.9730885844"; frac "0.497968"; conf_lo "0.442820"; conf_hi "1.503357"; cov "5.686076";
Chr5	Cufflinks	transcript	8297302	8300327	132	+	.	gene_id "CUFF.6935"; transcript_id "CUFF.6935.1"; FPKM "0.6262159610"; frac "0.114502"; conf_lo "0.226768"; conf_hi "1.025664"; cov "3.658316"; full_read_support "no";
Chr5	Cufflinks	exon	8297302	8297696	132	+	.	gene_id "CUFF.6935"; transcript_id "CUFF.6935.1"; exon_number "1"; FPKM "0.6262159610"; frac "0.114502"; conf_lo "0.226768"; conf_hi "1.025664"; cov "3.658316";
Chr5	Cufflinks	exon	8297979	8298110	132	+	.	gene_id "CUFF.6935"; transcript_id "CUFF.6935.1"; exon_number "2"; FPKM "0.6262159610"; frac "0.114502"; conf_lo "0.226768"; conf_hi "1.025664"; cov "3.658316";
Chr5	Cufflinks	exon	8298196	8298735	132	+	.	gene_id "CUFF.6935"; transcript_id "CUFF.6935.1"; exon_number "3"; FPKM "0.6262159610"; frac "0.114502"; conf_lo "0.226768"; conf_hi "1.025664"; cov "3.658316";
Chr5	Cufflinks	exon	8298904	8298980	132	+	.	gene_id "CUFF.6935"; transcript_id "CUFF.6935.1"; exon_number "4"; FPKM "0.6262159610"; frac "0.114502"; conf_lo "0.226768"; conf_hi "1.025664"; cov "3.658316";
Chr5	Cufflinks	exon	8299088	8299225	132	+	.	gene_id "CUFF.6935"; transcript_id "CUFF.6935.1"; exon_number "5"; FPKM "0.6262159610"; frac "0.114502"; conf_lo "0.226768"; conf_hi "1.025664"; cov "3.658316";
Chr5	Cufflinks	exon	8299552	8299755	132	+	.	gene_id "CUFF.6935"; transcript_id "CUFF.6935.1"; exon_number "6"; FPKM "0.6262159610"; frac "0.114502"; conf_lo "0.226768"; conf_hi "1.025664"; cov "3.658316";
Chr5	Cufflinks	exon	8300097	8300327	132	+	.	gene_id "CUFF.6935"; transcript_id "CUFF.6935.1"; exon_number "7"; FPKM "0.6262159610"; frac "0.114502"; conf_lo "0.226768"; conf_hi "1.025664"; cov "3.658316";
Chr5	Cufflinks	transcript	8297305	8300374	1000	+	.	gene_id "CUFF.6935"; transcript_id "AT5G24340.1"; FPKM "4.7126403842"; frac "0.885498"; conf_lo "3.850941"; conf_hi "5.574340"; cov "27.530965"; full_read_support "yes";
Chr5	Cufflinks	exon	8297305	8297696	1000	+	.	gene_id "CUFF.6935"; transcript_id "AT5G24340.1"; exon_number "1"; FPKM "4.7126403842"; frac "0.885498"; conf_lo "3.850941"; conf_hi "5.574340"; cov "27.530965";
Chr5	Cufflinks	exon	8297979	8298110	1000	+	.	gene_id "CUFF.6935"; transcript_id "AT5G24340.1"; exon_number "2"; FPKM "4.7126403842"; frac "0.885498"; conf_lo "3.850941"; conf_hi "5.574340"; cov "27.530965";
Chr5	Cufflinks	exon	8298196	8298735	1000	+	.	gene_id "CUFF.6935"; transcript_id "AT5G24340.1"; exon_number "3"; FPKM "4.7126403842"; frac "0.885498"; conf_lo "3.850941"; conf_hi "5.574340"; cov "27.530965";
Chr5	Cufflinks	exon	8298904	8298980	1000	+	.	gene_id "CUFF.6935"; transcript_id "AT5G24340.1"; exon_number "4"; FPKM "4.7126403842"; frac "0.885498"; conf_lo "3.850941"; conf_hi "5.574340"; cov "27.530965";
Chr5	Cufflinks	exon	8299088	8299223	1000	+	.	gene_id "CUFF.6935"; transcript_id "AT5G24340.1"; exon_number "5"; FPKM "4.7126403842"; frac "0.885498"; conf_lo "3.850941"; conf_hi "5.574340"; cov "27.530965";
Chr5	Cufflinks	exon	8299552	8299755	1000	+	.	gene_id "CUFF.6935"; transcript_id "AT5G24340.1"; exon_number "6"; FPKM "4.7126403842"; frac "0.885498"; conf_lo "3.850941"; conf_hi "5.574340"; cov "27.530965";
Chr5	Cufflinks	exon	8300097	8300374	1000	+	.	gene_id "CUFF.6935"; transcript_id "AT5G24340.1"; exon_number "7"; FPKM "4.7126403842"; frac "0.885498"; conf_lo "3.850941"; conf_hi "5.574340"; cov "27.530965";
Chr5	Cufflinks	transcript	8301105	8312813	176	+	.	gene_id "CUFF.6936"; transcript_id "CUFF.6936.1"; FPKM "0.7275081151"; frac "0.136678"; conf_lo "0.561197"; conf_hi "0.893820"; cov "4.248445"; full_read_support "yes";
Chr5	Cufflinks	exon	8301105	8301310	176	+	.	gene_id "CUFF.6936"; transcript_id "CUFF.6936.1"; exon_number "1"; FPKM "0.7275081151"; frac "0.136678"; conf_lo "0.561197"; conf_hi "0.893820"; cov "4.248445";
Chr5	Cufflinks	exon	8301491	8301624	176	+	.	gene_id "CUFF.6936"; transcript_id "CUFF.6936.1"; exon_number "2"; FPKM "0.7275081151"; frac "0.136678"; conf_lo "0.561197"; conf_hi "0.893820"; cov "4.248445";
Chr5	Cufflinks	exon	8301700	8301751	176	+	.	gene_id "CUFF.6936"; transcript_id "CUFF.6936.1"; exon_number "3"; FPKM "0.7275081151"; frac "0.136678"; conf_lo "0.561197"; conf_hi "0.893820"; cov "4.248445";
Chr5	Cufflinks	exon	8301901	8302074	176	+	.	gene_id "CUFF.6936"; transcript_id "CUFF.6936.1"; exon_number "4"; FPKM "0.7275081151"; frac "0.136678"; conf_lo "0.561197"; conf_hi "0.893820"; cov "4.248445";
Chr5	Cufflinks	exon	8302439	8302637	176	+	.	gene_id "CUFF.6936"; transcript_id "CUFF.6936.1"; exon_number "5"; FPKM "0.7275081151"; frac "0.136678"; conf_lo "0.561197"; conf_hi "0.893820"; cov "4.248445";
Chr5	Cufflinks	exon	8302832	8303040	176	+	.	gene_id "CUFF.6936"; transcript_id "CUFF.6936.1"; exon_number "6"; FPKM "0.7275081151"; frac "0.136678"; conf_lo "0.561197"; conf_hi "0.893820"; cov "4.248445";
Chr5	Cufflinks	exon	8303290	8304256	176	+	.	gene_id "CUFF.6936"; transcript_id "CUFF.6936.1"; exon_number "7"; FPKM "0.7275081151"; frac "0.136678"; conf_lo "0.561197"; conf_hi "0.893820"; cov "4.248445";
Chr5	Cufflinks	exon	8304632	8305566	176	+	.	gene_id "CUFF.6936"; transcript_id "CUFF.6936.1"; exon_number "8"; FPKM "0.7275081151"; frac "0.136678"; conf_lo "0.561197"; conf_hi "0.893820"; cov "4.248445";
Chr5	Cufflinks	exon	8305676	8305758	176	+	.	gene_id "CUFF.6936"; transcript_id "CUFF.6936.1"; exon_number "9"; FPKM "0.7275081151"; frac "0.136678"; conf_lo "0.561197"; conf_hi "0.893820"; cov "4.248445";
Chr5	Cufflinks	exon	8305970	8306329	176	+	.	gene_id "CUFF.6936"; transcript_id "CUFF.6936.1"; exon_number "10"; FPKM "0.7275081151"; frac "0.136678"; conf_lo "0.561197"; conf_hi "0.893820"; cov "4.248445";
Chr5	Cufflinks	exon	8306504	8307704	176	+	.	gene_id "CUFF.6936"; transcript_id "CUFF.6936.1"; exon_number "11"; FPKM "0.7275081151"; frac "0.136678"; conf_lo "0.561197"; conf_hi "0.893820"; cov "4.248445";
Chr5	Cufflinks	exon	8307797	8308062	176	+	.	gene_id "CUFF.6936"; transcript_id "CUFF.6936.1"; exon_number "12"; FPKM "0.7275081151"; frac "0.136678"; conf_lo "0.561197"; conf_hi "0.893820"; cov "4.248445";
Chr5	Cufflinks	exon	8308149	8311123	176	+	.	gene_id "CUFF.6936"; transcript_id "CUFF.6936.1"; exon_number "13"; FPKM "0.7275081151"; frac "0.136678"; conf_lo "0.561197"; conf_hi "0.893820"; cov "4.248445";
Chr5	Cufflinks	exon	8311219	8311282	176	+	.	gene_id "CUFF.6936"; transcript_id "CUFF.6936.1"; exon_number "14"; FPKM "0.7275081151"; frac "0.136678"; conf_lo "0.561197"; conf_hi "0.893820"; cov "4.248445";
Chr5	Cufflinks	exon	8311554	8311613	176	+	.	gene_id "CUFF.6936"; transcript_id "CUFF.6936.1"; exon_number "15"; FPKM "0.7275081151"; frac "0.136678"; conf_lo "0.561197"; conf_hi "0.893820"; cov "4.248445";
Chr5	Cufflinks	exon	8311708	8312813	176	+	.	gene_id "CUFF.6936"; transcript_id "CUFF.6936.1"; exon_number "16"; FPKM "0.7275081151"; frac "0.136678"; conf_lo "0.561197"; conf_hi "0.893820"; cov "4.248445";
Chr5	Cufflinks	transcript	8301105	8312813	286	+	.	gene_id "CUFF.6936"; transcript_id "CUFF.6936.2"; FPKM "1.1791886187"; frac "0.218866"; conf_lo "0.966515"; conf_hi "1.391862"; cov "6.886133"; full_read_support "yes";
Chr5	Cufflinks	exon	8301105	8301310	286	+	.	gene_id "CUFF.6936"; transcript_id "CUFF.6936.2"; exon_number "1"; FPKM "1.1791886187"; frac "0.218866"; conf_lo "0.966515"; conf_hi "1.391862"; cov "6.886133";
Chr5	Cufflinks	exon	8301491	8301623	286	+	.	gene_id "CUFF.6936"; transcript_id "CUFF.6936.2"; exon_number "2"; FPKM "1.1791886187"; frac "0.218866"; conf_lo "0.966515"; conf_hi "1.391862"; cov "6.886133";
Chr5	Cufflinks	exon	8301700	8301751	286	+	.	gene_id "CUFF.6936"; transcript_id "CUFF.6936.2"; exon_number "3"; FPKM "1.1791886187"; frac "0.218866"; conf_lo "0.966515"; conf_hi "1.391862"; cov "6.886133";
Chr5	Cufflinks	exon	8301901	8302074	286	+	.	gene_id "CUFF.6936"; transcript_id "CUFF.6936.2"; exon_number "4"; FPKM "1.1791886187"; frac "0.218866"; conf_lo "0.966515"; conf_hi "1.391862"; cov "6.886133";
Chr5	Cufflinks	exon	8302439	8302637	286	+	.	gene_id "CUFF.6936"; transcript_id "CUFF.6936.2"; exon_number "5"; FPKM "1.1791886187"; frac "0.218866"; conf_lo "0.966515"; conf_hi "1.391862"; cov "6.886133";
Chr5	Cufflinks	exon	8302832	8303040	286	+	.	gene_id "CUFF.6936"; transcript_id "CUFF.6936.2"; exon_number "6"; FPKM "1.1791886187"; frac "0.218866"; conf_lo "0.966515"; conf_hi "1.391862"; cov "6.886133";
Chr5	Cufflinks	exon	8303290	8304256	286	+	.	gene_id "CUFF.6936"; transcript_id "CUFF.6936.2"; exon_number "7"; FPKM "1.1791886187"; frac "0.218866"; conf_lo "0.966515"; conf_hi "1.391862"; cov "6.886133";
Chr5	Cufflinks	exon	8304632	8305566	286	+	.	gene_id "CUFF.6936"; transcript_id "CUFF.6936.2"; exon_number "8"; FPKM "1.1791886187"; frac "0.218866"; conf_lo "0.966515"; conf_hi "1.391862"; cov "6.886133";
Chr5	Cufflinks	exon	8305676	8305758	286	+	.	gene_id "CUFF.6936"; transcript_id "CUFF.6936.2"; exon_number "9"; FPKM "1.1791886187"; frac "0.218866"; conf_lo "0.966515"; conf_hi "1.391862"; cov "6.886133";
Chr5	Cufflinks	exon	8305970	8306329	286	+	.	gene_id "CUFF.6936"; transcript_id "CUFF.6936.2"; exon_number "10"; FPKM "1.1791886187"; frac "0.218866"; conf_lo "0.966515"; conf_hi "1.391862"; cov "6.886133";
Chr5	Cufflinks	exon	8306504	8307704	286	+	.	gene_id "CUFF.6936"; transcript_id "CUFF.6936.2"; exon_number "11"; FPKM "1.1791886187"; frac "0.218866"; conf_lo "0.966515"; conf_hi "1.391862"; cov "6.886133";
Chr5	Cufflinks	exon	8307797	8308062	286	+	.	gene_id "CUFF.6936"; transcript_id "CUFF.6936.2"; exon_number "12"; FPKM "1.1791886187"; frac "0.218866"; conf_lo "0.966515"; conf_hi "1.391862"; cov "6.886133";
Chr5	Cufflinks	exon	8308149	8310810	286	+	.	gene_id "CUFF.6936"; transcript_id "CUFF.6936.2"; exon_number "13"; FPKM "1.1791886187"; frac "0.218866"; conf_lo "0.966515"; conf_hi "1.391862"; cov "6.886133";
Chr5	Cufflinks	exon	8311034	8311123	286	+	.	gene_id "CUFF.6936"; transcript_id "CUFF.6936.2"; exon_number "14"; FPKM "1.1791886187"; frac "0.218866"; conf_lo "0.966515"; conf_hi "1.391862"; cov "6.886133";
Chr5	Cufflinks	exon	8311219	8311282	286	+	.	gene_id "CUFF.6936"; transcript_id "CUFF.6936.2"; exon_number "15"; FPKM "1.1791886187"; frac "0.218866"; conf_lo "0.966515"; conf_hi "1.391862"; cov "6.886133";
Chr5	Cufflinks	exon	8311442	8311465	286	+	.	gene_id "CUFF.6936"; transcript_id "CUFF.6936.2"; exon_number "16"; FPKM "1.1791886187"; frac "0.218866"; conf_lo "0.966515"; conf_hi "1.391862"; cov "6.886133";
Chr5	Cufflinks	exon	8311554	8312813	286	+	.	gene_id "CUFF.6936"; transcript_id "CUFF.6936.2"; exon_number "17"; FPKM "1.1791886187"; frac "0.218866"; conf_lo "0.966515"; conf_hi "1.391862"; cov "6.886133";
Chr5	Cufflinks	transcript	8301105	8310895	1000	+	.	gene_id "CUFF.6936"; transcript_id "AT5G24350.1"; FPKM "4.1210124300"; frac "0.644456"; conf_lo "3.699151"; conf_hi "4.542874"; cov "24.065563"; full_read_support "yes";
Chr5	Cufflinks	exon	8301105	8301310	1000	+	.	gene_id "CUFF.6936"; transcript_id "AT5G24350.1"; exon_number "1"; FPKM "4.1210124300"; frac "0.644456"; conf_lo "3.699151"; conf_hi "4.542874"; cov "24.065563";
Chr5	Cufflinks	exon	8301506	8301623	1000	+	.	gene_id "CUFF.6936"; transcript_id "AT5G24350.1"; exon_number "2"; FPKM "4.1210124300"; frac "0.644456"; conf_lo "3.699151"; conf_hi "4.542874"; cov "24.065563";
Chr5	Cufflinks	exon	8301700	8301751	1000	+	.	gene_id "CUFF.6936"; transcript_id "AT5G24350.1"; exon_number "3"; FPKM "4.1210124300"; frac "0.644456"; conf_lo "3.699151"; conf_hi "4.542874"; cov "24.065563";
Chr5	Cufflinks	exon	8301901	8302074	1000	+	.	gene_id "CUFF.6936"; transcript_id "AT5G24350.1"; exon_number "4"; FPKM "4.1210124300"; frac "0.644456"; conf_lo "3.699151"; conf_hi "4.542874"; cov "24.065563";
Chr5	Cufflinks	exon	8302439	8302637	1000	+	.	gene_id "CUFF.6936"; transcript_id "AT5G24350.1"; exon_number "5"; FPKM "4.1210124300"; frac "0.644456"; conf_lo "3.699151"; conf_hi "4.542874"; cov "24.065563";
Chr5	Cufflinks	exon	8302832	8303040	1000	+	.	gene_id "CUFF.6936"; transcript_id "AT5G24350.1"; exon_number "6"; FPKM "4.1210124300"; frac "0.644456"; conf_lo "3.699151"; conf_hi "4.542874"; cov "24.065563";
Chr5	Cufflinks	exon	8303290	8304256	1000	+	.	gene_id "CUFF.6936"; transcript_id "AT5G24350.1"; exon_number "7"; FPKM "4.1210124300"; frac "0.644456"; conf_lo "3.699151"; conf_hi "4.542874"; cov "24.065563";
Chr5	Cufflinks	exon	8304632	8305566	1000	+	.	gene_id "CUFF.6936"; transcript_id "AT5G24350.1"; exon_number "8"; FPKM "4.1210124300"; frac "0.644456"; conf_lo "3.699151"; conf_hi "4.542874"; cov "24.065563";
Chr5	Cufflinks	exon	8305676	8305758	1000	+	.	gene_id "CUFF.6936"; transcript_id "AT5G24350.1"; exon_number "9"; FPKM "4.1210124300"; frac "0.644456"; conf_lo "3.699151"; conf_hi "4.542874"; cov "24.065563";
Chr5	Cufflinks	exon	8305970	8306329	1000	+	.	gene_id "CUFF.6936"; transcript_id "AT5G24350.1"; exon_number "10"; FPKM "4.1210124300"; frac "0.644456"; conf_lo "3.699151"; conf_hi "4.542874"; cov "24.065563";
Chr5	Cufflinks	exon	8306504	8307704	1000	+	.	gene_id "CUFF.6936"; transcript_id "AT5G24350.1"; exon_number "11"; FPKM "4.1210124300"; frac "0.644456"; conf_lo "3.699151"; conf_hi "4.542874"; cov "24.065563";
Chr5	Cufflinks	exon	8307797	8308062	1000	+	.	gene_id "CUFF.6936"; transcript_id "AT5G24350.1"; exon_number "12"; FPKM "4.1210124300"; frac "0.644456"; conf_lo "3.699151"; conf_hi "4.542874"; cov "24.065563";
Chr5	Cufflinks	exon	8308149	8310895	1000	+	.	gene_id "CUFF.6936"; transcript_id "AT5G24350.1"; exon_number "13"; FPKM "4.1210124300"; frac "0.644456"; conf_lo "3.699151"; conf_hi "4.542874"; cov "24.065563";
Chr5	Cufflinks	transcript	8301105	8310895	1	+	.	gene_id "CUFF.6936"; transcript_id "AT5G24350.2"; FPKM "0.0000000000"; frac "0.000000"; conf_lo "0.000000"; conf_hi "0.013909"; cov "0.000000"; full_read_support "no";
Chr5	Cufflinks	exon	8301105	8301310	1	+	.	gene_id "CUFF.6936"; transcript_id "AT5G24350.2"; exon_number "1"; FPKM "0.0000000000"; frac "0.000000"; conf_lo "0.000000"; conf_hi "0.013909"; cov "0.000000";
Chr5	Cufflinks	exon	8301506	8301623	1	+	.	gene_id "CUFF.6936"; transcript_id "AT5G24350.2"; exon_number "2"; FPKM "0.0000000000"; frac "0.000000"; conf_lo "0.000000"; conf_hi "0.013909"; cov "0.000000";
Chr5	Cufflinks	exon	8301700	8301751	1	+	.	gene_id "CUFF.6936"; transcript_id "AT5G24350.2"; exon_number "3"; FPKM "0.0000000000"; frac "0.000000"; conf_lo "0.000000"; conf_hi "0.013909"; cov "0.000000";
Chr5	Cufflinks	exon	8301901	8302074	1	+	.	gene_id "CUFF.6936"; transcript_id "AT5G24350.2"; exon_number "4"; FPKM "0.0000000000"; frac "0.000000"; conf_lo "0.000000"; conf_hi "0.013909"; cov "0.000000";
Chr5	Cufflinks	exon	8302439	8302637	1	+	.	gene_id "CUFF.6936"; transcript_id "AT5G24350.2"; exon_number "5"; FPKM "0.0000000000"; frac "0.000000"; conf_lo "0.000000"; conf_hi "0.013909"; cov "0.000000";
Chr5	Cufflinks	exon	8302832	8303040	1	+	.	gene_id "CUFF.6936"; transcript_id "AT5G24350.2"; exon_number "6"; FPKM "0.0000000000"; frac "0.000000"; conf_lo "0.000000"; conf_hi "0.013909"; cov "0.000000";
Chr5	Cufflinks	exon	8303290	8304256	1	+	.	gene_id "CUFF.6936"; transcript_id "AT5G24350.2"; exon_number "7"; FPKM "0.0000000000"; frac "0.000000"; conf_lo "0.000000"; conf_hi "0.013909"; cov "0.000000";
Chr5	Cufflinks	exon	8304486	8304558	1	+	.	gene_id "CUFF.6936"; transcript_id "AT5G24350.2"; exon_number "8"; FPKM "0.0000000000"; frac "0.000000"; conf_lo "0.000000"; conf_hi "0.013909"; cov "0.000000";
Chr5	Cufflinks	exon	8304645	8305566	1	+	.	gene_id "CUFF.6936"; transcript_id "AT5G24350.2"; exon_number "9"; FPKM "0.0000000000"; frac "0.000000"; conf_lo "0.000000"; conf_hi "0.013909"; cov "0.000000";
Chr5	Cufflinks	exon	8305676	8305758	1	+	.	gene_id "CUFF.6936"; transcript_id "AT5G24350.2"; exon_number "10"; FPKM "0.0000000000"; frac "0.000000"; conf_lo "0.000000"; conf_hi "0.013909"; cov "0.000000";
Chr5	Cufflinks	exon	8305970	8306329	1	+	.	gene_id "CUFF.6936"; transcript_id "AT5G24350.2"; exon_number "11"; FPKM "0.0000000000"; frac "0.000000"; conf_lo "0.000000"; conf_hi "0.013909"; cov "0.000000";
Chr5	Cufflinks	exon	8306504	8307704	1	+	.	gene_id "CUFF.6936"; transcript_id "AT5G24350.2"; exon_number "12"; FPKM "0.0000000000"; frac "0.000000"; conf_lo "0.000000"; conf_hi "0.013909"; cov "0.000000";
Chr5	Cufflinks	exon	8307797	8308062	1	+	.	gene_id "CUFF.6936"; transcript_id "AT5G24350.2"; exon_number "13"; FPKM "0.0000000000"; frac "0.000000"; conf_lo "0.000000"; conf_hi "0.013909"; cov "0.000000";
Chr5	Cufflinks	exon	8308149	8310895	1	+	.	gene_id "CUFF.6936"; transcript_id "AT5G24350.2"; exon_number "14"; FPKM "0.0000000000"; frac "0.000000"; conf_lo "0.000000"; conf_hi "0.013909"; cov "0.000000";
Chr5	Cufflinks	transcript	8310940	8311980	1	+	.	gene_id "CUFF.6936"; transcript_id "AT5G24352.2"; FPKM "0.0000000000"; frac "0.000000"; conf_lo "0.000000"; conf_hi "0.267052"; cov "0.000000"; full_read_support "yes";
Chr5	Cufflinks	exon	8310940	8311123	1	+	.	gene_id "CUFF.6936"; transcript_id "AT5G24352.2"; exon_number "1"; FPKM "0.0000000000"; frac "0.000000"; conf_lo "0.000000"; conf_hi "0.267052"; cov "0.000000";
Chr5	Cufflinks	exon	8311219	8311282	1	+	.	gene_id "CUFF.6936"; transcript_id "AT5G24352.2"; exon_number "2"; FPKM "0.0000000000"; frac "0.000000"; conf_lo "0.000000"; conf_hi "0.267052"; cov "0.000000";
Chr5	Cufflinks	exon	8311554	8311613	1	+	.	gene_id "CUFF.6936"; transcript_id "AT5G24352.2"; exon_number "3"; FPKM "0.0000000000"; frac "0.000000"; conf_lo "0.000000"; conf_hi "0.267052"; cov "0.000000";
Chr5	Cufflinks	exon	8311708	8311980	1	+	.	gene_id "CUFF.6936"; transcript_id "AT5G24352.2"; exon_number "4"; FPKM "0.0000000000"; frac "0.000000"; conf_lo "0.000000"; conf_hi "0.267052"; cov "0.000000";
Chr5	Cufflinks	transcript	8311052	8311985	1	+	.	gene_id "CUFF.6936"; transcript_id "AT5G24352.1"; FPKM "0.0000000000"; frac "0.000000"; conf_lo "0.000000"; conf_hi "0.340547"; cov "0.000000"; full_read_support "no";
Chr5	Cufflinks	exon	8311052	8311123	1	+	.	gene_id "CUFF.6936"; transcript_id "AT5G24352.1"; exon_number "1"; FPKM "0.0000000000"; frac "0.000000"; conf_lo "0.000000"; conf_hi "0.340547"; cov "0.000000";
Chr5	Cufflinks	exon	8311219	8311282	1	+	.	gene_id "CUFF.6936"; transcript_id "AT5G24352.1"; exon_number "2"; FPKM "0.0000000000"; frac "0.000000"; conf_lo "0.000000"; conf_hi "0.340547"; cov "0.000000";
Chr5	Cufflinks	exon	8311442	8311465	1	+	.	gene_id "CUFF.6936"; transcript_id "AT5G24352.1"; exon_number "3"; FPKM "0.0000000000"; frac "0.000000"; conf_lo "0.000000"; conf_hi "0.340547"; cov "0.000000";
Chr5	Cufflinks	exon	8311554	8311613	1	+	.	gene_id "CUFF.6936"; transcript_id "AT5G24352.1"; exon_number "4"; FPKM "0.0000000000"; frac "0.000000"; conf_lo "0.000000"; conf_hi "0.340547"; cov "0.000000";
Chr5	Cufflinks	exon	8311708	8311985	1	+	.	gene_id "CUFF.6936"; transcript_id "AT5G24352.1"; exon_number "5"; FPKM "0.0000000000"; frac "0.000000"; conf_lo "0.000000"; conf_hi "0.340547"; cov "0.000000";
Chr5	Cufflinks	transcript	8314905	8315246	1	-	.	gene_id "AT5G24355"; transcript_id "AT5G24355.1"; FPKM "0.0000000000"; frac "0.000000"; conf_lo "0.000000"; conf_hi "0.000000"; cov "0.000000"; full_read_support "no";
Chr5	Cufflinks	exon	8314905	8315246	1	-	.	gene_id "AT5G24355"; transcript_id "AT5G24355.1"; exon_number "1"; FPKM "0.0000000000"; frac "0.000000"; conf_lo "0.000000"; conf_hi "0.000000"; cov "0.000000";
Chr5	Cufflinks	transcript	8316419	8319981	152	+	.	gene_id "CUFF.6937"; transcript_id "CUFF.6937.1"; FPKM "0.7264034630"; frac "0.141400"; conf_lo "0.432769"; conf_hi "1.020038"; cov "4.241330"; full_read_support "no";
Chr5	Cufflinks	exon	8316419	8316757	152	+	.	gene_id "CUFF.6937"; transcript_id "CUFF.6937.1"; exon_number "1"; FPKM "0.7264034630"; frac "0.141400"; conf_lo "0.432769"; conf_hi "1.020038"; cov "4.241330";
Chr5	Cufflinks	exon	8316829	8317184	152	+	.	gene_id "CUFF.6937"; transcript_id "CUFF.6937.1"; exon_number "2"; FPKM "0.7264034630"; frac "0.141400"; conf_lo "0.432769"; conf_hi "1.020038"; cov "4.241330";
Chr5	Cufflinks	exon	8317271	8318661	152	+	.	gene_id "CUFF.6937"; transcript_id "CUFF.6937.1"; exon_number "3"; FPKM "0.7264034630"; frac "0.141400"; conf_lo "0.432769"; conf_hi "1.020038"; cov "4.241330";
Chr5	Cufflinks	exon	8318771	8318943	152	+	.	gene_id "CUFF.6937"; transcript_id "CUFF.6937.1"; exon_number "4"; FPKM "0.7264034630"; frac "0.141400"; conf_lo "0.432769"; conf_hi "1.020038"; cov "4.241330";
Chr5	Cufflinks	exon	8319037	8319981	152	+	.	gene_id "CUFF.6937"; transcript_id "CUFF.6937.1"; exon_number "5"; FPKM "0.7264034630"; frac "0.141400"; conf_lo "0.432769"; conf_hi "1.020038"; cov "4.241330";
Chr5	Cufflinks	transcript	8316440	8319892	1	+	.	gene_id "CUFF.6937"; transcript_id "AT5G24360.2"; FPKM "0.0000000000"; frac "0.000000"; conf_lo "0.000000"; conf_hi "0.036527"; cov "0.000000"; full_read_support "no";
Chr5	Cufflinks	exon	8316440	8316757	1	+	.	gene_id "CUFF.6937"; transcript_id "AT5G24360.2"; exon_number "1"; FPKM "0.0000000000"; frac "0.000000"; conf_lo "0.000000"; conf_hi "0.036527"; cov "0.000000";
Chr5	Cufflinks	exon	8316829	8317184	1	+	.	gene_id "CUFF.6937"; transcript_id "AT5G24360.2"; exon_number "2"; FPKM "0.0000000000"; frac "0.000000"; conf_lo "0.000000"; conf_hi "0.036527"; cov "0.000000";
Chr5	Cufflinks	exon	8317271	8318661	1	+	.	gene_id "CUFF.6937"; transcript_id "AT5G24360.2"; exon_number "3"; FPKM "0.0000000000"; frac "0.000000"; conf_lo "0.000000"; conf_hi "0.036527"; cov "0.000000";
Chr5	Cufflinks	exon	8318771	8318943	1	+	.	gene_id "CUFF.6937"; transcript_id "AT5G24360.2"; exon_number "4"; FPKM "0.0000000000"; frac "0.000000"; conf_lo "0.000000"; conf_hi "0.036527"; cov "0.000000";
Chr5	Cufflinks	exon	8319037	8319289	1	+	.	gene_id "CUFF.6937"; transcript_id "AT5G24360.2"; exon_number "5"; FPKM "0.0000000000"; frac "0.000000"; conf_lo "0.000000"; conf_hi "0.036527"; cov "0.000000";
Chr5	Cufflinks	exon	8319377	8319892	1	+	.	gene_id "CUFF.6937"; transcript_id "AT5G24360.2"; exon_number "6"; FPKM "0.0000000000"; frac "0.000000"; conf_lo "0.000000"; conf_hi "0.036527"; cov "0.000000";
Chr5	Cufflinks	transcript	8316443	8319981	1	+	.	gene_id "CUFF.6937"; transcript_id "AT5G24360.3"; FPKM "0.0000000000"; frac "0.000000"; conf_lo "0.000000"; conf_hi "0.036192"; cov "0.000000"; full_read_support "no";
Chr5	Cufflinks	exon	8316443	8316757	1	+	.	gene_id "CUFF.6937"; transcript_id "AT5G24360.3"; exon_number "1"; FPKM "0.0000000000"; frac "0.000000"; conf_lo "0.000000"; conf_hi "0.036192"; cov "0.000000";
Chr5	Cufflinks	exon	8316829	8316877	1	+	.	gene_id "CUFF.6937"; transcript_id "AT5G24360.3"; exon_number "2"; FPKM "0.0000000000"; frac "0.000000"; conf_lo "0.000000"; conf_hi "0.036192"; cov "0.000000";
Chr5	Cufflinks	exon	8316938	8317184	1	+	.	gene_id "CUFF.6937"; transcript_id "AT5G24360.3"; exon_number "3"; FPKM "0.0000000000"; frac "0.000000"; conf_lo "0.000000"; conf_hi "0.036192"; cov "0.000000";
Chr5	Cufflinks	exon	8317271	8318661	1	+	.	gene_id "CUFF.6937"; transcript_id "AT5G24360.3"; exon_number "4"; FPKM "0.0000000000"; frac "0.000000"; conf_lo "0.000000"; conf_hi "0.036192"; cov "0.000000";
Chr5	Cufflinks	exon	8318771	8318943	1	+	.	gene_id "CUFF.6937"; transcript_id "AT5G24360.3"; exon_number "5"; FPKM "0.0000000000"; frac "0.000000"; conf_lo "0.000000"; conf_hi "0.036192"; cov "0.000000";
Chr5	Cufflinks	exon	8319037	8319289	1	+	.	gene_id "CUFF.6937"; transcript_id "AT5G24360.3"; exon_number "6"; FPKM "0.0000000000"; frac "0.000000"; conf_lo "0.000000"; conf_hi "0.036192"; cov "0.000000";
Chr5	Cufflinks	exon	8319377	8319981	1	+	.	gene_id "CUFF.6937"; transcript_id "AT5G24360.3"; exon_number "7"; FPKM "0.0000000000"; frac "0.000000"; conf_lo "0.000000"; conf_hi "0.036192"; cov "0.000000";
Chr5	Cufflinks	transcript	8316443	8319981	1000	+	.	gene_id "CUFF.6937"; transcript_id "AT5G24360.1"; FPKM "4.7589362174"; frac "0.858600"; conf_lo "4.098074"; conf_hi "5.419798"; cov "27.786511"; full_read_support "yes";
Chr5	Cufflinks	exon	8316443	8316757	1000	+	.	gene_id "CUFF.6937"; transcript_id "AT5G24360.1"; exon_number "1"; FPKM "4.7589362174"; frac "0.858600"; conf_lo "4.098074"; conf_hi "5.419798"; cov "27.786511";
Chr5	Cufflinks	exon	8316938	8317184	1000	+	.	gene_id "CUFF.6937"; transcript_id "AT5G24360.1"; exon_number "2"; FPKM "4.7589362174"; frac "0.858600"; conf_lo "4.098074"; conf_hi "5.419798"; cov "27.786511";
Chr5	Cufflinks	exon	8317271	8318661	1000	+	.	gene_id "CUFF.6937"; transcript_id "AT5G24360.1"; exon_number "3"; FPKM "4.7589362174"; frac "0.858600"; conf_lo "4.098074"; conf_hi "5.419798"; cov "27.786511";
Chr5	Cufflinks	exon	8318771	8318943	1000	+	.	gene_id "CUFF.6937"; transcript_id "AT5G24360.1"; exon_number "4"; FPKM "4.7589362174"; frac "0.858600"; conf_lo "4.098074"; conf_hi "5.419798"; cov "27.786511";
Chr5	Cufflinks	exon	8319037	8319289	1000	+	.	gene_id "CUFF.6937"; transcript_id "AT5G24360.1"; exon_number "5"; FPKM "4.7589362174"; frac "0.858600"; conf_lo "4.098074"; conf_hi "5.419798"; cov "27.786511";
Chr5	Cufflinks	exon	8319377	8319981	1000	+	.	gene_id "CUFF.6937"; transcript_id "AT5G24360.1"; exon_number "6"; FPKM "4.7589362174"; frac "0.858600"; conf_lo "4.098074"; conf_hi "5.419798"; cov "27.786511";
Chr5	Cufflinks	transcript	8320969	8321544	1	+	.	gene_id "AT5G24370"; transcript_id "AT5G24370.1"; FPKM "0.0000000000"; frac "0.000000"; conf_lo "0.000000"; conf_hi "0.000000"; cov "0.000000"; full_read_support "no";
Chr5	Cufflinks	exon	8320969	8321544	1	+	.	gene_id "AT5G24370"; transcript_id "AT5G24370.1"; exon_number "1"; FPKM "0.0000000000"; frac "0.000000"; conf_lo "0.000000"; conf_hi "0.000000"; cov "0.000000";
Chr5	Cufflinks	transcript	8323895	8326705	1000	+	.	gene_id "CUFF.6938"; transcript_id "AT5G24380.1"; FPKM "18.7767435871"; frac "1.000000"; conf_lo "17.226635"; conf_hi "20.326853"; cov "109.615575"; full_read_support "yes";
Chr5	Cufflinks	exon	8323895	8324610	1000	+	.	gene_id "CUFF.6938"; transcript_id "AT5G24380.1"; exon_number "1"; FPKM "18.7767435871"; frac "1.000000"; conf_lo "17.226635"; conf_hi "20.326853"; cov "109.615575";
Chr5	Cufflinks	exon	8324700	8324797	1000	+	.	gene_id "CUFF.6938"; transcript_id "AT5G24380.1"; exon_number "2"; FPKM "18.7767435871"; frac "1.000000"; conf_lo "17.226635"; conf_hi "20.326853"; cov "109.615575";
Chr5	Cufflinks	exon	8324887	8325021	1000	+	.	gene_id "CUFF.6938"; transcript_id "AT5G24380.1"; exon_number "3"; FPKM "18.7767435871"; frac "1.000000"; conf_lo "17.226635"; conf_hi "20.326853"; cov "109.615575";
Chr5	Cufflinks	exon	8325108	8325297	1000	+	.	gene_id "CUFF.6938"; transcript_id "AT5G24380.1"; exon_number "4"; FPKM "18.7767435871"; frac "1.000000"; conf_lo "17.226635"; conf_hi "20.326853"; cov "109.615575";
Chr5	Cufflinks	exon	8325384	8325501	1000	+	.	gene_id "CUFF.6938"; transcript_id "AT5G24380.1"; exon_number "5"; FPKM "18.7767435871"; frac "1.000000"; conf_lo "17.226635"; conf_hi "20.326853"; cov "109.615575";
Chr5	Cufflinks	exon	8325585	8326705	1000	+	.	gene_id "CUFF.6938"; transcript_id "AT5G24380.1"; exon_number "6"; FPKM "18.7767435871"; frac "1.000000"; conf_lo "17.226635"; conf_hi "20.326853"; cov "109.615575";
Chr5	Cufflinks	transcript	8326607	8329490	1	-	.	gene_id "CUFF.6939"; transcript_id "AT5G24390.1"; FPKM "0.0000000000"; frac "0.000000"; conf_lo "0.000000"; conf_hi "0.050336"; cov "0.000000"; full_read_support "no";
Chr5	Cufflinks	exon	8326607	8328210	1	-	.	gene_id "CUFF.6939"; transcript_id "AT5G24390.1"; exon_number "1"; FPKM "0.0000000000"; frac "0.000000"; conf_lo "0.000000"; conf_hi "0.050336"; cov "0.000000";
Chr5	Cufflinks	exon	8328300	8328353	1	-	.	gene_id "CUFF.6939"; transcript_id "AT5G24390.1"; exon_number "2"; FPKM "0.0000000000"; frac "0.000000"; conf_lo "0.000000"; conf_hi "0.050336"; cov "0.000000";
Chr5	Cufflinks	exon	8328553	8328602	1	-	.	gene_id "CUFF.6939"; transcript_id "AT5G24390.1"; exon_number "3"; FPKM "0.0000000000"; frac "0.000000"; conf_lo "0.000000"; conf_hi "0.050336"; cov "0.000000";
Chr5	Cufflinks	exon	8328684	8328819	1	-	.	gene_id "CUFF.6939"; transcript_id "AT5G24390.1"; exon_number "4"; FPKM "0.0000000000"; frac "0.000000"; conf_lo "0.000000"; conf_hi "0.050336"; cov "0.000000";
Chr5	Cufflinks	exon	8329099	8329490	1	-	.	gene_id "CUFF.6939"; transcript_id "AT5G24390.1"; exon_number "5"; FPKM "0.0000000000"; frac "0.000000"; conf_lo "0.000000"; conf_hi "0.050336"; cov "0.000000";
Chr5	Cufflinks	transcript	8330315	8331837	1000	-	.	gene_id "CUFF.6940"; transcript_id "AT5G24400.1"; FPKM "23.4557851844"; frac "0.888106"; conf_lo "20.987653"; conf_hi "25.923918"; cov "136.990452"; full_read_support "yes";
Chr5	Cufflinks	exon	8330315	8330990	1000	-	.	gene_id "CUFF.6940"; transcript_id "AT5G24400.1"; exon_number "1"; FPKM "23.4557851844"; frac "0.888106"; conf_lo "20.987653"; conf_hi "25.923918"; cov "136.990452";
Chr5	Cufflinks	exon	8331061	8331196	1000	-	.	gene_id "CUFF.6940"; transcript_id "AT5G24400.1"; exon_number "2"; FPKM "23.4557851844"; frac "0.888106"; conf_lo "20.987653"; conf_hi "25.923918"; cov "136.990452";
Chr5	Cufflinks	exon	8331402	8331837	1000	-	.	gene_id "CUFF.6940"; transcript_id "AT5G24400.1"; exon_number "3"; FPKM "23.4557851844"; frac "0.888106"; conf_lo "20.987653"; conf_hi "25.923918"; cov "136.990452";
Chr5	Cufflinks	transcript	8330400	8331892	129	-	.	gene_id "CUFF.6940"; transcript_id "CUFF.6940.2"; FPKM "3.0390681543"; frac "0.111894"; conf_lo "1.967011"; conf_hi "4.111125"; cov "17.749281"; full_read_support "yes";
Chr5	Cufflinks	exon	8330400	8330990	129	-	.	gene_id "CUFF.6940"; transcript_id "CUFF.6940.2"; exon_number "1"; FPKM "3.0390681543"; frac "0.111894"; conf_lo "1.967011"; conf_hi "4.111125"; cov "17.749281";
Chr5	Cufflinks	exon	8331061	8331197	129	-	.	gene_id "CUFF.6940"; transcript_id "CUFF.6940.2"; exon_number "2"; FPKM "3.0390681543"; frac "0.111894"; conf_lo "1.967011"; conf_hi "4.111125"; cov "17.749281";
Chr5	Cufflinks	exon	8331402	8331892	129	-	.	gene_id "CUFF.6940"; transcript_id "CUFF.6940.2"; exon_number "3"; FPKM "3.0390681543"; frac "0.111894"; conf_lo "1.967011"; conf_hi "4.111125"; cov "17.749281";
Chr5	Cufflinks	transcript	8332473	8334066	1000	-	.	gene_id "CUFF.6941"; transcript_id "AT5G24410.1"; FPKM "0.5199853908"; frac "1.000000"; conf_lo "0.151364"; conf_hi "0.888606"; cov "3.039225"; full_read_support "no";
Chr5	Cufflinks	exon	8332473	8333169	1000	-	.	gene_id "CUFF.6941"; transcript_id "AT5G24410.1"; exon_number "1"; FPKM "0.5199853908"; frac "1.000000"; conf_lo "0.151364"; conf_hi "0.888606"; cov "3.039225";
Chr5	Cufflinks	exon	8333578	8333713	1000	-	.	gene_id "CUFF.6941"; transcript_id "AT5G24410.1"; exon_number "2"; FPKM "0.5199853908"; frac "1.000000"; conf_lo "0.151364"; conf_hi "0.888606"; cov "3.039225";
Chr5	Cufflinks	exon	8333815	8334066	1000	-	.	gene_id "CUFF.6941"; transcript_id "AT5G24410.1"; exon_number "3"; FPKM "0.5199853908"; frac "1.000000"; conf_lo "0.151364"; conf_hi "0.888606"; cov "3.039225";
Chr5	Cufflinks	transcript	8336614	8338008	1000	-	.	gene_id "CUFF.6942"; transcript_id "CUFF.6942.1"; FPKM "1.4587596792"; frac "1.000000"; conf_lo "0.907728"; conf_hi "2.009791"; cov "8.510517"; full_read_support "no";
Chr5	Cufflinks	exon	8336614	8337421	1000	-	.	gene_id "CUFF.6942"; transcript_id "CUFF.6942.1"; exon_number "1"; FPKM "1.4587596792"; frac "1.000000"; conf_lo "0.907728"; conf_hi "2.009791"; cov "8.510517";
Chr5	Cufflinks	exon	8337511	8337638	1000	-	.	gene_id "CUFF.6942"; transcript_id "CUFF.6942.1"; exon_number "2"; FPKM "1.4587596792"; frac "1.000000"; conf_lo "0.907728"; conf_hi "2.009791"; cov "8.510517";
Chr5	Cufflinks	exon	8337728	8338008	1000	-	.	gene_id "CUFF.6942"; transcript_id "CUFF.6942.1"; exon_number "3"; FPKM "1.4587596792"; frac "1.000000"; conf_lo "0.907728"; conf_hi "2.009791"; cov "8.510517";
Chr5	Cufflinks	transcript	8336614	8338008	1	-	.	gene_id "CUFF.6942"; transcript_id "AT5G24420.1"; FPKM "0.0000000000"; frac "0.000000"; conf_lo "0.000000"; conf_hi "0.100604"; cov "0.000000"; full_read_support "no";
Chr5	Cufflinks	exon	8336614	8337413	1	-	.	gene_id "CUFF.6942"; transcript_id "AT5G24420.1"; exon_number "1"; FPKM "0.0000000000"; frac "0.000000"; conf_lo "0.000000"; conf_hi "0.100604"; cov "0.000000";
Chr5	Cufflinks	exon	8337503	8337638	1	-	.	gene_id "CUFF.6942"; transcript_id "AT5G24420.1"; exon_number "2"; FPKM "0.0000000000"; frac "0.000000"; conf_lo "0.000000"; conf_hi "0.100604"; cov "0.000000";
Chr5	Cufflinks	exon	8337728	8338008	1	-	.	gene_id "CUFF.6942"; transcript_id "AT5G24420.1"; exon_number "3"; FPKM "0.0000000000"; frac "0.000000"; conf_lo "0.000000"; conf_hi "0.100604"; cov "0.000000";
Chr5	Cufflinks	transcript	8339144	8343102	1000	-	.	gene_id "CUFF.6943"; transcript_id "AT5G24430.1"; FPKM "6.1642105140"; frac "1.000000"; conf_lo "5.324409"; conf_hi "7.004012"; cov "35.993449"; full_read_support "yes";
Chr5	Cufflinks	exon	8339144	8339527	1000	-	.	gene_id "CUFF.6943"; transcript_id "AT5G24430.1"; exon_number "1"; FPKM "6.1642105140"; frac "1.000000"; conf_lo "5.324409"; conf_hi "7.004012"; cov "35.993449";
Chr5	Cufflinks	exon	8339626	8339793	1000	-	.	gene_id "CUFF.6943"; transcript_id "AT5G24430.1"; exon_number "2"; FPKM "6.1642105140"; frac "1.000000"; conf_lo "5.324409"; conf_hi "7.004012"; cov "35.993449";
Chr5	Cufflinks	exon	8340197	8340259	1000	-	.	gene_id "CUFF.6943"; transcript_id "AT5G24430.1"; exon_number "3"; FPKM "6.1642105140"; frac "1.000000"; conf_lo "5.324409"; conf_hi "7.004012"; cov "35.993449";
Chr5	Cufflinks	exon	8340464	8340568	1000	-	.	gene_id "CUFF.6943"; transcript_id "AT5G24430.1"; exon_number "4"; FPKM "6.1642105140"; frac "1.000000"; conf_lo "5.324409"; conf_hi "7.004012"; cov "35.993449";
Chr5	Cufflinks	exon	8340792	8340901	1000	-	.	gene_id "CUFF.6943"; transcript_id "AT5G24430.1"; exon_number "5"; FPKM "6.1642105140"; frac "1.000000"; conf_lo "5.324409"; conf_hi "7.004012"; cov "35.993449";
Chr5	Cufflinks	exon	8341031	8341327	1000	-	.	gene_id "CUFF.6943"; transcript_id "AT5G24430.1"; exon_number "6"; FPKM "6.1642105140"; frac "1.000000"; conf_lo "5.324409"; conf_hi "7.004012"; cov "35.993449";
Chr5	Cufflinks	exon	8341537	8341615	1000	-	.	gene_id "CUFF.6943"; transcript_id "AT5G24430.1"; exon_number "7"; FPKM "6.1642105140"; frac "1.000000"; conf_lo "5.324409"; conf_hi "7.004012"; cov "35.993449";
Chr5	Cufflinks	exon	8341720	8341828	1000	-	.	gene_id "CUFF.6943"; transcript_id "AT5G24430.1"; exon_number "8"; FPKM "6.1642105140"; frac "1.000000"; conf_lo "5.324409"; conf_hi "7.004012"; cov "35.993449";
Chr5	Cufflinks	exon	8341952	8341993	1000	-	.	gene_id "CUFF.6943"; transcript_id "AT5G24430.1"; exon_number "9"; FPKM "6.1642105140"; frac "1.000000"; conf_lo "5.324409"; conf_hi "7.004012"; cov "35.993449";
Chr5	Cufflinks	exon	8342081	8342211	1000	-	.	gene_id "CUFF.6943"; transcript_id "AT5G24430.1"; exon_number "10"; FPKM "6.1642105140"; frac "1.000000"; conf_lo "5.324409"; conf_hi "7.004012"; cov "35.993449";
Chr5	Cufflinks	exon	8342371	8343102	1000	-	.	gene_id "CUFF.6943"; transcript_id "AT5G24430.1"; exon_number "11"; FPKM "6.1642105140"; frac "1.000000"; conf_lo "5.324409"; conf_hi "7.004012"; cov "35.993449";
Chr5	Cufflinks	transcript	8345402	8347776	1	-	.	gene_id "AT5G24440"; transcript_id "AT5G24440.1"; FPKM "0.0000000000"; frac "0.000000"; conf_lo "0.000000"; conf_hi "0.000000"; cov "0.000000"; full_read_support "no";
Chr5	Cufflinks	exon	8345402	8345453	1	-	.	gene_id "AT5G24440"; transcript_id "AT5G24440.1"; exon_number "1"; FPKM "0.0000000000"; frac "0.000000"; conf_lo "0.000000"; conf_hi "0.000000"; cov "0.000000";
Chr5	Cufflinks	exon	8345655	8345716	1	-	.	gene_id "AT5G24440"; transcript_id "AT5G24440.1"; exon_number "2"; FPKM "0.0000000000"; frac "0.000000"; conf_lo "0.000000"; conf_hi "0.000000"; cov "0.000000";
Chr5	Cufflinks	exon	8346103	8346171	1	-	.	gene_id "AT5G24440"; transcript_id "AT5G24440.1"; exon_number "3"; FPKM "0.0000000000"; frac "0.000000"; conf_lo "0.000000"; conf_hi "0.000000"; cov "0.000000";
Chr5	Cufflinks	exon	8346266	8346313	1	-	.	gene_id "AT5G24440"; transcript_id "AT5G24440.1"; exon_number "4"; FPKM "0.0000000000"; frac "0.000000"; conf_lo "0.000000"; conf_hi "0.000000"; cov "0.000000";
Chr5	Cufflinks	exon	8346392	8346451	1	-	.	gene_id "AT5G24440"; transcript_id "AT5G24440.1"; exon_number "5"; FPKM "0.0000000000"; frac "0.000000"; conf_lo "0.000000"; conf_hi "0.000000"; cov "0.000000";
Chr5	Cufflinks	exon	8346569	8346681	1	-	.	gene_id "AT5G24440"; transcript_id "AT5G24440.1"; exon_number "6"; FPKM "0.0000000000"; frac "0.000000"; conf_lo "0.000000"; conf_hi "0.000000"; cov "0.000000";
Chr5	Cufflinks	exon	8346762	8346834	1	-	.	gene_id "AT5G24440"; transcript_id "AT5G24440.1"; exon_number "7"; FPKM "0.0000000000"; frac "0.000000"; conf_lo "0.000000"; conf_hi "0.000000"; cov "0.000000";
Chr5	Cufflinks	exon	8346917	8346961	1	-	.	gene_id "AT5G24440"; transcript_id "AT5G24440.1"; exon_number "8"; FPKM "0.0000000000"; frac "0.000000"; conf_lo "0.000000"; conf_hi "0.000000"; cov "0.000000";
Chr5	Cufflinks	exon	8347056	8347163	1	-	.	gene_id "AT5G24440"; transcript_id "AT5G24440.1"; exon_number "9"; FPKM "0.0000000000"; frac "0.000000"; conf_lo "0.000000"; conf_hi "0.000000"; cov "0.000000";
Chr5	Cufflinks	exon	8347444	8347776	1	-	.	gene_id "AT5G24440"; transcript_id "AT5G24440.1"; exon_number "10"; FPKM "0.0000000000"; frac "0.000000"; conf_lo "0.000000"; conf_hi "0.000000"; cov "0.000000";
Chr5	Cufflinks	transcript	8348201	8353303	227	+	.	gene_id "CUFF.6944"; transcript_id "CUFF.6944.1"; FPKM "1.2342283671"; frac "0.166860"; conf_lo "0.789138"; conf_hi "1.679319"; cov "7.208390"; full_read_support "yes";
Chr5	Cufflinks	exon	8348201	8348382	227	+	.	gene_id "CUFF.6944"; transcript_id "CUFF.6944.1"; exon_number "1"; FPKM "1.2342283671"; frac "0.166860"; conf_lo "0.789138"; conf_hi "1.679319"; cov "7.208390";
Chr5	Cufflinks	exon	8349166	8349415	227	+	.	gene_id "CUFF.6944"; transcript_id "CUFF.6944.1"; exon_number "2"; FPKM "1.2342283671"; frac "0.166860"; conf_lo "0.789138"; conf_hi "1.679319"; cov "7.208390";
Chr5	Cufflinks	exon	8349506	8349969	227	+	.	gene_id "CUFF.6944"; transcript_id "CUFF.6944.1"; exon_number "3"; FPKM "1.2342283671"; frac "0.166860"; conf_lo "0.789138"; conf_hi "1.679319"; cov "7.208390";
Chr5	Cufflinks	exon	8350384	8350426	227	+	.	gene_id "CUFF.6944"; transcript_id "CUFF.6944.1"; exon_number "4"; FPKM "1.2342283671"; frac "0.166860"; conf_lo "0.789138"; conf_hi "1.679319"; cov "7.208390";
Chr5	Cufflinks	exon	8350545	8350716	227	+	.	gene_id "CUFF.6944"; transcript_id "CUFF.6944.1"; exon_number "5"; FPKM "1.2342283671"; frac "0.166860"; conf_lo "0.789138"; conf_hi "1.679319"; cov "7.208390";
Chr5	Cufflinks	exon	8350789	8350887	227	+	.	gene_id "CUFF.6944"; transcript_id "CUFF.6944.1"; exon_number "6"; FPKM "1.2342283671"; frac "0.166860"; conf_lo "0.789138"; conf_hi "1.679319"; cov "7.208390";
Chr5	Cufflinks	exon	8351239	8351307	227	+	.	gene_id "CUFF.6944"; transcript_id "CUFF.6944.1"; exon_number "7"; FPKM "1.2342283671"; frac "0.166860"; conf_lo "0.789138"; conf_hi "1.679319"; cov "7.208390";
Chr5	Cufflinks	exon	8351693	8351831	227	+	.	gene_id "CUFF.6944"; transcript_id "CUFF.6944.1"; exon_number "8"; FPKM "1.2342283671"; frac "0.166860"; conf_lo "0.789138"; conf_hi "1.679319"; cov "7.208390";
Chr5	Cufflinks	exon	8352049	8352240	227	+	.	gene_id "CUFF.6944"; transcript_id "CUFF.6944.1"; exon_number "9"; FPKM "1.2342283671"; frac "0.166860"; conf_lo "0.789138"; conf_hi "1.679319"; cov "7.208390";
Chr5	Cufflinks	exon	8352591	8352682	227	+	.	gene_id "CUFF.6944"; transcript_id "CUFF.6944.1"; exon_number "10"; FPKM "1.2342283671"; frac "0.166860"; conf_lo "0.789138"; conf_hi "1.679319"; cov "7.208390";
Chr5	Cufflinks	exon	8352783	8352822	227	+	.	gene_id "CUFF.6944"; transcript_id "CUFF.6944.1"; exon_number "11"; FPKM "1.2342283671"; frac "0.166860"; conf_lo "0.789138"; conf_hi "1.679319"; cov "7.208390";
Chr5	Cufflinks	exon	8352955	8353303	227	+	.	gene_id "CUFF.6944"; transcript_id "CUFF.6944.1"; exon_number "12"; FPKM "1.2342283671"; frac "0.166860"; conf_lo "0.789138"; conf_hi "1.679319"; cov "7.208390";
Chr5	Cufflinks	transcript	8348242	8353303	1000	+	.	gene_id "CUFF.6944"; transcript_id "AT5G24450.1"; FPKM "5.4316599169"; frac "0.700214"; conf_lo "4.549438"; conf_hi "6.313882"; cov "31.723078"; full_read_support "yes";
Chr5	Cufflinks	exon	8348242	8348382	1000	+	.	gene_id "CUFF.6944"; transcript_id "AT5G24450.1"; exon_number "1"; FPKM "5.4316599169"; frac "0.700214"; conf_lo "4.549438"; conf_hi "6.313882"; cov "31.723078";
Chr5	Cufflinks	exon	8348756	8348914	1000	+	.	gene_id "CUFF.6944"; transcript_id "AT5G24450.1"; exon_number "2"; FPKM "5.4316599169"; frac "0.700214"; conf_lo "4.549438"; conf_hi "6.313882"; cov "31.723078";
Chr5	Cufflinks	exon	8349166	8349415	1000	+	.	gene_id "CUFF.6944"; transcript_id "AT5G24450.1"; exon_number "3"; FPKM "5.4316599169"; frac "0.700214"; conf_lo "4.549438"; conf_hi "6.313882"; cov "31.723078";
Chr5	Cufflinks	exon	8349506	8349595	1000	+	.	gene_id "CUFF.6944"; transcript_id "AT5G24450.1"; exon_number "4"; FPKM "5.4316599169"; frac "0.700214"; conf_lo "4.549438"; conf_hi "6.313882"; cov "31.723078";
Chr5	Cufflinks	exon	8349688	8349778	1000	+	.	gene_id "CUFF.6944"; transcript_id "AT5G24450.1"; exon_number "5"; FPKM "5.4316599169"; frac "0.700214"; conf_lo "4.549438"; conf_hi "6.313882"; cov "31.723078";
Chr5	Cufflinks	exon	8349903	8349969	1000	+	.	gene_id "CUFF.6944"; transcript_id "AT5G24450.1"; exon_number "6"; FPKM "5.4316599169"; frac "0.700214"; conf_lo "4.549438"; conf_hi "6.313882"; cov "31.723078";
Chr5	Cufflinks	exon	8350384	8350426	1000	+	.	gene_id "CUFF.6944"; transcript_id "AT5G24450.1"; exon_number "7"; FPKM "5.4316599169"; frac "0.700214"; conf_lo "4.549438"; conf_hi "6.313882"; cov "31.723078";
Chr5	Cufflinks	exon	8350545	8350716	1000	+	.	gene_id "CUFF.6944"; transcript_id "AT5G24450.1"; exon_number "8"; FPKM "5.4316599169"; frac "0.700214"; conf_lo "4.549438"; conf_hi "6.313882"; cov "31.723078";
Chr5	Cufflinks	exon	8350789	8350887	1000	+	.	gene_id "CUFF.6944"; transcript_id "AT5G24450.1"; exon_number "9"; FPKM "5.4316599169"; frac "0.700214"; conf_lo "4.549438"; conf_hi "6.313882"; cov "31.723078";
Chr5	Cufflinks	exon	8351239	8351307	1000	+	.	gene_id "CUFF.6944"; transcript_id "AT5G24450.1"; exon_number "10"; FPKM "5.4316599169"; frac "0.700214"; conf_lo "4.549438"; conf_hi "6.313882"; cov "31.723078";
Chr5	Cufflinks	exon	8351693	8351831	1000	+	.	gene_id "CUFF.6944"; transcript_id "AT5G24450.1"; exon_number "11"; FPKM "5.4316599169"; frac "0.700214"; conf_lo "4.549438"; conf_hi "6.313882"; cov "31.723078";
Chr5	Cufflinks	exon	8352039	8352240	1000	+	.	gene_id "CUFF.6944"; transcript_id "AT5G24450.1"; exon_number "12"; FPKM "5.4316599169"; frac "0.700214"; conf_lo "4.549438"; conf_hi "6.313882"; cov "31.723078";
Chr5	Cufflinks	exon	8352591	8352682	1000	+	.	gene_id "CUFF.6944"; transcript_id "AT5G24450.1"; exon_number "13"; FPKM "5.4316599169"; frac "0.700214"; conf_lo "4.549438"; conf_hi "6.313882"; cov "31.723078";
Chr5	Cufflinks	exon	8352783	8352822	1000	+	.	gene_id "CUFF.6944"; transcript_id "AT5G24450.1"; exon_number "14"; FPKM "5.4316599169"; frac "0.700214"; conf_lo "4.549438"; conf_hi "6.313882"; cov "31.723078";
Chr5	Cufflinks	exon	8352955	8353303	1000	+	.	gene_id "CUFF.6944"; transcript_id "AT5G24450.1"; exon_number "15"; FPKM "5.4316599169"; frac "0.700214"; conf_lo "4.549438"; conf_hi "6.313882"; cov "31.723078";
Chr5	Cufflinks	transcript	8348242	8353303	179	+	.	gene_id "CUFF.6944"; transcript_id "CUFF.6944.3"; FPKM "0.9729612018"; frac "0.132927"; conf_lo "0.564581"; conf_hi "1.381341"; cov "5.682485"; full_read_support "yes";
Chr5	Cufflinks	exon	8348242	8348382	179	+	.	gene_id "CUFF.6944"; transcript_id "CUFF.6944.3"; exon_number "1"; FPKM "0.9729612018"; frac "0.132927"; conf_lo "0.564581"; conf_hi "1.381341"; cov "5.682485";
Chr5	Cufflinks	exon	8348756	8348914	179	+	.	gene_id "CUFF.6944"; transcript_id "CUFF.6944.3"; exon_number "2"; FPKM "0.9729612018"; frac "0.132927"; conf_lo "0.564581"; conf_hi "1.381341"; cov "5.682485";
Chr5	Cufflinks	exon	8349166	8349415	179	+	.	gene_id "CUFF.6944"; transcript_id "CUFF.6944.3"; exon_number "3"; FPKM "0.9729612018"; frac "0.132927"; conf_lo "0.564581"; conf_hi "1.381341"; cov "5.682485";
Chr5	Cufflinks	exon	8349506	8349595	179	+	.	gene_id "CUFF.6944"; transcript_id "CUFF.6944.3"; exon_number "4"; FPKM "0.9729612018"; frac "0.132927"; conf_lo "0.564581"; conf_hi "1.381341"; cov "5.682485";
Chr5	Cufflinks	exon	8349688	8349779	179	+	.	gene_id "CUFF.6944"; transcript_id "CUFF.6944.3"; exon_number "5"; FPKM "0.9729612018"; frac "0.132927"; conf_lo "0.564581"; conf_hi "1.381341"; cov "5.682485";
Chr5	Cufflinks	exon	8349903	8349969	179	+	.	gene_id "CUFF.6944"; transcript_id "CUFF.6944.3"; exon_number "6"; FPKM "0.9729612018"; frac "0.132927"; conf_lo "0.564581"; conf_hi "1.381341"; cov "5.682485";
Chr5	Cufflinks	exon	8350384	8350716	179	+	.	gene_id "CUFF.6944"; transcript_id "CUFF.6944.3"; exon_number "7"; FPKM "0.9729612018"; frac "0.132927"; conf_lo "0.564581"; conf_hi "1.381341"; cov "5.682485";
Chr5	Cufflinks	exon	8350789	8350885	179	+	.	gene_id "CUFF.6944"; transcript_id "CUFF.6944.3"; exon_number "8"; FPKM "0.9729612018"; frac "0.132927"; conf_lo "0.564581"; conf_hi "1.381341"; cov "5.682485";
Chr5	Cufflinks	exon	8351239	8351307	179	+	.	gene_id "CUFF.6944"; transcript_id "CUFF.6944.3"; exon_number "9"; FPKM "0.9729612018"; frac "0.132927"; conf_lo "0.564581"; conf_hi "1.381341"; cov "5.682485";
Chr5	Cufflinks	exon	8351693	8351832	179	+	.	gene_id "CUFF.6944"; transcript_id "CUFF.6944.3"; exon_number "10"; FPKM "0.9729612018"; frac "0.132927"; conf_lo "0.564581"; conf_hi "1.381341"; cov "5.682485";
Chr5	Cufflinks	exon	8352049	8352240	179	+	.	gene_id "CUFF.6944"; transcript_id "CUFF.6944.3"; exon_number "11"; FPKM "0.9729612018"; frac "0.132927"; conf_lo "0.564581"; conf_hi "1.381341"; cov "5.682485";
Chr5	Cufflinks	exon	8352591	8352682	179	+	.	gene_id "CUFF.6944"; transcript_id "CUFF.6944.3"; exon_number "12"; FPKM "0.9729612018"; frac "0.132927"; conf_lo "0.564581"; conf_hi "1.381341"; cov "5.682485";
Chr5	Cufflinks	exon	8352783	8352822	179	+	.	gene_id "CUFF.6944"; transcript_id "CUFF.6944.3"; exon_number "13"; FPKM "0.9729612018"; frac "0.132927"; conf_lo "0.564581"; conf_hi "1.381341"; cov "5.682485";
Chr5	Cufflinks	exon	8352955	8353303	179	+	.	gene_id "CUFF.6944"; transcript_id "CUFF.6944.3"; exon_number "14"; FPKM "0.9729612018"; frac "0.132927"; conf_lo "0.564581"; conf_hi "1.381341"; cov "5.682485";
Chr5	Cufflinks	transcript	8354699	8355874	1000	+	.	gene_id "AT5G24460"; transcript_id "AT5G24460.1"; FPKM "8.9966816562"; frac "0.416667"; conf_lo "7.559521"; conf_hi "10.433842"; cov "52.476247"; full_read_support "yes";
Chr5	Cufflinks	exon	8354699	8355874	1000	+	.	gene_id "AT5G24460"; transcript_id "AT5G24460.1"; exon_number "1"; FPKM "8.9966816562"; frac "0.416667"; conf_lo "7.559521"; conf_hi "10.433842"; cov "52.476247";
Chr5	Cufflinks	transcript	8355951	8358873	1000	-	.	gene_id "CUFF.6945"; transcript_id "AT5G24470.1"; FPKM "5.9870838842"; frac "0.583333"; conf_lo "5.168406"; conf_hi "6.805762"; cov "34.921730"; full_read_support "yes";
Chr5	Cufflinks	exon	8355951	8356296	1000	-	.	gene_id "CUFF.6945"; transcript_id "AT5G24470.1"; exon_number "1"; FPKM "5.9870838842"; frac "0.583333"; conf_lo "5.168406"; conf_hi "6.805762"; cov "34.921730";
Chr5	Cufflinks	exon	8356381	8356990	1000	-	.	gene_id "CUFF.6945"; transcript_id "AT5G24470.1"; exon_number "2"; FPKM "5.9870838842"; frac "0.583333"; conf_lo "5.168406"; conf_hi "6.805762"; cov "34.921730";
Chr5	Cufflinks	exon	8357084	8357538	1000	-	.	gene_id "CUFF.6945"; transcript_id "AT5G24470.1"; exon_number "3"; FPKM "5.9870838842"; frac "0.583333"; conf_lo "5.168406"; conf_hi "6.805762"; cov "34.921730";
Chr5	Cufflinks	exon	8357694	8357824	1000	-	.	gene_id "CUFF.6945"; transcript_id "AT5G24470.1"; exon_number "4"; FPKM "5.9870838842"; frac "0.583333"; conf_lo "5.168406"; conf_hi "6.805762"; cov "34.921730";
Chr5	Cufflinks	exon	8357904	8358065	1000	-	.	gene_id "CUFF.6945"; transcript_id "AT5G24470.1"; exon_number "5"; FPKM "5.9870838842"; frac "0.583333"; conf_lo "5.168406"; conf_hi "6.805762"; cov "34.921730";
Chr5	Cufflinks	exon	8358321	8358873	1000	-	.	gene_id "CUFF.6945"; transcript_id "AT5G24470.1"; exon_number "6"; FPKM "5.9870838842"; frac "0.583333"; conf_lo "5.168406"; conf_hi "6.805762"; cov "34.921730";
Chr5	Cufflinks	transcript	8363831	8365036	1	-	.	gene_id "AT5G24480"; transcript_id "AT5G24480.1"; FPKM "0.0000000000"; frac "0.000000"; conf_lo "0.000000"; conf_hi "0.000000"; cov "0.000000"; full_read_support "no";
Chr5	Cufflinks	exon	8363831	8364398	1	-	.	gene_id "AT5G24480"; transcript_id "AT5G24480.1"; exon_number "1"; FPKM "0.0000000000"; frac "0.000000"; conf_lo "0.000000"; conf_hi "0.000000"; cov "0.000000";
Chr5	Cufflinks	exon	8364552	8365036	1	-	.	gene_id "AT5G24480"; transcript_id "AT5G24480.1"; exon_number "2"; FPKM "0.0000000000"; frac "0.000000"; conf_lo "0.000000"; conf_hi "0.000000"; cov "0.000000";
Chr5	Cufflinks	transcript	8365601	8367460	1000	+	.	gene_id "CUFF.6946"; transcript_id "AT5G24490.1"; FPKM "118.0445213200"; frac "1.000000"; conf_lo "111.251395"; conf_hi "124.837647"; cov "688.845681"; full_read_support "yes";
Chr5	Cufflinks	exon	8365601	8365965	1000	+	.	gene_id "CUFF.6946"; transcript_id "AT5G24490.1"; exon_number "1"; FPKM "118.0445213200"; frac "1.000000"; conf_lo "111.251395"; conf_hi "124.837647"; cov "688.845681";
Chr5	Cufflinks	exon	8366227	8366370	1000	+	.	gene_id "CUFF.6946"; transcript_id "AT5G24490.1"; exon_number "2"; FPKM "118.0445213200"; frac "1.000000"; conf_lo "111.251395"; conf_hi "124.837647"; cov "688.845681";
Chr5	Cufflinks	exon	8366464	8366730	1000	+	.	gene_id "CUFF.6946"; transcript_id "AT5G24490.1"; exon_number "3"; FPKM "118.0445213200"; frac "1.000000"; conf_lo "111.251395"; conf_hi "124.837647"; cov "688.845681";
Chr5	Cufflinks	exon	8366824	8366932	1000	+	.	gene_id "CUFF.6946"; transcript_id "AT5G24490.1"; exon_number "4"; FPKM "118.0445213200"; frac "1.000000"; conf_lo "111.251395"; conf_hi "124.837647"; cov "688.845681";
Chr5	Cufflinks	exon	8367048	8367460	1000	+	.	gene_id "CUFF.6946"; transcript_id "AT5G24490.1"; exon_number "5"; FPKM "118.0445213200"; frac "1.000000"; conf_lo "111.251395"; conf_hi "124.837647"; cov "688.845681";
Chr5	Cufflinks	transcript	8367302	8368736	1	-	.	gene_id "AT5G24500"; transcript_id "AT5G24500.1"; FPKM "0.0000000000"; frac "0.000000"; conf_lo "0.000000"; conf_hi "0.103131"; cov "0.000000"; full_read_support "yes";
Chr5	Cufflinks	exon	8367302	8367564	1	-	.	gene_id "AT5G24500"; transcript_id "AT5G24500.1"; exon_number "1"; FPKM "0.0000000000"; frac "0.000000"; conf_lo "0.000000"; conf_hi "0.103131"; cov "0.000000";
Chr5	Cufflinks	exon	8367639	8367700	1	-	.	gene_id "AT5G24500"; transcript_id "AT5G24500.1"; exon_number "2"; FPKM "0.0000000000"; frac "0.000000"; conf_lo "0.000000"; conf_hi "0.103131"; cov "0.000000";
Chr5	Cufflinks	exon	8367870	8368736	1	-	.	gene_id "AT5G24500"; transcript_id "AT5G24500.1"; exon_number "3"; FPKM "0.0000000000"; frac "0.000000"; conf_lo "0.000000"; conf_hi "0.103131"; cov "0.000000";
Chr5	Cufflinks	transcript	8369171	8369866	1000	-	.	gene_id "CUFF.6947"; transcript_id "AT5G24510.1"; FPKM "1.7532864926"; frac "1.000000"; conf_lo "0.514933"; conf_hi "2.991640"; cov "10.247656"; full_read_support "no";
Chr5	Cufflinks	exon	8369171	8369348	1000	-	.	gene_id "CUFF.6947"; transcript_id "AT5G24510.1"; exon_number "1"; FPKM "1.7532864926"; frac "1.000000"; conf_lo "0.514933"; conf_hi "2.991640"; cov "10.247656";
Chr5	Cufflinks	exon	8369426	8369638	1000	-	.	gene_id "CUFF.6947"; transcript_id "AT5G24510.1"; exon_number "2"; FPKM "1.7532864926"; frac "1.000000"; conf_lo "0.514933"; conf_hi "2.991640"; cov "10.247656";
Chr5	Cufflinks	exon	8369798	8369866	1000	-	.	gene_id "CUFF.6947"; transcript_id "AT5G24510.1"; exon_number "3"; FPKM "1.7532864926"; frac "1.000000"; conf_lo "0.514933"; conf_hi "2.991640"; cov "10.247656";
Chr5	Cufflinks	transcript	19733884	19735550	1000	-	.	gene_id "CUFF.6948"; transcript_id "AT5G48657.2"; FPKM "5.5509306657"; frac "0.596343"; conf_lo "4.137261"; conf_hi "6.964600"; cov "32.409263"; full_read_support "yes";
Chr5	Cufflinks	exon	19733884	19734158	1000	-	.	gene_id "CUFF.6948"; transcript_id "AT5G48657.2"; exon_number "1"; FPKM "5.5509306657"; frac "0.596343"; conf_lo "4.137261"; conf_hi "6.964600"; cov "32.409263";
Chr5	Cufflinks	exon	19734232	19734414	1000	-	.	gene_id "CUFF.6948"; transcript_id "AT5G48657.2"; exon_number "2"; FPKM "5.5509306657"; frac "0.596343"; conf_lo "4.137261"; conf_hi "6.964600"; cov "32.409263";
Chr5	Cufflinks	exon	19734504	19734935	1000	-	.	gene_id "CUFF.6948"; transcript_id "AT5G48657.2"; exon_number "3"; FPKM "5.5509306657"; frac "0.596343"; conf_lo "4.137261"; conf_hi "6.964600"; cov "32.409263";
Chr5	Cufflinks	exon	19735511	19735550	1000	-	.	gene_id "CUFF.6948"; transcript_id "AT5G48657.2"; exon_number "4"; FPKM "5.5509306657"; frac "0.596343"; conf_lo "4.137261"; conf_hi "6.964600"; cov "32.409263";
Chr5	Cufflinks	transcript	19733917	19735489	200	-	.	gene_id "CUFF.6948"; transcript_id "AT5G48657.1"; FPKM "1.1114564495"; frac "0.209604"; conf_lo "0.639714"; conf_hi "1.583199"; cov "6.489269"; full_read_support "yes";
Chr5	Cufflinks	exon	19733917	19734414	200	-	.	gene_id "CUFF.6948"; transcript_id "AT5G48657.1"; exon_number "1"; FPKM "1.1114564495"; frac "0.209604"; conf_lo "0.639714"; conf_hi "1.583199"; cov "6.489269";
Chr5	Cufflinks	exon	19734504	19735489	200	-	.	gene_id "CUFF.6948"; transcript_id "AT5G48657.1"; exon_number "2"; FPKM "1.1114564495"; frac "0.209604"; conf_lo "0.639714"; conf_hi "1.583199"; cov "6.489269";
Chr5	Cufflinks	transcript	19734086	19735632	307	-	.	gene_id "CUFF.6948"; transcript_id "CUFF.6948.3"; FPKM "1.7084571841"; frac "0.194053"; conf_lo "0.878410"; conf_hi "2.538505"; cov "9.974875"; full_read_support "yes";
Chr5	Cufflinks	exon	19734086	19734935	307	-	.	gene_id "CUFF.6948"; transcript_id "CUFF.6948.3"; exon_number "1"; FPKM "1.7084571841"; frac "0.194053"; conf_lo "0.878410"; conf_hi "2.538505"; cov "9.974875";
Chr5	Cufflinks	exon	19735511	19735632	307	-	.	gene_id "CUFF.6948"; transcript_id "CUFF.6948.3"; exon_number "2"; FPKM "1.7084571841"; frac "0.194053"; conf_lo "0.878410"; conf_hi "2.538505"; cov "9.974875";
Chr5	Cufflinks	transcript	19736581	19738538	270	+	.	gene_id "CUFF.6949"; transcript_id "CUFF.6949.1"; FPKM "0.9998269874"; frac "0.223885"; conf_lo "0.424185"; conf_hi "1.575469"; cov "5.840914"; full_read_support "yes";
Chr5	Cufflinks	exon	19736581	19737272	270	+	.	gene_id "CUFF.6949"; transcript_id "CUFF.6949.1"; exon_number "1"; FPKM "0.9998269874"; frac "0.223885"; conf_lo "0.424185"; conf_hi "1.575469"; cov "5.840914";
Chr5	Cufflinks	exon	19737954	19738538	270	+	.	gene_id "CUFF.6949"; transcript_id "CUFF.6949.1"; exon_number "2"; FPKM "0.9998269874"; frac "0.223885"; conf_lo "0.424185"; conf_hi "1.575469"; cov "5.840914";
Chr5	Cufflinks	transcript	19736647	19738538	1000	+	.	gene_id "CUFF.6949"; transcript_id "AT5G48660.1"; FPKM "3.6951244066"; frac "0.776115"; conf_lo "2.734117"; conf_hi "4.656132"; cov "21.586640"; full_read_support "yes";
Chr5	Cufflinks	exon	19736647	19737271	1000	+	.	gene_id "CUFF.6949"; transcript_id "AT5G48660.1"; exon_number "1"; FPKM "3.6951244066"; frac "0.776115"; conf_lo "2.734117"; conf_hi "4.656132"; cov "21.586640";
Chr5	Cufflinks	exon	19737954	19738538	1000	+	.	gene_id "CUFF.6949"; transcript_id "AT5G48660.1"; exon_number "2"; FPKM "3.6951244066"; frac "0.776115"; conf_lo "2.734117"; conf_hi "4.656132"; cov "21.586640";
Chr5	Cufflinks	transcript	19738716	19739841	1000	-	.	gene_id "AT5G48670"; transcript_id "AT5G48670.1"; FPKM "0.7179555095"; frac "1.000000"; conf_lo "0.319705"; conf_hi "1.116206"; cov "4.187718"; full_read_support "yes";
Chr5	Cufflinks	exon	19738716	19739841	1000	-	.	gene_id "AT5G48670"; transcript_id "AT5G48670.1"; exon_number "1"; FPKM "0.7179555095"; frac "1.000000"; conf_lo "0.319705"; conf_hi "1.116206"; cov "4.187718";
Chr5	Cufflinks	transcript	19744175	19744246	1	-	.	gene_id "AT5G48675"; transcript_id "AT5G48675.1"; FPKM "0.0000000000"; frac "0.000000"; conf_lo "0.000000"; conf_hi "0.000000"; cov "0.000000"; full_read_support "no";
Chr5	Cufflinks	exon	19744175	19744246	1	-	.	gene_id "AT5G48675"; transcript_id "AT5G48675.1"; exon_number "1"; FPKM "0.0000000000"; frac "0.000000"; conf_lo "0.000000"; conf_hi "0.000000"; cov "0.000000";
Chr5	Cufflinks	transcript	19744361	19746190	159	-	.	gene_id "CUFF.6950"; transcript_id "CUFF.6950.1"; FPKM "1.3153413150"; frac "0.170182"; conf_lo "0.655259"; conf_hi "1.975424"; cov "7.681613"; full_read_support "yes";
Chr5	Cufflinks	exon	19744361	19745012	159	-	.	gene_id "CUFF.6950"; transcript_id "CUFF.6950.1"; exon_number "1"; FPKM "1.3153413150"; frac "0.170182"; conf_lo "0.655259"; conf_hi "1.975424"; cov "7.681613";
Chr5	Cufflinks	exon	19745107	19745181	159	-	.	gene_id "CUFF.6950"; transcript_id "CUFF.6950.1"; exon_number "2"; FPKM "1.3153413150"; frac "0.170182"; conf_lo "0.655259"; conf_hi "1.975424"; cov "7.681613";
Chr5	Cufflinks	exon	19745286	19745533	159	-	.	gene_id "CUFF.6950"; transcript_id "CUFF.6950.1"; exon_number "3"; FPKM "1.3153413150"; frac "0.170182"; conf_lo "0.655259"; conf_hi "1.975424"; cov "7.681613";
Chr5	Cufflinks	exon	19745644	19745711	159	-	.	gene_id "CUFF.6950"; transcript_id "CUFF.6950.1"; exon_number "4"; FPKM "1.3153413150"; frac "0.170182"; conf_lo "0.655259"; conf_hi "1.975424"; cov "7.681613";
Chr5	Cufflinks	exon	19745935	19746190	159	-	.	gene_id "CUFF.6950"; transcript_id "CUFF.6950.1"; exon_number "5"; FPKM "1.3153413150"; frac "0.170182"; conf_lo "0.655259"; conf_hi "1.975424"; cov "7.681613";
Chr5	Cufflinks	transcript	19744431	19746190	1000	-	.	gene_id "CUFF.6950"; transcript_id "AT5G48680.1"; FPKM "8.2656900931"; frac "0.829818"; conf_lo "6.714816"; conf_hi "9.816564"; cov "48.271752"; full_read_support "yes";
Chr5	Cufflinks	exon	19744431	19744772	1000	-	.	gene_id "CUFF.6950"; transcript_id "AT5G48680.1"; exon_number "1"; FPKM "8.2656900931"; frac "0.829818"; conf_lo "6.714816"; conf_hi "9.816564"; cov "48.271752";
Chr5	Cufflinks	exon	19744950	19745012	1000	-	.	gene_id "CUFF.6950"; transcript_id "AT5G48680.1"; exon_number "2"; FPKM "8.2656900931"; frac "0.829818"; conf_lo "6.714816"; conf_hi "9.816564"; cov "48.271752";
Chr5	Cufflinks	exon	19745107	19745181	1000	-	.	gene_id "CUFF.6950"; transcript_id "AT5G48680.1"; exon_number "3"; FPKM "8.2656900931"; frac "0.829818"; conf_lo "6.714816"; conf_hi "9.816564"; cov "48.271752";
Chr5	Cufflinks	exon	19745286	19745533	1000	-	.	gene_id "CUFF.6950"; transcript_id "AT5G48680.1"; exon_number "4"; FPKM "8.2656900931"; frac "0.829818"; conf_lo "6.714816"; conf_hi "9.816564"; cov "48.271752";
Chr5	Cufflinks	exon	19745644	19745711	1000	-	.	gene_id "CUFF.6950"; transcript_id "AT5G48680.1"; exon_number "5"; FPKM "8.2656900931"; frac "0.829818"; conf_lo "6.714816"; conf_hi "9.816564"; cov "48.271752";
Chr5	Cufflinks	exon	19745935	19746190	1000	-	.	gene_id "CUFF.6950"; transcript_id "AT5G48680.1"; exon_number "6"; FPKM "8.2656900931"; frac "0.829818"; conf_lo "6.714816"; conf_hi "9.816564"; cov "48.271752";
Chr5	Cufflinks	transcript	19747026	19749061	985	-	.	gene_id "AT5G48690"; transcript_id "AT5G48690.2"; FPKM "0.0685977944"; frac "0.497340"; conf_lo "0.000000"; conf_hi "0.228067"; cov "0.400942"; full_read_support "no";
Chr5	Cufflinks	exon	19747026	19747590	985	-	.	gene_id "AT5G48690"; transcript_id "AT5G48690.2"; exon_number "1"; FPKM "0.0685977944"; frac "0.497340"; conf_lo "0.000000"; conf_hi "0.228067"; cov "0.400942";
Chr5	Cufflinks	exon	19747662	19747745	985	-	.	gene_id "AT5G48690"; transcript_id "AT5G48690.2"; exon_number "2"; FPKM "0.0685977944"; frac "0.497340"; conf_lo "0.000000"; conf_hi "0.228067"; cov "0.400942";
Chr5	Cufflinks	exon	19747812	19747895	985	-	.	gene_id "AT5G48690"; transcript_id "AT5G48690.2"; exon_number "3"; FPKM "0.0685977944"; frac "0.497340"; conf_lo "0.000000"; conf_hi "0.228067"; cov "0.400942";
Chr5	Cufflinks	exon	19747985	19748066	985	-	.	gene_id "AT5G48690"; transcript_id "AT5G48690.2"; exon_number "4"; FPKM "0.0685977944"; frac "0.497340"; conf_lo "0.000000"; conf_hi "0.228067"; cov "0.400942";
Chr5	Cufflinks	exon	19748144	19748211	985	-	.	gene_id "AT5G48690"; transcript_id "AT5G48690.2"; exon_number "5"; FPKM "0.0685977944"; frac "0.497340"; conf_lo "0.000000"; conf_hi "0.228067"; cov "0.400942";
Chr5	Cufflinks	exon	19748281	19748341	985	-	.	gene_id "AT5G48690"; transcript_id "AT5G48690.2"; exon_number "6"; FPKM "0.0685977944"; frac "0.497340"; conf_lo "0.000000"; conf_hi "0.228067"; cov "0.400942";
Chr5	Cufflinks	exon	19748424	19748510	985	-	.	gene_id "AT5G48690"; transcript_id "AT5G48690.2"; exon_number "7"; FPKM "0.0685977944"; frac "0.497340"; conf_lo "0.000000"; conf_hi "0.228067"; cov "0.400942";
Chr5	Cufflinks	exon	19748583	19748659	985	-	.	gene_id "AT5G48690"; transcript_id "AT5G48690.2"; exon_number "8"; FPKM "0.0685977944"; frac "0.497340"; conf_lo "0.000000"; conf_hi "0.228067"; cov "0.400942";
Chr5	Cufflinks	exon	19748744	19748839	985	-	.	gene_id "AT5G48690"; transcript_id "AT5G48690.2"; exon_number "9"; FPKM "0.0685977944"; frac "0.497340"; conf_lo "0.000000"; conf_hi "0.228067"; cov "0.400942";
Chr5	Cufflinks	exon	19748953	19749061	985	-	.	gene_id "AT5G48690"; transcript_id "AT5G48690.2"; exon_number "10"; FPKM "0.0685977944"; frac "0.497340"; conf_lo "0.000000"; conf_hi "0.228067"; cov "0.400942";
Chr5	Cufflinks	transcript	19747026	19749061	1000	-	.	gene_id "AT5G48690"; transcript_id "AT5G48690.1"; FPKM "0.0695809824"; frac "0.502660"; conf_lo "0.000000"; conf_hi "0.229421"; cov "0.406689"; full_read_support "no";
Chr5	Cufflinks	exon	19747026	19747590	1000	-	.	gene_id "AT5G48690"; transcript_id "AT5G48690.1"; exon_number "1"; FPKM "0.0695809824"; frac "0.502660"; conf_lo "0.000000"; conf_hi "0.229421"; cov "0.406689";
Chr5	Cufflinks	exon	19747662	19747745	1000	-	.	gene_id "AT5G48690"; transcript_id "AT5G48690.1"; exon_number "2"; FPKM "0.0695809824"; frac "0.502660"; conf_lo "0.000000"; conf_hi "0.229421"; cov "0.406689";
Chr5	Cufflinks	exon	19747812	19747895	1000	-	.	gene_id "AT5G48690"; transcript_id "AT5G48690.1"; exon_number "3"; FPKM "0.0695809824"; frac "0.502660"; conf_lo "0.000000"; conf_hi "0.229421"; cov "0.406689";
Chr5	Cufflinks	exon	19747985	19748066	1000	-	.	gene_id "AT5G48690"; transcript_id "AT5G48690.1"; exon_number "4"; FPKM "0.0695809824"; frac "0.502660"; conf_lo "0.000000"; conf_hi "0.229421"; cov "0.406689";
Chr5	Cufflinks	exon	19748144	19748211	1000	-	.	gene_id "AT5G48690"; transcript_id "AT5G48690.1"; exon_number "5"; FPKM "0.0695809824"; frac "0.502660"; conf_lo "0.000000"; conf_hi "0.229421"; cov "0.406689";
Chr5	Cufflinks	exon	19748281	19748341	1000	-	.	gene_id "AT5G48690"; transcript_id "AT5G48690.1"; exon_number "6"; FPKM "0.0695809824"; frac "0.502660"; conf_lo "0.000000"; conf_hi "0.229421"; cov "0.406689";
Chr5	Cufflinks	exon	19748428	19748510	1000	-	.	gene_id "AT5G48690"; transcript_id "AT5G48690.1"; exon_number "7"; FPKM "0.0695809824"; frac "0.502660"; conf_lo "0.000000"; conf_hi "0.229421"; cov "0.406689";
Chr5	Cufflinks	exon	19748583	19748659	1000	-	.	gene_id "AT5G48690"; transcript_id "AT5G48690.1"; exon_number "8"; FPKM "0.0695809824"; frac "0.502660"; conf_lo "0.000000"; conf_hi "0.229421"; cov "0.406689";
Chr5	Cufflinks	exon	19748744	19748839	1000	-	.	gene_id "AT5G48690"; transcript_id "AT5G48690.1"; exon_number "9"; FPKM "0.0695809824"; frac "0.502660"; conf_lo "0.000000"; conf_hi "0.229421"; cov "0.406689";
Chr5	Cufflinks	exon	19748953	19749061	1000	-	.	gene_id "AT5G48690"; transcript_id "AT5G48690.1"; exon_number "10"; FPKM "0.0695809824"; frac "0.502660"; conf_lo "0.000000"; conf_hi "0.229421"; cov "0.406689";
Chr5	Cufflinks	transcript	19749494	19750013	1	-	.	gene_id "AT5G48700"; transcript_id "AT5G48700.1"; FPKM "0.0000000000"; frac "0.000000"; conf_lo "0.000000"; conf_hi "0.000000"; cov "0.000000"; full_read_support "no";
Chr5	Cufflinks	exon	19749494	19749577	1	-	.	gene_id "AT5G48700"; transcript_id "AT5G48700.1"; exon_number "1"; FPKM "0.0000000000"; frac "0.000000"; conf_lo "0.000000"; conf_hi "0.000000"; cov "0.000000";
Chr5	Cufflinks	exon	19749666	19749821	1	-	.	gene_id "AT5G48700"; transcript_id "AT5G48700.1"; exon_number "2"; FPKM "0.0000000000"; frac "0.000000"; conf_lo "0.000000"; conf_hi "0.000000"; cov "0.000000";
Chr5	Cufflinks	exon	19749900	19750013	1	-	.	gene_id "AT5G48700"; transcript_id "AT5G48700.1"; exon_number "3"; FPKM "0.0000000000"; frac "0.000000"; conf_lo "0.000000"; conf_hi "0.000000"; cov "0.000000";
Chr5	Cufflinks	transcript	19755065	19755572	1	-	.	gene_id "CUFF.6951"; transcript_id "AT5G48710.1"; FPKM "0.0000000000"; frac "0.000000"; conf_lo "0.000000"; conf_hi "0.000000"; cov "0.000000"; full_read_support "no";
Chr5	Cufflinks	exon	19755065	19755151	1	-	.	gene_id "CUFF.6951"; transcript_id "AT5G48710.1"; exon_number "1"; FPKM "0.0000000000"; frac "0.000000"; conf_lo "0.000000"; conf_hi "0.000000"; cov "0.000000";
Chr5	Cufflinks	exon	19755225	19755377	1	-	.	gene_id "CUFF.6951"; transcript_id "AT5G48710.1"; exon_number "2"; FPKM "0.0000000000"; frac "0.000000"; conf_lo "0.000000"; conf_hi "0.000000"; cov "0.000000";
Chr5	Cufflinks	exon	19755468	19755572	1	-	.	gene_id "CUFF.6951"; transcript_id "AT5G48710.1"; exon_number "3"; FPKM "0.0000000000"; frac "0.000000"; conf_lo "0.000000"; conf_hi "0.000000"; cov "0.000000";
Chr5	Cufflinks	transcript	19758881	19761721	1000	+	.	gene_id "CUFF.6952"; transcript_id "AT5G48720.2"; FPKM "2.7205719259"; frac "0.374800"; conf_lo "1.859344"; conf_hi "3.581800"; cov "15.893339"; full_read_support "yes";
Chr5	Cufflinks	exon	19758881	19759070	1000	+	.	gene_id "CUFF.6952"; transcript_id "AT5G48720.2"; exon_number "1"; FPKM "2.7205719259"; frac "0.374800"; conf_lo "1.859344"; conf_hi "3.581800"; cov "15.893339";
Chr5	Cufflinks	exon	19759197	19759255	1000	+	.	gene_id "CUFF.6952"; transcript_id "AT5G48720.2"; exon_number "2"; FPKM "2.7205719259"; frac "0.374800"; conf_lo "1.859344"; conf_hi "3.581800"; cov "15.893339";
Chr5	Cufflinks	exon	19759867	19759925	1000	+	.	gene_id "CUFF.6952"; transcript_id "AT5G48720.2"; exon_number "3"; FPKM "2.7205719259"; frac "0.374800"; conf_lo "1.859344"; conf_hi "3.581800"; cov "15.893339";
Chr5	Cufflinks	exon	19760018	19760140	1000	+	.	gene_id "CUFF.6952"; transcript_id "AT5G48720.2"; exon_number "4"; FPKM "2.7205719259"; frac "0.374800"; conf_lo "1.859344"; conf_hi "3.581800"; cov "15.893339";
Chr5	Cufflinks	exon	19760229	19760365	1000	+	.	gene_id "CUFF.6952"; transcript_id "AT5G48720.2"; exon_number "5"; FPKM "2.7205719259"; frac "0.374800"; conf_lo "1.859344"; conf_hi "3.581800"; cov "15.893339";
Chr5	Cufflinks	exon	19760711	19760774	1000	+	.	gene_id "CUFF.6952"; transcript_id "AT5G48720.2"; exon_number "6"; FPKM "2.7205719259"; frac "0.374800"; conf_lo "1.859344"; conf_hi "3.581800"; cov "15.893339";
Chr5	Cufflinks	exon	19760852	19760954	1000	+	.	gene_id "CUFF.6952"; transcript_id "AT5G48720.2"; exon_number "7"; FPKM "2.7205719259"; frac "0.374800"; conf_lo "1.859344"; conf_hi "3.581800"; cov "15.893339";
Chr5	Cufflinks	exon	19761042	19761079	1000	+	.	gene_id "CUFF.6952"; transcript_id "AT5G48720.2"; exon_number "8"; FPKM "2.7205719259"; frac "0.374800"; conf_lo "1.859344"; conf_hi "3.581800"; cov "15.893339";
Chr5	Cufflinks	exon	19761161	19761244	1000	+	.	gene_id "CUFF.6952"; transcript_id "AT5G48720.2"; exon_number "9"; FPKM "2.7205719259"; frac "0.374800"; conf_lo "1.859344"; conf_hi "3.581800"; cov "15.893339";
Chr5	Cufflinks	exon	19761350	19761721	1000	+	.	gene_id "CUFF.6952"; transcript_id "AT5G48720.2"; exon_number "10"; FPKM "2.7205719259"; frac "0.374800"; conf_lo "1.859344"; conf_hi "3.581800"; cov "15.893339";
Chr5	Cufflinks	transcript	19758881	19761962	679	+	.	gene_id "CUFF.6952"; transcript_id "CUFF.6952.2"; FPKM "1.8493077578"; frac "0.345338"; conf_lo "1.172988"; conf_hi "2.525627"; cov "10.803491"; full_read_support "yes";
Chr5	Cufflinks	exon	19758881	19759255	679	+	.	gene_id "CUFF.6952"; transcript_id "CUFF.6952.2"; exon_number "1"; FPKM "1.8493077578"; frac "0.345338"; conf_lo "1.172988"; conf_hi "2.525627"; cov "10.803491";
Chr5	Cufflinks	exon	19759867	19759925	679	+	.	gene_id "CUFF.6952"; transcript_id "CUFF.6952.2"; exon_number "2"; FPKM "1.8493077578"; frac "0.345338"; conf_lo "1.172988"; conf_hi "2.525627"; cov "10.803491";
Chr5	Cufflinks	exon	19760018	19760140	679	+	.	gene_id "CUFF.6952"; transcript_id "CUFF.6952.2"; exon_number "3"; FPKM "1.8493077578"; frac "0.345338"; conf_lo "1.172988"; conf_hi "2.525627"; cov "10.803491";
Chr5	Cufflinks	exon	19760229	19760365	679	+	.	gene_id "CUFF.6952"; transcript_id "CUFF.6952.2"; exon_number "4"; FPKM "1.8493077578"; frac "0.345338"; conf_lo "1.172988"; conf_hi "2.525627"; cov "10.803491";
Chr5	Cufflinks	exon	19760711	19760774	679	+	.	gene_id "CUFF.6952"; transcript_id "CUFF.6952.2"; exon_number "5"; FPKM "1.8493077578"; frac "0.345338"; conf_lo "1.172988"; conf_hi "2.525627"; cov "10.803491";
Chr5	Cufflinks	exon	19760852	19760954	679	+	.	gene_id "CUFF.6952"; transcript_id "CUFF.6952.2"; exon_number "6"; FPKM "1.8493077578"; frac "0.345338"; conf_lo "1.172988"; conf_hi "2.525627"; cov "10.803491";
Chr5	Cufflinks	exon	19761042	19761079	679	+	.	gene_id "CUFF.6952"; transcript_id "CUFF.6952.2"; exon_number "7"; FPKM "1.8493077578"; frac "0.345338"; conf_lo "1.172988"; conf_hi "2.525627"; cov "10.803491";
Chr5	Cufflinks	exon	19761161	19761244	679	+	.	gene_id "CUFF.6952"; transcript_id "CUFF.6952.2"; exon_number "8"; FPKM "1.8493077578"; frac "0.345338"; conf_lo "1.172988"; conf_hi "2.525627"; cov "10.803491";
Chr5	Cufflinks	exon	19761350	19761962	679	+	.	gene_id "CUFF.6952"; transcript_id "CUFF.6952.2"; exon_number "9"; FPKM "1.8493077578"; frac "0.345338"; conf_lo "1.172988"; conf_hi "2.525627"; cov "10.803491";
Chr5	Cufflinks	transcript	19759609	19761721	1	+	.	gene_id "CUFF.6952"; transcript_id "AT5G48720.1"; FPKM "0.0000000000"; frac "0.000000"; conf_lo "0.000000"; conf_hi "0.118078"; cov "0.000000"; full_read_support "no";
Chr5	Cufflinks	exon	19759609	19759694	1	+	.	gene_id "CUFF.6952"; transcript_id "AT5G48720.1"; exon_number "1"; FPKM "0.0000000000"; frac "0.000000"; conf_lo "0.000000"; conf_hi "0.118078"; cov "0.000000";
Chr5	Cufflinks	exon	19759867	19759925	1	+	.	gene_id "CUFF.6952"; transcript_id "AT5G48720.1"; exon_number "2"; FPKM "0.0000000000"; frac "0.000000"; conf_lo "0.000000"; conf_hi "0.118078"; cov "0.000000";
Chr5	Cufflinks	exon	19760018	19760140	1	+	.	gene_id "CUFF.6952"; transcript_id "AT5G48720.1"; exon_number "3"; FPKM "0.0000000000"; frac "0.000000"; conf_lo "0.000000"; conf_hi "0.118078"; cov "0.000000";
Chr5	Cufflinks	exon	19760229	19760365	1	+	.	gene_id "CUFF.6952"; transcript_id "AT5G48720.1"; exon_number "4"; FPKM "0.0000000000"; frac "0.000000"; conf_lo "0.000000"; conf_hi "0.118078"; cov "0.000000";
Chr5	Cufflinks	exon	19760711	19760774	1	+	.	gene_id "CUFF.6952"; transcript_id "AT5G48720.1"; exon_number "5"; FPKM "0.0000000000"; frac "0.000000"; conf_lo "0.000000"; conf_hi "0.118078"; cov "0.000000";
Chr5	Cufflinks	exon	19760852	19760954	1	+	.	gene_id "CUFF.6952"; transcript_id "AT5G48720.1"; exon_number "6"; FPKM "0.0000000000"; frac "0.000000"; conf_lo "0.000000"; conf_hi "0.118078"; cov "0.000000";
Chr5	Cufflinks	exon	19761042	19761079	1	+	.	gene_id "CUFF.6952"; transcript_id "AT5G48720.1"; exon_number "7"; FPKM "0.0000000000"; frac "0.000000"; conf_lo "0.000000"; conf_hi "0.118078"; cov "0.000000";
Chr5	Cufflinks	exon	19761161	19761244	1	+	.	gene_id "CUFF.6952"; transcript_id "AT5G48720.1"; exon_number "8"; FPKM "0.0000000000"; frac "0.000000"; conf_lo "0.000000"; conf_hi "0.118078"; cov "0.000000";
Chr5	Cufflinks	exon	19761350	19761721	1	+	.	gene_id "CUFF.6952"; transcript_id "AT5G48720.1"; exon_number "9"; FPKM "0.0000000000"; frac "0.000000"; conf_lo "0.000000"; conf_hi "0.118078"; cov "0.000000";
Chr5	Cufflinks	transcript	19759609	19761962	693	+	.	gene_id "CUFF.6952"; transcript_id "CUFF.6952.4"; FPKM "1.8870493298"; frac "0.279863"; conf_lo "1.097039"; conf_hi "2.677060"; cov "11.023974"; full_read_support "no";
Chr5	Cufflinks	exon	19759609	19759694	693	+	.	gene_id "CUFF.6952"; transcript_id "CUFF.6952.4"; exon_number "1"; FPKM "1.8870493298"; frac "0.279863"; conf_lo "1.097039"; conf_hi "2.677060"; cov "11.023974";
Chr5	Cufflinks	exon	19759867	19759925	693	+	.	gene_id "CUFF.6952"; transcript_id "CUFF.6952.4"; exon_number "2"; FPKM "1.8870493298"; frac "0.279863"; conf_lo "1.097039"; conf_hi "2.677060"; cov "11.023974";
Chr5	Cufflinks	exon	19760018	19760140	693	+	.	gene_id "CUFF.6952"; transcript_id "CUFF.6952.4"; exon_number "3"; FPKM "1.8870493298"; frac "0.279863"; conf_lo "1.097039"; conf_hi "2.677060"; cov "11.023974";
Chr5	Cufflinks	exon	19760228	19760365	693	+	.	gene_id "CUFF.6952"; transcript_id "CUFF.6952.4"; exon_number "4"; FPKM "1.8870493298"; frac "0.279863"; conf_lo "1.097039"; conf_hi "2.677060"; cov "11.023974";
Chr5	Cufflinks	exon	19760711	19760774	693	+	.	gene_id "CUFF.6952"; transcript_id "CUFF.6952.4"; exon_number "5"; FPKM "1.8870493298"; frac "0.279863"; conf_lo "1.097039"; conf_hi "2.677060"; cov "11.023974";
Chr5	Cufflinks	exon	19760852	19760954	693	+	.	gene_id "CUFF.6952"; transcript_id "CUFF.6952.4"; exon_number "6"; FPKM "1.8870493298"; frac "0.279863"; conf_lo "1.097039"; conf_hi "2.677060"; cov "11.023974";
Chr5	Cufflinks	exon	19761042	19761079	693	+	.	gene_id "CUFF.6952"; transcript_id "CUFF.6952.4"; exon_number "7"; FPKM "1.8870493298"; frac "0.279863"; conf_lo "1.097039"; conf_hi "2.677060"; cov "11.023974";
Chr5	Cufflinks	exon	19761161	19761244	693	+	.	gene_id "CUFF.6952"; transcript_id "CUFF.6952.4"; exon_number "8"; FPKM "1.8870493298"; frac "0.279863"; conf_lo "1.097039"; conf_hi "2.677060"; cov "11.023974";
Chr5	Cufflinks	exon	19761350	19761962	693	+	.	gene_id "CUFF.6952"; transcript_id "CUFF.6952.4"; exon_number "9"; FPKM "1.8870493298"; frac "0.279863"; conf_lo "1.097039"; conf_hi "2.677060"; cov "11.023974";
Chr5	Cufflinks	transcript	19763126	19764267	934	+	.	gene_id "CUFF.6953"; transcript_id "CUFF.6953.1"; FPKM "4.3332204204"; frac "0.316971"; conf_lo "3.104329"; conf_hi "5.562112"; cov "25.290369"; full_read_support "yes";
Chr5	Cufflinks	exon	19763126	19763556	934	+	.	gene_id "CUFF.6953"; transcript_id "CUFF.6953.1"; exon_number "1"; FPKM "4.3332204204"; frac "0.316971"; conf_lo "3.104329"; conf_hi "5.562112"; cov "25.290369";
Chr5	Cufflinks	exon	19763774	19764267	934	+	.	gene_id "CUFF.6953"; transcript_id "CUFF.6953.1"; exon_number "2"; FPKM "4.3332204204"; frac "0.316971"; conf_lo "3.104329"; conf_hi "5.562112"; cov "25.290369";
Chr5	Cufflinks	transcript	19763152	19765272	1000	+	.	gene_id "CUFF.6953"; transcript_id "AT5G48730.1"; FPKM "4.6381237765"; frac "0.683029"; conf_lo "3.772204"; conf_hi "5.504043"; cov "27.069904"; full_read_support "yes";
Chr5	Cufflinks	exon	19763152	19763556	1000	+	.	gene_id "CUFF.6953"; transcript_id "AT5G48730.1"; exon_number "1"; FPKM "4.6381237765"; frac "0.683029"; conf_lo "3.772204"; conf_hi "5.504043"; cov "27.069904";
Chr5	Cufflinks	exon	19763774	19764180	1000	+	.	gene_id "CUFF.6953"; transcript_id "AT5G48730.1"; exon_number "2"; FPKM "4.6381237765"; frac "0.683029"; conf_lo "3.772204"; conf_hi "5.504043"; cov "27.069904";
Chr5	Cufflinks	exon	19764422	19765272	1000	+	.	gene_id "CUFF.6953"; transcript_id "AT5G48730.1"; exon_number "3"; FPKM "4.6381237765"; frac "0.683029"; conf_lo "3.772204"; conf_hi "5.504043"; cov "27.069904";
Chr5	Cufflinks	transcript	19765195	19769369	1	-	.	gene_id "CUFF.6954"; transcript_id "AT5G48740.1"; FPKM "0.0000000000"; frac "0.000000"; conf_lo "0.000000"; conf_hi "0.038370"; cov "0.000000"; full_read_support "no";
Chr5	Cufflinks	exon	19765195	19765542	1	-	.	gene_id "CUFF.6954"; transcript_id "AT5G48740.1"; exon_number "1"; FPKM "0.0000000000"; frac "0.000000"; conf_lo "0.000000"; conf_hi "0.038370"; cov "0.000000";
Chr5	Cufflinks	exon	19765633	19765765	1	-	.	gene_id "CUFF.6954"; transcript_id "AT5G48740.1"; exon_number "2"; FPKM "0.0000000000"; frac "0.000000"; conf_lo "0.000000"; conf_hi "0.038370"; cov "0.000000";
Chr5	Cufflinks	exon	19765851	19766040	1	-	.	gene_id "CUFF.6954"; transcript_id "AT5G48740.1"; exon_number "3"; FPKM "0.0000000000"; frac "0.000000"; conf_lo "0.000000"; conf_hi "0.038370"; cov "0.000000";
Chr5	Cufflinks	exon	19766137	19766205	1	-	.	gene_id "CUFF.6954"; transcript_id "AT5G48740.1"; exon_number "4"; FPKM "0.0000000000"; frac "0.000000"; conf_lo "0.000000"; conf_hi "0.038370"; cov "0.000000";
Chr5	Cufflinks	exon	19766304	19766430	1	-	.	gene_id "CUFF.6954"; transcript_id "AT5G48740.1"; exon_number "5"; FPKM "0.0000000000"; frac "0.000000"; conf_lo "0.000000"; conf_hi "0.038370"; cov "0.000000";
Chr5	Cufflinks	exon	19766551	19766756	1	-	.	gene_id "CUFF.6954"; transcript_id "AT5G48740.1"; exon_number "6"; FPKM "0.0000000000"; frac "0.000000"; conf_lo "0.000000"; conf_hi "0.038370"; cov "0.000000";
Chr5	Cufflinks	exon	19766836	19767065	1	-	.	gene_id "CUFF.6954"; transcript_id "AT5G48740.1"; exon_number "7"; FPKM "0.0000000000"; frac "0.000000"; conf_lo "0.000000"; conf_hi "0.038370"; cov "0.000000";
Chr5	Cufflinks	exon	19767144	19767212	1	-	.	gene_id "CUFF.6954"; transcript_id "AT5G48740.1"; exon_number "8"; FPKM "0.0000000000"; frac "0.000000"; conf_lo "0.000000"; conf_hi "0.038370"; cov "0.000000";
Chr5	Cufflinks	exon	19767294	19767365	1	-	.	gene_id "CUFF.6954"; transcript_id "AT5G48740.1"; exon_number "9"; FPKM "0.0000000000"; frac "0.000000"; conf_lo "0.000000"; conf_hi "0.038370"; cov "0.000000";
Chr5	Cufflinks	exon	19767449	19767517	1	-	.	gene_id "CUFF.6954"; transcript_id "AT5G48740.1"; exon_number "10"; FPKM "0.0000000000"; frac "0.000000"; conf_lo "0.000000"; conf_hi "0.038370"; cov "0.000000";
Chr5	Cufflinks	exon	19767595	19767663	1	-	.	gene_id "CUFF.6954"; transcript_id "AT5G48740.1"; exon_number "11"; FPKM "0.0000000000"; frac "0.000000"; conf_lo "0.000000"; conf_hi "0.038370"; cov "0.000000";
Chr5	Cufflinks	exon	19767747	19767815	1	-	.	gene_id "CUFF.6954"; transcript_id "AT5G48740.1"; exon_number "12"; FPKM "0.0000000000"; frac "0.000000"; conf_lo "0.000000"; conf_hi "0.038370"; cov "0.000000";
Chr5	Cufflinks	exon	19767897	19768014	1	-	.	gene_id "CUFF.6954"; transcript_id "AT5G48740.1"; exon_number "13"; FPKM "0.0000000000"; frac "0.000000"; conf_lo "0.000000"; conf_hi "0.038370"; cov "0.000000";
Chr5	Cufflinks	exon	19768094	19768545	1	-	.	gene_id "CUFF.6954"; transcript_id "AT5G48740.1"; exon_number "14"; FPKM "0.0000000000"; frac "0.000000"; conf_lo "0.000000"; conf_hi "0.038370"; cov "0.000000";
Chr5	Cufflinks	exon	19768636	19769173	1	-	.	gene_id "CUFF.6954"; transcript_id "AT5G48740.1"; exon_number "15"; FPKM "0.0000000000"; frac "0.000000"; conf_lo "0.000000"; conf_hi "0.038370"; cov "0.000000";
Chr5	Cufflinks	exon	19769257	19769369	1	-	.	gene_id "CUFF.6954"; transcript_id "AT5G48740.1"; exon_number "16"; FPKM "0.0000000000"; frac "0.000000"; conf_lo "0.000000"; conf_hi "0.038370"; cov "0.000000";
Chr5	Cufflinks	transcript	19770052	19770819	1	-	.	gene_id "AT5G48750"; transcript_id "AT5G48750.1"; FPKM "0.0000000000"; frac "0.000000"; conf_lo "0.000000"; conf_hi "0.000000"; cov "0.000000"; full_read_support "no";
Chr5	Cufflinks	exon	19770052	19770819	1	-	.	gene_id "AT5G48750"; transcript_id "AT5G48750.1"; exon_number "1"; FPKM "0.0000000000"; frac "0.000000"; conf_lo "0.000000"; conf_hi "0.000000"; cov "0.000000";
Chr5	Cufflinks	transcript	19771138	19772722	1000	-	.	gene_id "CUFF.6955"; transcript_id "AT5G48760.1"; FPKM "82.3803702827"; frac "1.000000"; conf_lo "76.165595"; conf_hi "88.595146"; cov "480.421154"; full_read_support "yes";
Chr5	Cufflinks	exon	19771138	19771458	1000	-	.	gene_id "CUFF.6955"; transcript_id "AT5G48760.1"; exon_number "1"; FPKM "82.3803702827"; frac "1.000000"; conf_lo "76.165595"; conf_hi "88.595146"; cov "480.421154";
Chr5	Cufflinks	exon	19771922	19772009	1000	-	.	gene_id "CUFF.6955"; transcript_id "AT5G48760.1"; exon_number "2"; FPKM "82.3803702827"; frac "1.000000"; conf_lo "76.165595"; conf_hi "88.595146"; cov "480.421154";
Chr5	Cufflinks	exon	19772102	19772218	1000	-	.	gene_id "CUFF.6955"; transcript_id "AT5G48760.1"; exon_number "3"; FPKM "82.3803702827"; frac "1.000000"; conf_lo "76.165595"; conf_hi "88.595146"; cov "480.421154";
Chr5	Cufflinks	exon	19772415	19772722	1000	-	.	gene_id "CUFF.6955"; transcript_id "AT5G48760.1"; exon_number "4"; FPKM "82.3803702827"; frac "1.000000"; conf_lo "76.165595"; conf_hi "88.595146"; cov "480.421154";
Chr5	Cufflinks	transcript	19771138	19772738	1	-	.	gene_id "CUFF.6955"; transcript_id "AT5G48760.2"; FPKM "0.0000000000"; frac "0.000000"; conf_lo "0.000000"; conf_hi "0.160302"; cov "0.000000"; full_read_support "no";
Chr5	Cufflinks	exon	19771138	19771458	1	-	.	gene_id "CUFF.6955"; transcript_id "AT5G48760.2"; exon_number "1"; FPKM "0.0000000000"; frac "0.000000"; conf_lo "0.000000"; conf_hi "0.160302"; cov "0.000000";
Chr5	Cufflinks	exon	19771922	19772009	1	-	.	gene_id "CUFF.6955"; transcript_id "AT5G48760.2"; exon_number "2"; FPKM "0.0000000000"; frac "0.000000"; conf_lo "0.000000"; conf_hi "0.160302"; cov "0.000000";
Chr5	Cufflinks	exon	19772102	19772218	1	-	.	gene_id "CUFF.6955"; transcript_id "AT5G48760.2"; exon_number "3"; FPKM "0.0000000000"; frac "0.000000"; conf_lo "0.000000"; conf_hi "0.160302"; cov "0.000000";
Chr5	Cufflinks	exon	19772415	19772700	1	-	.	gene_id "CUFF.6955"; transcript_id "AT5G48760.2"; exon_number "4"; FPKM "0.0000000000"; frac "0.000000"; conf_lo "0.000000"; conf_hi "0.160302"; cov "0.000000";
Chr5	Cufflinks	exon	19772714	19772738	1	-	.	gene_id "CUFF.6955"; transcript_id "AT5G48760.2"; exon_number "5"; FPKM "0.0000000000"; frac "0.000000"; conf_lo "0.000000"; conf_hi "0.160302"; cov "0.000000";
Chr5	Cufflinks	transcript	19773277	19777242	1000	-	.	gene_id "AT5G48770"; transcript_id "AT5G48770.1"; FPKM "0.2285084750"; frac "0.147368"; conf_lo "0.106893"; conf_hi "0.350124"; cov "1.332232"; full_read_support "no";
Chr5	Cufflinks	exon	19773277	19773792	1000	-	.	gene_id "AT5G48770"; transcript_id "AT5G48770.1"; exon_number "1"; FPKM "0.2285084750"; frac "0.147368"; conf_lo "0.106893"; conf_hi "0.350124"; cov "1.332232";
Chr5	Cufflinks	exon	19773882	19775066	1000	-	.	gene_id "AT5G48770"; transcript_id "AT5G48770.1"; exon_number "2"; FPKM "0.2285084750"; frac "0.147368"; conf_lo "0.106893"; conf_hi "0.350124"; cov "1.332232";
Chr5	Cufflinks	exon	19775181	19775486	1000	-	.	gene_id "AT5G48770"; transcript_id "AT5G48770.1"; exon_number "3"; FPKM "0.2285084750"; frac "0.147368"; conf_lo "0.106893"; conf_hi "0.350124"; cov "1.332232";
Chr5	Cufflinks	exon	19775600	19776695	1000	-	.	gene_id "AT5G48770"; transcript_id "AT5G48770.1"; exon_number "4"; FPKM "0.2285084750"; frac "0.147368"; conf_lo "0.106893"; conf_hi "0.350124"; cov "1.332232";
Chr5	Cufflinks	exon	19776773	19777242	1000	-	.	gene_id "AT5G48770"; transcript_id "AT5G48770.1"; exon_number "5"; FPKM "0.2285084750"; frac "0.147368"; conf_lo "0.106893"; conf_hi "0.350124"; cov "1.332232";
Chr5	Cufflinks	transcript	19772903	19776603	225	+	.	gene_id "CUFF.6956"; transcript_id "CUFF.6956.1"; FPKM "0.2428710046"; frac "0.152131"; conf_lo "0.082877"; conf_hi "0.402865"; cov "1.415967"; full_read_support "no";
Chr5	Cufflinks	exon	19772903	19775661	225	+	.	gene_id "CUFF.6956"; transcript_id "CUFF.6956.1"; exon_number "1"; FPKM "0.2428710046"; frac "0.152131"; conf_lo "0.082877"; conf_hi "0.402865"; cov "1.415967";
Chr5	Cufflinks	exon	19775791	19776071	225	+	.	gene_id "CUFF.6956"; transcript_id "CUFF.6956.1"; exon_number "2"; FPKM "0.2428710046"; frac "0.152131"; conf_lo "0.082877"; conf_hi "0.402865"; cov "1.415967";
Chr5	Cufflinks	exon	19776168	19776603	225	+	.	gene_id "CUFF.6956"; transcript_id "CUFF.6956.1"; exon_number "3"; FPKM "0.2428710046"; frac "0.152131"; conf_lo "0.082877"; conf_hi "0.402865"; cov "1.415967";
Chr5	Cufflinks	transcript	19772903	19776603	1000	+	.	gene_id "CUFF.6956"; transcript_id "CUFF.6956.2"; FPKM "1.0759933461"; frac "0.700500"; conf_lo "0.796687"; conf_hi "1.355299"; cov "6.273169"; full_read_support "yes";
Chr5	Cufflinks	exon	19772903	19776071	1000	+	.	gene_id "CUFF.6956"; transcript_id "CUFF.6956.2"; exon_number "1"; FPKM "1.0759933461"; frac "0.700500"; conf_lo "0.796687"; conf_hi "1.355299"; cov "6.273169";
Chr5	Cufflinks	exon	19776168	19776603	1000	+	.	gene_id "CUFF.6956"; transcript_id "CUFF.6956.2"; exon_number "2"; FPKM "1.0759933461"; frac "0.700500"; conf_lo "0.796687"; conf_hi "1.355299"; cov "6.273169";
Chr5	Cufflinks	transcript	19774170	19776460	1	+	.	gene_id "CUFF.6956"; transcript_id "AT5G48775.1"; FPKM "0.0000000000"; frac "0.000000"; conf_lo "0.000000"; conf_hi "0.055091"; cov "0.000000"; full_read_support "no";
Chr5	Cufflinks	exon	19774170	19775661	1	+	.	gene_id "CUFF.6956"; transcript_id "AT5G48775.1"; exon_number "1"; FPKM "0.0000000000"; frac "0.000000"; conf_lo "0.000000"; conf_hi "0.055091"; cov "0.000000";
Chr5	Cufflinks	exon	19775797	19776071	1	+	.	gene_id "CUFF.6956"; transcript_id "AT5G48775.1"; exon_number "2"; FPKM "0.0000000000"; frac "0.000000"; conf_lo "0.000000"; conf_hi "0.055091"; cov "0.000000";
Chr5	Cufflinks	exon	19776168	19776460	1	+	.	gene_id "CUFF.6956"; transcript_id "AT5G48775.1"; exon_number "3"; FPKM "0.0000000000"; frac "0.000000"; conf_lo "0.000000"; conf_hi "0.055091"; cov "0.000000";
Chr5	Cufflinks	transcript	19777453	19779815	1	+	.	gene_id "CUFF.6957"; transcript_id "AT5G48780.2"; FPKM "0.0000000000"; frac "0.000000"; conf_lo "0.000000"; conf_hi "0.052258"; cov "0.000000"; full_read_support "no";
Chr5	Cufflinks	exon	19777453	19777980	1	+	.	gene_id "CUFF.6957"; transcript_id "AT5G48780.2"; exon_number "1"; FPKM "0.0000000000"; frac "0.000000"; conf_lo "0.000000"; conf_hi "0.052258"; cov "0.000000";
Chr5	Cufflinks	exon	19778065	19779450	1	+	.	gene_id "CUFF.6957"; transcript_id "AT5G48780.2"; exon_number "2"; FPKM "0.0000000000"; frac "0.000000"; conf_lo "0.000000"; conf_hi "0.052258"; cov "0.000000";
Chr5	Cufflinks	exon	19779569	19779815	1	+	.	gene_id "CUFF.6957"; transcript_id "AT5G48780.2"; exon_number "3"; FPKM "0.0000000000"; frac "0.000000"; conf_lo "0.000000"; conf_hi "0.052258"; cov "0.000000";
Chr5	Cufflinks	transcript	19777453	19779846	1000	+	.	gene_id "CUFF.6957"; transcript_id "CUFF.6957.2"; FPKM "0.3977292105"; frac "0.681089"; conf_lo "0.183646"; conf_hi "0.611813"; cov "2.321869"; full_read_support "yes";
Chr5	Cufflinks	exon	19777453	19779846	1000	+	.	gene_id "CUFF.6957"; transcript_id "CUFF.6957.2"; exon_number "1"; FPKM "0.3977292105"; frac "0.681089"; conf_lo "0.183646"; conf_hi "0.611813"; cov "2.321869";
Chr5	Cufflinks	transcript	19777468	19779604	554	+	.	gene_id "CUFF.6957"; transcript_id "AT5G48780.1"; FPKM "0.2204403273"; frac "0.318911"; conf_lo "0.036995"; conf_hi "0.403886"; cov "1.286889"; full_read_support "yes";
Chr5	Cufflinks	exon	19777468	19777980	554	+	.	gene_id "CUFF.6957"; transcript_id "AT5G48780.1"; exon_number "1"; FPKM "0.2204403273"; frac "0.318911"; conf_lo "0.036995"; conf_hi "0.403886"; cov "1.286889";
Chr5	Cufflinks	exon	19778065	19779604	554	+	.	gene_id "CUFF.6957"; transcript_id "AT5G48780.1"; exon_number "2"; FPKM "0.2204403273"; frac "0.318911"; conf_lo "0.036995"; conf_hi "0.403886"; cov "1.286889";
Chr5	Cufflinks	transcript	19779860	19782050	1000	-	.	gene_id "CUFF.6958"; transcript_id "AT5G48790.1"; FPKM "8.0090317771"; frac "0.798477"; conf_lo "6.607754"; conf_hi "9.410309"; cov "46.723173"; full_read_support "yes";
Chr5	Cufflinks	exon	19779860	19780130	1000	-	.	gene_id "CUFF.6958"; transcript_id "AT5G48790.1"; exon_number "1"; FPKM "8.0090317771"; frac "0.798477"; conf_lo "6.607754"; conf_hi "9.410309"; cov "46.723173";
Chr5	Cufflinks	exon	19780212	19780329	1000	-	.	gene_id "CUFF.6958"; transcript_id "AT5G48790.1"; exon_number "2"; FPKM "8.0090317771"; frac "0.798477"; conf_lo "6.607754"; conf_hi "9.410309"; cov "46.723173";
Chr5	Cufflinks	exon	19780464	19780562	1000	-	.	gene_id "CUFF.6958"; transcript_id "AT5G48790.1"; exon_number "3"; FPKM "8.0090317771"; frac "0.798477"; conf_lo "6.607754"; conf_hi "9.410309"; cov "46.723173";
Chr5	Cufflinks	exon	19780653	19780845	1000	-	.	gene_id "CUFF.6958"; transcript_id "AT5G48790.1"; exon_number "4"; FPKM "8.0090317771"; frac "0.798477"; conf_lo "6.607754"; conf_hi "9.410309"; cov "46.723173";
Chr5	Cufflinks	exon	19780934	19781034	1000	-	.	gene_id "CUFF.6958"; transcript_id "AT5G48790.1"; exon_number "5"; FPKM "8.0090317771"; frac "0.798477"; conf_lo "6.607754"; conf_hi "9.410309"; cov "46.723173";
Chr5	Cufflinks	exon	19781140	19781179	1000	-	.	gene_id "CUFF.6958"; transcript_id "AT5G48790.1"; exon_number "6"; FPKM "8.0090317771"; frac "0.798477"; conf_lo "6.607754"; conf_hi "9.410309"; cov "46.723173";
Chr5	Cufflinks	exon	19781263	19781310	1000	-	.	gene_id "CUFF.6958"; transcript_id "AT5G48790.1"; exon_number "7"; FPKM "8.0090317771"; frac "0.798477"; conf_lo "6.607754"; conf_hi "9.410309"; cov "46.723173";
Chr5	Cufflinks	exon	19781530	19781685	1000	-	.	gene_id "CUFF.6958"; transcript_id "AT5G48790.1"; exon_number "8"; FPKM "8.0090317771"; frac "0.798477"; conf_lo "6.607754"; conf_hi "9.410309"; cov "46.723173";
Chr5	Cufflinks	exon	19781903	19782050	1000	-	.	gene_id "CUFF.6958"; transcript_id "AT5G48790.1"; exon_number "9"; FPKM "8.0090317771"; frac "0.798477"; conf_lo "6.607754"; conf_hi "9.410309"; cov "46.723173";
Chr5	Cufflinks	transcript	19780015	19782064	240	-	.	gene_id "CUFF.6958"; transcript_id "CUFF.6958.2"; FPKM "1.9286093819"; frac "0.201523"; conf_lo "1.188014"; conf_hi "2.669204"; cov "11.251141"; full_read_support "yes";
Chr5	Cufflinks	exon	19780015	19780130	240	-	.	gene_id "CUFF.6958"; transcript_id "CUFF.6958.2"; exon_number "1"; FPKM "1.9286093819"; frac "0.201523"; conf_lo "1.188014"; conf_hi "2.669204"; cov "11.251141";
Chr5	Cufflinks	exon	19780212	19780329	240	-	.	gene_id "CUFF.6958"; transcript_id "CUFF.6958.2"; exon_number "2"; FPKM "1.9286093819"; frac "0.201523"; conf_lo "1.188014"; conf_hi "2.669204"; cov "11.251141";
Chr5	Cufflinks	exon	19780464	19780562	240	-	.	gene_id "CUFF.6958"; transcript_id "CUFF.6958.2"; exon_number "3"; FPKM "1.9286093819"; frac "0.201523"; conf_lo "1.188014"; conf_hi "2.669204"; cov "11.251141";
Chr5	Cufflinks	exon	19780653	19780845	240	-	.	gene_id "CUFF.6958"; transcript_id "CUFF.6958.2"; exon_number "4"; FPKM "1.9286093819"; frac "0.201523"; conf_lo "1.188014"; conf_hi "2.669204"; cov "11.251141";
Chr5	Cufflinks	exon	19780934	19781310	240	-	.	gene_id "CUFF.6958"; transcript_id "CUFF.6958.2"; exon_number "5"; FPKM "1.9286093819"; frac "0.201523"; conf_lo "1.188014"; conf_hi "2.669204"; cov "11.251141";
Chr5	Cufflinks	exon	19781530	19781685	240	-	.	gene_id "CUFF.6958"; transcript_id "CUFF.6958.2"; exon_number "6"; FPKM "1.9286093819"; frac "0.201523"; conf_lo "1.188014"; conf_hi "2.669204"; cov "11.251141";
Chr5	Cufflinks	exon	19781903	19782064	240	-	.	gene_id "CUFF.6958"; transcript_id "CUFF.6958.2"; exon_number "7"; FPKM "1.9286093819"; frac "0.201523"; conf_lo "1.188014"; conf_hi "2.669204"; cov "11.251141";
Chr5	Cufflinks	transcript	19786764	19789129	1000	+	.	gene_id "CUFF.6959"; transcript_id "AT5G48800.1"; FPKM "3.7834256108"; frac "0.127205"; conf_lo "3.116483"; conf_hi "4.450368"; cov "22.083135"; full_read_support "yes";
Chr5	Cufflinks	exon	19786764	19786987	1000	+	.	gene_id "CUFF.6959"; transcript_id "AT5G48800.1"; exon_number "1"; FPKM "3.7834256108"; frac "0.127205"; conf_lo "3.116483"; conf_hi "4.450368"; cov "22.083135";
Chr5	Cufflinks	exon	19787114	19787180	1000	+	.	gene_id "CUFF.6959"; transcript_id "AT5G48800.1"; exon_number "2"; FPKM "3.7834256108"; frac "0.127205"; conf_lo "3.116483"; conf_hi "4.450368"; cov "22.083135";
Chr5	Cufflinks	exon	19787263	19788387	1000	+	.	gene_id "CUFF.6959"; transcript_id "AT5G48800.1"; exon_number "3"; FPKM "3.7834256108"; frac "0.127205"; conf_lo "3.116483"; conf_hi "4.450368"; cov "22.083135";
Chr5	Cufflinks	exon	19788458	19789129	1000	+	.	gene_id "CUFF.6959"; transcript_id "AT5G48800.1"; exon_number "4"; FPKM "3.7834256108"; frac "0.127205"; conf_lo "3.116483"; conf_hi "4.450368"; cov "22.083135";
Chr5	Cufflinks	transcript	19789067	19790334	1000	-	.	gene_id "CUFF.6960"; transcript_id "AT5G48810.1"; FPKM "75.6997077260"; frac "0.756776"; conf_lo "69.284958"; conf_hi "82.114458"; cov "441.844790"; full_read_support "yes";
Chr5	Cufflinks	exon	19789067	19789517	1000	-	.	gene_id "CUFF.6960"; transcript_id "AT5G48810.1"; exon_number "1"; FPKM "75.6997077260"; frac "0.756776"; conf_lo "69.284958"; conf_hi "82.114458"; cov "441.844790";
Chr5	Cufflinks	exon	19789592	19789658	1000	-	.	gene_id "CUFF.6960"; transcript_id "AT5G48810.1"; exon_number "2"; FPKM "75.6997077260"; frac "0.756776"; conf_lo "69.284958"; conf_hi "82.114458"; cov "441.844790";
Chr5	Cufflinks	exon	19790094	19790334	1000	-	.	gene_id "CUFF.6960"; transcript_id "AT5G48810.1"; exon_number "3"; FPKM "75.6997077260"; frac "0.756776"; conf_lo "69.284958"; conf_hi "82.114458"; cov "441.844790";
Chr5	Cufflinks	transcript	19789135	19798646	227	-	.	gene_id "CUFF.6960"; transcript_id "CUFF.6960.2"; FPKM "17.2023865387"; frac "0.116019"; conf_lo "12.993302"; conf_hi "21.411472"; cov "100.407057"; full_read_support "yes";
Chr5	Cufflinks	exon	19789135	19789517	227	-	.	gene_id "CUFF.6960"; transcript_id "CUFF.6960.2"; exon_number "1"; FPKM "17.2023865387"; frac "0.116019"; conf_lo "12.993302"; conf_hi "21.411472"; cov "100.407057";
Chr5	Cufflinks	exon	19789592	19789658	227	-	.	gene_id "CUFF.6960"; transcript_id "CUFF.6960.2"; exon_number "2"; FPKM "17.2023865387"; frac "0.116019"; conf_lo "12.993302"; conf_hi "21.411472"; cov "100.407057";
Chr5	Cufflinks	exon	19790094	19790208	227	-	.	gene_id "CUFF.6960"; transcript_id "CUFF.6960.2"; exon_number "3"; FPKM "17.2023865387"; frac "0.116019"; conf_lo "12.993302"; conf_hi "21.411472"; cov "100.407057";
Chr5	Cufflinks	exon	19798636	19798646	227	-	.	gene_id "CUFF.6960"; transcript_id "CUFF.6960.2"; exon_number "4"; FPKM "17.2023865387"; frac "0.116019"; conf_lo "12.993302"; conf_hi "21.411472"; cov "100.407057";
Chr5	Cufflinks	transcript	19792270	19794408	626	-	.	gene_id "CUFF.6961"; transcript_id "AT5G48820.2"; FPKM "1.1911434000"; frac "0.551240"; conf_lo "0.615345"; conf_hi "1.766941"; cov "6.962027"; full_read_support "no";
Chr5	Cufflinks	exon	19792270	19792677	626	-	.	gene_id "CUFF.6961"; transcript_id "AT5G48820.2"; exon_number "1"; FPKM "1.1911434000"; frac "0.551240"; conf_lo "0.615345"; conf_hi "1.766941"; cov "6.962027";
Chr5	Cufflinks	exon	19792756	19792950	626	-	.	gene_id "CUFF.6961"; transcript_id "AT5G48820.2"; exon_number "2"; FPKM "1.1911434000"; frac "0.551240"; conf_lo "0.615345"; conf_hi "1.766941"; cov "6.962027";
Chr5	Cufflinks	exon	19793707	19793733	626	-	.	gene_id "CUFF.6961"; transcript_id "AT5G48820.2"; exon_number "3"; FPKM "1.1911434000"; frac "0.551240"; conf_lo "0.615345"; conf_hi "1.766941"; cov "6.962027";
Chr5	Cufflinks	exon	19793916	19794408	626	-	.	gene_id "CUFF.6961"; transcript_id "AT5G48820.2"; exon_number "4"; FPKM "1.1911434000"; frac "0.551240"; conf_lo "0.615345"; conf_hi "1.766941"; cov "6.962027";
Chr5	Cufflinks	transcript	19792608	19794346	1000	-	.	gene_id "CUFF.6961"; transcript_id "AT5G48820.1"; FPKM "1.9016565534"; frac "0.448760"; conf_lo "0.859465"; conf_hi "2.943849"; cov "11.114853"; full_read_support "yes";
Chr5	Cufflinks	exon	19792608	19792677	1000	-	.	gene_id "CUFF.6961"; transcript_id "AT5G48820.1"; exon_number "1"; FPKM "1.9016565534"; frac "0.448760"; conf_lo "0.859465"; conf_hi "2.943849"; cov "11.114853";
Chr5	Cufflinks	exon	19792756	19792950	1000	-	.	gene_id "CUFF.6961"; transcript_id "AT5G48820.1"; exon_number "2"; FPKM "1.9016565534"; frac "0.448760"; conf_lo "0.859465"; conf_hi "2.943849"; cov "11.114853";
Chr5	Cufflinks	exon	19793943	19794346	1000	-	.	gene_id "CUFF.6961"; transcript_id "AT5G48820.1"; exon_number "3"; FPKM "1.9016565534"; frac "0.448760"; conf_lo "0.859465"; conf_hi "2.943849"; cov "11.114853";
Chr5	Cufflinks	transcript	17630450	17632312	1	+	.	gene_id "CUFF.6962"; transcript_id "AT5G43860.1"; FPKM "0.0000000000"; frac "0.000000"; conf_lo "0.000000"; conf_hi "0.110336"; cov "0.000000"; full_read_support "yes";
Chr5	Cufflinks	exon	17630450	17630761	1	+	.	gene_id "CUFF.6962"; transcript_id "AT5G43860.1"; exon_number "1"; FPKM "0.0000000000"; frac "0.000000"; conf_lo "0.000000"; conf_hi "0.110336"; cov "0.000000";
Chr5	Cufflinks	exon	17631498	17632312	1	+	.	gene_id "CUFF.6962"; transcript_id "AT5G43860.1"; exon_number "2"; FPKM "0.0000000000"; frac "0.000000"; conf_lo "0.000000"; conf_hi "0.110336"; cov "0.000000";
Chr5	Cufflinks	transcript	17684156	17686534	1	+	.	gene_id "CUFF.6962"; transcript_id "AT5G43940.2"; FPKM "0.0000000000"; frac "0.000000"; conf_lo "0.000000"; conf_hi "0.082561"; cov "0.000000"; full_read_support "no";
Chr5	Cufflinks	exon	17684156	17684334	1	+	.	gene_id "CUFF.6962"; transcript_id "AT5G43940.2"; exon_number "1"; FPKM "0.0000000000"; frac "0.000000"; conf_lo "0.000000"; conf_hi "0.082561"; cov "0.000000";
Chr5	Cufflinks	exon	17684414	17684550	1	+	.	gene_id "CUFF.6962"; transcript_id "AT5G43940.2"; exon_number "2"; FPKM "0.0000000000"; frac "0.000000"; conf_lo "0.000000"; conf_hi "0.082561"; cov "0.000000";
Chr5	Cufflinks	exon	17684677	17684723	1	+	.	gene_id "CUFF.6962"; transcript_id "AT5G43940.2"; exon_number "3"; FPKM "0.0000000000"; frac "0.000000"; conf_lo "0.000000"; conf_hi "0.082561"; cov "0.000000";
Chr5	Cufflinks	exon	17684812	17685137	1	+	.	gene_id "CUFF.6962"; transcript_id "AT5G43940.2"; exon_number "4"; FPKM "0.0000000000"; frac "0.000000"; conf_lo "0.000000"; conf_hi "0.082561"; cov "0.000000";
Chr5	Cufflinks	exon	17685417	17685499	1	+	.	gene_id "CUFF.6962"; transcript_id "AT5G43940.2"; exon_number "5"; FPKM "0.0000000000"; frac "0.000000"; conf_lo "0.000000"; conf_hi "0.082561"; cov "0.000000";
Chr5	Cufflinks	exon	17685599	17685674	1	+	.	gene_id "CUFF.6962"; transcript_id "AT5G43940.2"; exon_number "6"; FPKM "0.0000000000"; frac "0.000000"; conf_lo "0.000000"; conf_hi "0.082561"; cov "0.000000";
Chr5	Cufflinks	exon	17685761	17685918	1	+	.	gene_id "CUFF.6962"; transcript_id "AT5G43940.2"; exon_number "7"; FPKM "0.0000000000"; frac "0.000000"; conf_lo "0.000000"; conf_hi "0.082561"; cov "0.000000";
Chr5	Cufflinks	exon	17686008	17686169	1	+	.	gene_id "CUFF.6962"; transcript_id "AT5G43940.2"; exon_number "8"; FPKM "0.0000000000"; frac "0.000000"; conf_lo "0.000000"; conf_hi "0.082561"; cov "0.000000";
Chr5	Cufflinks	exon	17686263	17686534	1	+	.	gene_id "CUFF.6962"; transcript_id "AT5G43940.2"; exon_number "9"; FPKM "0.0000000000"; frac "0.000000"; conf_lo "0.000000"; conf_hi "0.082561"; cov "0.000000";
Chr5	Cufflinks	transcript	17684191	17686528	1000	+	.	gene_id "CUFF.6962"; transcript_id "AT5G43940.1"; FPKM "163.3487569334"; frac "1.000000"; conf_lo "154.705718"; conf_hi "171.991796"; cov "953.648641"; full_read_support "yes";
Chr5	Cufflinks	exon	17684191	17684298	1000	+	.	gene_id "CUFF.6962"; transcript_id "AT5G43940.1"; exon_number "1"; FPKM "163.3487569334"; frac "1.000000"; conf_lo "154.705718"; conf_hi "171.991796"; cov "953.648641";
Chr5	Cufflinks	exon	17684414	17684550	1000	+	.	gene_id "CUFF.6962"; transcript_id "AT5G43940.1"; exon_number "2"; FPKM "163.3487569334"; frac "1.000000"; conf_lo "154.705718"; conf_hi "171.991796"; cov "953.648641";
Chr5	Cufflinks	exon	17684677	17684723	1000	+	.	gene_id "CUFF.6962"; transcript_id "AT5G43940.1"; exon_number "3"; FPKM "163.3487569334"; frac "1.000000"; conf_lo "154.705718"; conf_hi "171.991796"; cov "953.648641";
Chr5	Cufflinks	exon	17684812	17685137	1000	+	.	gene_id "CUFF.6962"; transcript_id "AT5G43940.1"; exon_number "4"; FPKM "163.3487569334"; frac "1.000000"; conf_lo "154.705718"; conf_hi "171.991796"; cov "953.648641";
Chr5	Cufflinks	exon	17685417	17685499	1000	+	.	gene_id "CUFF.6962"; transcript_id "AT5G43940.1"; exon_number "5"; FPKM "163.3487569334"; frac "1.000000"; conf_lo "154.705718"; conf_hi "171.991796"; cov "953.648641";
Chr5	Cufflinks	exon	17685599	17685674	1000	+	.	gene_id "CUFF.6962"; transcript_id "AT5G43940.1"; exon_number "6"; FPKM "163.3487569334"; frac "1.000000"; conf_lo "154.705718"; conf_hi "171.991796"; cov "953.648641";
Chr5	Cufflinks	exon	17685761	17685918	1000	+	.	gene_id "CUFF.6962"; transcript_id "AT5G43940.1"; exon_number "7"; FPKM "163.3487569334"; frac "1.000000"; conf_lo "154.705718"; conf_hi "171.991796"; cov "953.648641";
Chr5	Cufflinks	exon	17686008	17686169	1000	+	.	gene_id "CUFF.6962"; transcript_id "AT5G43940.1"; exon_number "8"; FPKM "163.3487569334"; frac "1.000000"; conf_lo "154.705718"; conf_hi "171.991796"; cov "953.648641";
Chr5	Cufflinks	exon	17686263	17686528	1000	+	.	gene_id "CUFF.6962"; transcript_id "AT5G43940.1"; exon_number "9"; FPKM "163.3487569334"; frac "1.000000"; conf_lo "154.705718"; conf_hi "171.991796"; cov "953.648641";
Chr5	Cufflinks	transcript	17632346	17635912	1	-	.	gene_id "CUFF.6963"; transcript_id "AT5G43870.1"; FPKM "0.0000000000"; frac "0.000000"; conf_lo "0.000000"; conf_hi "0.072992"; cov "0.000000"; full_read_support "yes";
Chr5	Cufflinks	exon	17632346	17632746	1	-	.	gene_id "CUFF.6963"; transcript_id "AT5G43870.1"; exon_number "1"; FPKM "0.0000000000"; frac "0.000000"; conf_lo "0.000000"; conf_hi "0.072992"; cov "0.000000";
Chr5	Cufflinks	exon	17633133	17633190	1	-	.	gene_id "CUFF.6963"; transcript_id "AT5G43870.1"; exon_number "2"; FPKM "0.0000000000"; frac "0.000000"; conf_lo "0.000000"; conf_hi "0.072992"; cov "0.000000";
Chr5	Cufflinks	exon	17633317	17633366	1	-	.	gene_id "CUFF.6963"; transcript_id "AT5G43870.1"; exon_number "3"; FPKM "0.0000000000"; frac "0.000000"; conf_lo "0.000000"; conf_hi "0.072992"; cov "0.000000";
Chr5	Cufflinks	exon	17633481	17633687	1	-	.	gene_id "CUFF.6963"; transcript_id "AT5G43870.1"; exon_number "4"; FPKM "0.0000000000"; frac "0.000000"; conf_lo "0.000000"; conf_hi "0.072992"; cov "0.000000";
Chr5	Cufflinks	exon	17634050	17634470	1	-	.	gene_id "CUFF.6963"; transcript_id "AT5G43870.1"; exon_number "5"; FPKM "0.0000000000"; frac "0.000000"; conf_lo "0.000000"; conf_hi "0.072992"; cov "0.000000";
Chr5	Cufflinks	exon	17635236	17635331	1	-	.	gene_id "CUFF.6963"; transcript_id "AT5G43870.1"; exon_number "6"; FPKM "0.0000000000"; frac "0.000000"; conf_lo "0.000000"; conf_hi "0.072992"; cov "0.000000";
Chr5	Cufflinks	exon	17635543	17635912	1	-	.	gene_id "CUFF.6963"; transcript_id "AT5G43870.1"; exon_number "7"; FPKM "0.0000000000"; frac "0.000000"; conf_lo "0.000000"; conf_hi "0.072992"; cov "0.000000";
Chr5	Cufflinks	transcript	17686500	17688668	1	-	.	gene_id "CUFF.6964"; transcript_id "AT5G43950.1"; FPKM "0.0000000000"; frac "0.000000"; conf_lo "0.000000"; conf_hi "0.058447"; cov "0.000000"; full_read_support "yes";
Chr5	Cufflinks	exon	17686500	17688301	1	-	.	gene_id "CUFF.6964"; transcript_id "AT5G43950.1"; exon_number "1"; FPKM "0.0000000000"; frac "0.000000"; conf_lo "0.000000"; conf_hi "0.058447"; cov "0.000000";
Chr5	Cufflinks	exon	17688518	17688668	1	-	.	gene_id "CUFF.6964"; transcript_id "AT5G43950.1"; exon_number "2"; FPKM "0.0000000000"; frac "0.000000"; conf_lo "0.000000"; conf_hi "0.058447"; cov "0.000000";
Chr5	Cufflinks	transcript	17639815	17643004	1000	-	.	gene_id "CUFF.6965"; transcript_id "CUFF.6965.1"; FPKM "2.8112109701"; frac "0.515762"; conf_lo "2.218112"; conf_hi "3.404310"; cov "16.411711"; full_read_support "yes";
Chr5	Cufflinks	exon	17639815	17640651	1000	-	.	gene_id "CUFF.6965"; transcript_id "CUFF.6965.1"; exon_number "1"; FPKM "2.8112109701"; frac "0.515762"; conf_lo "2.218112"; conf_hi "3.404310"; cov "16.411711";
Chr5	Cufflinks	exon	17640737	17640890	1000	-	.	gene_id "CUFF.6965"; transcript_id "CUFF.6965.1"; exon_number "2"; FPKM "2.8112109701"; frac "0.515762"; conf_lo "2.218112"; conf_hi "3.404310"; cov "16.411711";
Chr5	Cufflinks	exon	17640991	17642499	1000	-	.	gene_id "CUFF.6965"; transcript_id "CUFF.6965.1"; exon_number "3"; FPKM "2.8112109701"; frac "0.515762"; conf_lo "2.218112"; conf_hi "3.404310"; cov "16.411711";
Chr5	Cufflinks	exon	17642595	17642638	1000	-	.	gene_id "CUFF.6965"; transcript_id "CUFF.6965.1"; exon_number "4"; FPKM "2.8112109701"; frac "0.515762"; conf_lo "2.218112"; conf_hi "3.404310"; cov "16.411711";
Chr5	Cufflinks	exon	17642722	17642859	1000	-	.	gene_id "CUFF.6965"; transcript_id "CUFF.6965.1"; exon_number "5"; FPKM "2.8112109701"; frac "0.515762"; conf_lo "2.218112"; conf_hi "3.404310"; cov "16.411711";
Chr5	Cufflinks	exon	17642929	17643004	1000	-	.	gene_id "CUFF.6965"; transcript_id "CUFF.6965.1"; exon_number "6"; FPKM "2.8112109701"; frac "0.515762"; conf_lo "2.218112"; conf_hi "3.404310"; cov "16.411711";
Chr5	Cufflinks	transcript	17639818	17643648	896	-	.	gene_id "CUFF.6965"; transcript_id "AT5G43880.1"; FPKM "2.5203215963"; frac "0.484238"; conf_lo "1.959173"; conf_hi "3.081470"; cov "14.713513"; full_read_support "yes";
Chr5	Cufflinks	exon	17639818	17640651	896	-	.	gene_id "CUFF.6965"; transcript_id "AT5G43880.1"; exon_number "1"; FPKM "2.5203215963"; frac "0.484238"; conf_lo "1.959173"; conf_hi "3.081470"; cov "14.713513";
Chr5	Cufflinks	exon	17640737	17640890	896	-	.	gene_id "CUFF.6965"; transcript_id "AT5G43880.1"; exon_number "2"; FPKM "2.5203215963"; frac "0.484238"; conf_lo "1.959173"; conf_hi "3.081470"; cov "14.713513";
Chr5	Cufflinks	exon	17640991	17642499	896	-	.	gene_id "CUFF.6965"; transcript_id "AT5G43880.1"; exon_number "3"; FPKM "2.5203215963"; frac "0.484238"; conf_lo "1.959173"; conf_hi "3.081470"; cov "14.713513";
Chr5	Cufflinks	exon	17642595	17642638	896	-	.	gene_id "CUFF.6965"; transcript_id "AT5G43880.1"; exon_number "4"; FPKM "2.5203215963"; frac "0.484238"; conf_lo "1.959173"; conf_hi "3.081470"; cov "14.713513";
Chr5	Cufflinks	exon	17642722	17642859	896	-	.	gene_id "CUFF.6965"; transcript_id "AT5G43880.1"; exon_number "5"; FPKM "2.5203215963"; frac "0.484238"; conf_lo "1.959173"; conf_hi "3.081470"; cov "14.713513";
Chr5	Cufflinks	exon	17643449	17643648	896	-	.	gene_id "CUFF.6965"; transcript_id "AT5G43880.1"; exon_number "6"; FPKM "2.5203215963"; frac "0.484238"; conf_lo "1.959173"; conf_hi "3.081470"; cov "14.713513";
Chr5	Cufflinks	transcript	17648857	17650131	1000	-	.	gene_id "AT5G43890"; transcript_id "AT5G43890.1"; FPKM "0.4759660420"; frac "1.000000"; conf_lo "0.160246"; conf_hi "0.791686"; cov "2.777303"; full_read_support "yes";
Chr5	Cufflinks	exon	17648857	17650131	1000	-	.	gene_id "AT5G43890"; transcript_id "AT5G43890.1"; exon_number "1"; FPKM "0.4759660420"; frac "1.000000"; conf_lo "0.160246"; conf_hi "0.791686"; cov "2.777303";
Chr5	Cufflinks	transcript	17656894	17667451	1	-	.	gene_id "CUFF.6966"; transcript_id "AT5G43900.3"; FPKM "0.0000000000"; frac "0.000000"; conf_lo "0.000000"; conf_hi "0.021008"; cov "0.000000"; full_read_support "no";
Chr5	Cufflinks	exon	17656894	17657352	1	-	.	gene_id "CUFF.6966"; transcript_id "AT5G43900.3"; exon_number "1"; FPKM "0.0000000000"; frac "0.000000"; conf_lo "0.000000"; conf_hi "0.021008"; cov "0.000000";
Chr5	Cufflinks	exon	17657509	17657591	1	-	.	gene_id "CUFF.6966"; transcript_id "AT5G43900.3"; exon_number "2"; FPKM "0.0000000000"; frac "0.000000"; conf_lo "0.000000"; conf_hi "0.021008"; cov "0.000000";
Chr5	Cufflinks	exon	17657695	17657775	1	-	.	gene_id "CUFF.6966"; transcript_id "AT5G43900.3"; exon_number "3"; FPKM "0.0000000000"; frac "0.000000"; conf_lo "0.000000"; conf_hi "0.021008"; cov "0.000000";
Chr5	Cufflinks	exon	17657864	17657920	1	-	.	gene_id "CUFF.6966"; transcript_id "AT5G43900.3"; exon_number "4"; FPKM "0.0000000000"; frac "0.000000"; conf_lo "0.000000"; conf_hi "0.021008"; cov "0.000000";
Chr5	Cufflinks	exon	17658086	17658142	1	-	.	gene_id "CUFF.6966"; transcript_id "AT5G43900.3"; exon_number "5"; FPKM "0.0000000000"; frac "0.000000"; conf_lo "0.000000"; conf_hi "0.021008"; cov "0.000000";
Chr5	Cufflinks	exon	17658238	17658334	1	-	.	gene_id "CUFF.6966"; transcript_id "AT5G43900.3"; exon_number "6"; FPKM "0.0000000000"; frac "0.000000"; conf_lo "0.000000"; conf_hi "0.021008"; cov "0.000000";
Chr5	Cufflinks	exon	17658413	17658483	1	-	.	gene_id "CUFF.6966"; transcript_id "AT5G43900.3"; exon_number "7"; FPKM "0.0000000000"; frac "0.000000"; conf_lo "0.000000"; conf_hi "0.021008"; cov "0.000000";
Chr5	Cufflinks	exon	17658569	17658697	1	-	.	gene_id "CUFF.6966"; transcript_id "AT5G43900.3"; exon_number "8"; FPKM "0.0000000000"; frac "0.000000"; conf_lo "0.000000"; conf_hi "0.021008"; cov "0.000000";
Chr5	Cufflinks	exon	17658793	17658993	1	-	.	gene_id "CUFF.6966"; transcript_id "AT5G43900.3"; exon_number "9"; FPKM "0.0000000000"; frac "0.000000"; conf_lo "0.000000"; conf_hi "0.021008"; cov "0.000000";
Chr5	Cufflinks	exon	17659097	17659249	1	-	.	gene_id "CUFF.6966"; transcript_id "AT5G43900.3"; exon_number "10"; FPKM "0.0000000000"; frac "0.000000"; conf_lo "0.000000"; conf_hi "0.021008"; cov "0.000000";
Chr5	Cufflinks	exon	17659431	17659601	1	-	.	gene_id "CUFF.6966"; transcript_id "AT5G43900.3"; exon_number "11"; FPKM "0.0000000000"; frac "0.000000"; conf_lo "0.000000"; conf_hi "0.021008"; cov "0.000000";
Chr5	Cufflinks	exon	17659684	17659746	1	-	.	gene_id "CUFF.6966"; transcript_id "AT5G43900.3"; exon_number "12"; FPKM "0.0000000000"; frac "0.000000"; conf_lo "0.000000"; conf_hi "0.021008"; cov "0.000000";
Chr5	Cufflinks	exon	17659851	17659895	1	-	.	gene_id "CUFF.6966"; transcript_id "AT5G43900.3"; exon_number "13"; FPKM "0.0000000000"; frac "0.000000"; conf_lo "0.000000"; conf_hi "0.021008"; cov "0.000000";
Chr5	Cufflinks	exon	17659985	17660096	1	-	.	gene_id "CUFF.6966"; transcript_id "AT5G43900.3"; exon_number "14"; FPKM "0.0000000000"; frac "0.000000"; conf_lo "0.000000"; conf_hi "0.021008"; cov "0.000000";
Chr5	Cufflinks	exon	17660186	17660325	1	-	.	gene_id "CUFF.6966"; transcript_id "AT5G43900.3"; exon_number "15"; FPKM "0.0000000000"; frac "0.000000"; conf_lo "0.000000"; conf_hi "0.021008"; cov "0.000000";
Chr5	Cufflinks	exon	17660476	17660688	1	-	.	gene_id "CUFF.6966"; transcript_id "AT5G43900.3"; exon_number "16"; FPKM "0.0000000000"; frac "0.000000"; conf_lo "0.000000"; conf_hi "0.021008"; cov "0.000000";
Chr5	Cufflinks	exon	17660814	17660912	1	-	.	gene_id "CUFF.6966"; transcript_id "AT5G43900.3"; exon_number "17"; FPKM "0.0000000000"; frac "0.000000"; conf_lo "0.000000"; conf_hi "0.021008"; cov "0.000000";
Chr5	Cufflinks	exon	17661035	17661154	1	-	.	gene_id "CUFF.6966"; transcript_id "AT5G43900.3"; exon_number "18"; FPKM "0.0000000000"; frac "0.000000"; conf_lo "0.000000"; conf_hi "0.021008"; cov "0.000000";
Chr5	Cufflinks	exon	17661314	17661519	1	-	.	gene_id "CUFF.6966"; transcript_id "AT5G43900.3"; exon_number "19"; FPKM "0.0000000000"; frac "0.000000"; conf_lo "0.000000"; conf_hi "0.021008"; cov "0.000000";
Chr5	Cufflinks	exon	17661637	17661814	1	-	.	gene_id "CUFF.6966"; transcript_id "AT5G43900.3"; exon_number "20"; FPKM "0.0000000000"; frac "0.000000"; conf_lo "0.000000"; conf_hi "0.021008"; cov "0.000000";
Chr5	Cufflinks	exon	17661902	17661962	1	-	.	gene_id "CUFF.6966"; transcript_id "AT5G43900.3"; exon_number "21"; FPKM "0.0000000000"; frac "0.000000"; conf_lo "0.000000"; conf_hi "0.021008"; cov "0.000000";
Chr5	Cufflinks	exon	17662040	17662149	1	-	.	gene_id "CUFF.6966"; transcript_id "AT5G43900.3"; exon_number "22"; FPKM "0.0000000000"; frac "0.000000"; conf_lo "0.000000"; conf_hi "0.021008"; cov "0.000000";
Chr5	Cufflinks	exon	17662244	17662375	1	-	.	gene_id "CUFF.6966"; transcript_id "AT5G43900.3"; exon_number "23"; FPKM "0.0000000000"; frac "0.000000"; conf_lo "0.000000"; conf_hi "0.021008"; cov "0.000000";
Chr5	Cufflinks	exon	17662463	17662630	1	-	.	gene_id "CUFF.6966"; transcript_id "AT5G43900.3"; exon_number "24"; FPKM "0.0000000000"; frac "0.000000"; conf_lo "0.000000"; conf_hi "0.021008"; cov "0.000000";
Chr5	Cufflinks	exon	17662748	17662874	1	-	.	gene_id "CUFF.6966"; transcript_id "AT5G43900.3"; exon_number "25"; FPKM "0.0000000000"; frac "0.000000"; conf_lo "0.000000"; conf_hi "0.021008"; cov "0.000000";
Chr5	Cufflinks	exon	17663028	17663065	1	-	.	gene_id "CUFF.6966"; transcript_id "AT5G43900.3"; exon_number "26"; FPKM "0.0000000000"; frac "0.000000"; conf_lo "0.000000"; conf_hi "0.021008"; cov "0.000000";
Chr5	Cufflinks	exon	17663300	17663401	1	-	.	gene_id "CUFF.6966"; transcript_id "AT5G43900.3"; exon_number "27"; FPKM "0.0000000000"; frac "0.000000"; conf_lo "0.000000"; conf_hi "0.021008"; cov "0.000000";
Chr5	Cufflinks	exon	17663493	17663550	1	-	.	gene_id "CUFF.6966"; transcript_id "AT5G43900.3"; exon_number "28"; FPKM "0.0000000000"; frac "0.000000"; conf_lo "0.000000"; conf_hi "0.021008"; cov "0.000000";
Chr5	Cufflinks	exon	17663906	17664007	1	-	.	gene_id "CUFF.6966"; transcript_id "AT5G43900.3"; exon_number "29"; FPKM "0.0000000000"; frac "0.000000"; conf_lo "0.000000"; conf_hi "0.021008"; cov "0.000000";
Chr5	Cufflinks	exon	17664119	17664265	1	-	.	gene_id "CUFF.6966"; transcript_id "AT5G43900.3"; exon_number "30"; FPKM "0.0000000000"; frac "0.000000"; conf_lo "0.000000"; conf_hi "0.021008"; cov "0.000000";
Chr5	Cufflinks	exon	17664369	17664505	1	-	.	gene_id "CUFF.6966"; transcript_id "AT5G43900.3"; exon_number "31"; FPKM "0.0000000000"; frac "0.000000"; conf_lo "0.000000"; conf_hi "0.021008"; cov "0.000000";
Chr5	Cufflinks	exon	17664601	17664750	1	-	.	gene_id "CUFF.6966"; transcript_id "AT5G43900.3"; exon_number "32"; FPKM "0.0000000000"; frac "0.000000"; conf_lo "0.000000"; conf_hi "0.021008"; cov "0.000000";
Chr5	Cufflinks	exon	17664876	17665035	1	-	.	gene_id "CUFF.6966"; transcript_id "AT5G43900.3"; exon_number "33"; FPKM "0.0000000000"; frac "0.000000"; conf_lo "0.000000"; conf_hi "0.021008"; cov "0.000000";
Chr5	Cufflinks	exon	17665112	17665170	1	-	.	gene_id "CUFF.6966"; transcript_id "AT5G43900.3"; exon_number "34"; FPKM "0.0000000000"; frac "0.000000"; conf_lo "0.000000"; conf_hi "0.021008"; cov "0.000000";
Chr5	Cufflinks	exon	17665471	17665627	1	-	.	gene_id "CUFF.6966"; transcript_id "AT5G43900.3"; exon_number "35"; FPKM "0.0000000000"; frac "0.000000"; conf_lo "0.000000"; conf_hi "0.021008"; cov "0.000000";
Chr5	Cufflinks	exon	17665730	17665875	1	-	.	gene_id "CUFF.6966"; transcript_id "AT5G43900.3"; exon_number "36"; FPKM "0.0000000000"; frac "0.000000"; conf_lo "0.000000"; conf_hi "0.021008"; cov "0.000000";
Chr5	Cufflinks	exon	17665950	17666093	1	-	.	gene_id "CUFF.6966"; transcript_id "AT5G43900.3"; exon_number "37"; FPKM "0.0000000000"; frac "0.000000"; conf_lo "0.000000"; conf_hi "0.021008"; cov "0.000000";
Chr5	Cufflinks	exon	17666194	17666322	1	-	.	gene_id "CUFF.6966"; transcript_id "AT5G43900.3"; exon_number "38"; FPKM "0.0000000000"; frac "0.000000"; conf_lo "0.000000"; conf_hi "0.021008"; cov "0.000000";
Chr5	Cufflinks	exon	17666651	17666689	1	-	.	gene_id "CUFF.6966"; transcript_id "AT5G43900.3"; exon_number "39"; FPKM "0.0000000000"; frac "0.000000"; conf_lo "0.000000"; conf_hi "0.021008"; cov "0.000000";
Chr5	Cufflinks	exon	17666896	17666952	1	-	.	gene_id "CUFF.6966"; transcript_id "AT5G43900.3"; exon_number "40"; FPKM "0.0000000000"; frac "0.000000"; conf_lo "0.000000"; conf_hi "0.021008"; cov "0.000000";
Chr5	Cufflinks	exon	17667327	17667451	1	-	.	gene_id "CUFF.6966"; transcript_id "AT5G43900.3"; exon_number "41"; FPKM "0.0000000000"; frac "0.000000"; conf_lo "0.000000"; conf_hi "0.021008"; cov "0.000000";
Chr5	Cufflinks	transcript	17656894	17667451	1	-	.	gene_id "CUFF.6966"; transcript_id "AT5G43900.2"; FPKM "0.0000000000"; frac "0.000000"; conf_lo "0.000000"; conf_hi "0.021047"; cov "0.000000"; full_read_support "no";
Chr5	Cufflinks	exon	17656894	17657352	1	-	.	gene_id "CUFF.6966"; transcript_id "AT5G43900.2"; exon_number "1"; FPKM "0.0000000000"; frac "0.000000"; conf_lo "0.000000"; conf_hi "0.021047"; cov "0.000000";
Chr5	Cufflinks	exon	17657509	17657591	1	-	.	gene_id "CUFF.6966"; transcript_id "AT5G43900.2"; exon_number "2"; FPKM "0.0000000000"; frac "0.000000"; conf_lo "0.000000"; conf_hi "0.021047"; cov "0.000000";
Chr5	Cufflinks	exon	17657695	17657775	1	-	.	gene_id "CUFF.6966"; transcript_id "AT5G43900.2"; exon_number "3"; FPKM "0.0000000000"; frac "0.000000"; conf_lo "0.000000"; conf_hi "0.021047"; cov "0.000000";
Chr5	Cufflinks	exon	17657864	17657920	1	-	.	gene_id "CUFF.6966"; transcript_id "AT5G43900.2"; exon_number "4"; FPKM "0.0000000000"; frac "0.000000"; conf_lo "0.000000"; conf_hi "0.021047"; cov "0.000000";
Chr5	Cufflinks	exon	17658086	17658142	1	-	.	gene_id "CUFF.6966"; transcript_id "AT5G43900.2"; exon_number "5"; FPKM "0.0000000000"; frac "0.000000"; conf_lo "0.000000"; conf_hi "0.021047"; cov "0.000000";
Chr5	Cufflinks	exon	17658238	17658334	1	-	.	gene_id "CUFF.6966"; transcript_id "AT5G43900.2"; exon_number "6"; FPKM "0.0000000000"; frac "0.000000"; conf_lo "0.000000"; conf_hi "0.021047"; cov "0.000000";
Chr5	Cufflinks	exon	17658413	17658483	1	-	.	gene_id "CUFF.6966"; transcript_id "AT5G43900.2"; exon_number "7"; FPKM "0.0000000000"; frac "0.000000"; conf_lo "0.000000"; conf_hi "0.021047"; cov "0.000000";
Chr5	Cufflinks	exon	17658569	17658697	1	-	.	gene_id "CUFF.6966"; transcript_id "AT5G43900.2"; exon_number "8"; FPKM "0.0000000000"; frac "0.000000"; conf_lo "0.000000"; conf_hi "0.021047"; cov "0.000000";
Chr5	Cufflinks	exon	17658793	17658993	1	-	.	gene_id "CUFF.6966"; transcript_id "AT5G43900.2"; exon_number "9"; FPKM "0.0000000000"; frac "0.000000"; conf_lo "0.000000"; conf_hi "0.021047"; cov "0.000000";
Chr5	Cufflinks	exon	17659097	17659249	1	-	.	gene_id "CUFF.6966"; transcript_id "AT5G43900.2"; exon_number "10"; FPKM "0.0000000000"; frac "0.000000"; conf_lo "0.000000"; conf_hi "0.021047"; cov "0.000000";
Chr5	Cufflinks	exon	17659431	17659601	1	-	.	gene_id "CUFF.6966"; transcript_id "AT5G43900.2"; exon_number "11"; FPKM "0.0000000000"; frac "0.000000"; conf_lo "0.000000"; conf_hi "0.021047"; cov "0.000000";
Chr5	Cufflinks	exon	17659684	17659746	1	-	.	gene_id "CUFF.6966"; transcript_id "AT5G43900.2"; exon_number "12"; FPKM "0.0000000000"; frac "0.000000"; conf_lo "0.000000"; conf_hi "0.021047"; cov "0.000000";
Chr5	Cufflinks	exon	17659851	17659895	1	-	.	gene_id "CUFF.6966"; transcript_id "AT5G43900.2"; exon_number "13"; FPKM "0.0000000000"; frac "0.000000"; conf_lo "0.000000"; conf_hi "0.021047"; cov "0.000000";
Chr5	Cufflinks	exon	17659985	17660096	1	-	.	gene_id "CUFF.6966"; transcript_id "AT5G43900.2"; exon_number "14"; FPKM "0.0000000000"; frac "0.000000"; conf_lo "0.000000"; conf_hi "0.021047"; cov "0.000000";
Chr5	Cufflinks	exon	17660186	17660325	1	-	.	gene_id "CUFF.6966"; transcript_id "AT5G43900.2"; exon_number "15"; FPKM "0.0000000000"; frac "0.000000"; conf_lo "0.000000"; conf_hi "0.021047"; cov "0.000000";
Chr5	Cufflinks	exon	17660476	17660688	1	-	.	gene_id "CUFF.6966"; transcript_id "AT5G43900.2"; exon_number "16"; FPKM "0.0000000000"; frac "0.000000"; conf_lo "0.000000"; conf_hi "0.021047"; cov "0.000000";
Chr5	Cufflinks	exon	17660814	17660912	1	-	.	gene_id "CUFF.6966"; transcript_id "AT5G43900.2"; exon_number "17"; FPKM "0.0000000000"; frac "0.000000"; conf_lo "0.000000"; conf_hi "0.021047"; cov "0.000000";
Chr5	Cufflinks	exon	17661035	17661154	1	-	.	gene_id "CUFF.6966"; transcript_id "AT5G43900.2"; exon_number "18"; FPKM "0.0000000000"; frac "0.000000"; conf_lo "0.000000"; conf_hi "0.021047"; cov "0.000000";
Chr5	Cufflinks	exon	17661314	17661519	1	-	.	gene_id "CUFF.6966"; transcript_id "AT5G43900.2"; exon_number "19"; FPKM "0.0000000000"; frac "0.000000"; conf_lo "0.000000"; conf_hi "0.021047"; cov "0.000000";
Chr5	Cufflinks	exon	17661637	17661814	1	-	.	gene_id "CUFF.6966"; transcript_id "AT5G43900.2"; exon_number "20"; FPKM "0.0000000000"; frac "0.000000"; conf_lo "0.000000"; conf_hi "0.021047"; cov "0.000000";
Chr5	Cufflinks	exon	17661902	17661962	1	-	.	gene_id "CUFF.6966"; transcript_id "AT5G43900.2"; exon_number "21"; FPKM "0.0000000000"; frac "0.000000"; conf_lo "0.000000"; conf_hi "0.021047"; cov "0.000000";
Chr5	Cufflinks	exon	17662040	17662149	1	-	.	gene_id "CUFF.6966"; transcript_id "AT5G43900.2"; exon_number "22"; FPKM "0.0000000000"; frac "0.000000"; conf_lo "0.000000"; conf_hi "0.021047"; cov "0.000000";
Chr5	Cufflinks	exon	17662244	17662375	1	-	.	gene_id "CUFF.6966"; transcript_id "AT5G43900.2"; exon_number "23"; FPKM "0.0000000000"; frac "0.000000"; conf_lo "0.000000"; conf_hi "0.021047"; cov "0.000000";
Chr5	Cufflinks	exon	17662463	17662630	1	-	.	gene_id "CUFF.6966"; transcript_id "AT5G43900.2"; exon_number "24"; FPKM "0.0000000000"; frac "0.000000"; conf_lo "0.000000"; conf_hi "0.021047"; cov "0.000000";
Chr5	Cufflinks	exon	17662748	17662874	1	-	.	gene_id "CUFF.6966"; transcript_id "AT5G43900.2"; exon_number "25"; FPKM "0.0000000000"; frac "0.000000"; conf_lo "0.000000"; conf_hi "0.021047"; cov "0.000000";
Chr5	Cufflinks	exon	17663028	17663065	1	-	.	gene_id "CUFF.6966"; transcript_id "AT5G43900.2"; exon_number "26"; FPKM "0.0000000000"; frac "0.000000"; conf_lo "0.000000"; conf_hi "0.021047"; cov "0.000000";
Chr5	Cufflinks	exon	17663300	17663401	1	-	.	gene_id "CUFF.6966"; transcript_id "AT5G43900.2"; exon_number "27"; FPKM "0.0000000000"; frac "0.000000"; conf_lo "0.000000"; conf_hi "0.021047"; cov "0.000000";
Chr5	Cufflinks	exon	17663493	17663550	1	-	.	gene_id "CUFF.6966"; transcript_id "AT5G43900.2"; exon_number "28"; FPKM "0.0000000000"; frac "0.000000"; conf_lo "0.000000"; conf_hi "0.021047"; cov "0.000000";
Chr5	Cufflinks	exon	17663906	17664007	1	-	.	gene_id "CUFF.6966"; transcript_id "AT5G43900.2"; exon_number "29"; FPKM "0.0000000000"; frac "0.000000"; conf_lo "0.000000"; conf_hi "0.021047"; cov "0.000000";
Chr5	Cufflinks	exon	17664119	17664265	1	-	.	gene_id "CUFF.6966"; transcript_id "AT5G43900.2"; exon_number "30"; FPKM "0.0000000000"; frac "0.000000"; conf_lo "0.000000"; conf_hi "0.021047"; cov "0.000000";
Chr5	Cufflinks	exon	17664369	17664505	1	-	.	gene_id "CUFF.6966"; transcript_id "AT5G43900.2"; exon_number "31"; FPKM "0.0000000000"; frac "0.000000"; conf_lo "0.000000"; conf_hi "0.021047"; cov "0.000000";
Chr5	Cufflinks	exon	17664601	17664750	1	-	.	gene_id "CUFF.6966"; transcript_id "AT5G43900.2"; exon_number "32"; FPKM "0.0000000000"; frac "0.000000"; conf_lo "0.000000"; conf_hi "0.021047"; cov "0.000000";
Chr5	Cufflinks	exon	17664876	17665035	1	-	.	gene_id "CUFF.6966"; transcript_id "AT5G43900.2"; exon_number "33"; FPKM "0.0000000000"; frac "0.000000"; conf_lo "0.000000"; conf_hi "0.021047"; cov "0.000000";
Chr5	Cufflinks	exon	17665112	17665170	1	-	.	gene_id "CUFF.6966"; transcript_id "AT5G43900.2"; exon_number "34"; FPKM "0.0000000000"; frac "0.000000"; conf_lo "0.000000"; conf_hi "0.021047"; cov "0.000000";
Chr5	Cufflinks	exon	17665480	17665627	1	-	.	gene_id "CUFF.6966"; transcript_id "AT5G43900.2"; exon_number "35"; FPKM "0.0000000000"; frac "0.000000"; conf_lo "0.000000"; conf_hi "0.021047"; cov "0.000000";
Chr5	Cufflinks	exon	17665730	17665875	1	-	.	gene_id "CUFF.6966"; transcript_id "AT5G43900.2"; exon_number "36"; FPKM "0.0000000000"; frac "0.000000"; conf_lo "0.000000"; conf_hi "0.021047"; cov "0.000000";
Chr5	Cufflinks	exon	17665950	17666093	1	-	.	gene_id "CUFF.6966"; transcript_id "AT5G43900.2"; exon_number "37"; FPKM "0.0000000000"; frac "0.000000"; conf_lo "0.000000"; conf_hi "0.021047"; cov "0.000000";
Chr5	Cufflinks	exon	17666194	17666322	1	-	.	gene_id "CUFF.6966"; transcript_id "AT5G43900.2"; exon_number "38"; FPKM "0.0000000000"; frac "0.000000"; conf_lo "0.000000"; conf_hi "0.021047"; cov "0.000000";
Chr5	Cufflinks	exon	17666651	17666689	1	-	.	gene_id "CUFF.6966"; transcript_id "AT5G43900.2"; exon_number "39"; FPKM "0.0000000000"; frac "0.000000"; conf_lo "0.000000"; conf_hi "0.021047"; cov "0.000000";
Chr5	Cufflinks	exon	17666896	17666952	1	-	.	gene_id "CUFF.6966"; transcript_id "AT5G43900.2"; exon_number "40"; FPKM "0.0000000000"; frac "0.000000"; conf_lo "0.000000"; conf_hi "0.021047"; cov "0.000000";
Chr5	Cufflinks	exon	17667327	17667451	1	-	.	gene_id "CUFF.6966"; transcript_id "AT5G43900.2"; exon_number "41"; FPKM "0.0000000000"; frac "0.000000"; conf_lo "0.000000"; conf_hi "0.021047"; cov "0.000000";
Chr5	Cufflinks	transcript	17656911	17666826	1000	-	.	gene_id "CUFF.6966"; transcript_id "AT5G43900.1"; FPKM "5.0200354344"; frac "0.675995"; conf_lo "4.469259"; conf_hi "5.570812"; cov "29.316332"; full_read_support "yes";
Chr5	Cufflinks	exon	17656911	17657352	1000	-	.	gene_id "CUFF.6966"; transcript_id "AT5G43900.1"; exon_number "1"; FPKM "5.0200354344"; frac "0.675995"; conf_lo "4.469259"; conf_hi "5.570812"; cov "29.316332";
Chr5	Cufflinks	exon	17657509	17657591	1000	-	.	gene_id "CUFF.6966"; transcript_id "AT5G43900.1"; exon_number "2"; FPKM "5.0200354344"; frac "0.675995"; conf_lo "4.469259"; conf_hi "5.570812"; cov "29.316332";
Chr5	Cufflinks	exon	17657695	17657775	1000	-	.	gene_id "CUFF.6966"; transcript_id "AT5G43900.1"; exon_number "3"; FPKM "5.0200354344"; frac "0.675995"; conf_lo "4.469259"; conf_hi "5.570812"; cov "29.316332";
Chr5	Cufflinks	exon	17657864	17657920	1000	-	.	gene_id "CUFF.6966"; transcript_id "AT5G43900.1"; exon_number "4"; FPKM "5.0200354344"; frac "0.675995"; conf_lo "4.469259"; conf_hi "5.570812"; cov "29.316332";
Chr5	Cufflinks	exon	17658086	17658142	1000	-	.	gene_id "CUFF.6966"; transcript_id "AT5G43900.1"; exon_number "5"; FPKM "5.0200354344"; frac "0.675995"; conf_lo "4.469259"; conf_hi "5.570812"; cov "29.316332";
Chr5	Cufflinks	exon	17658238	17658334	1000	-	.	gene_id "CUFF.6966"; transcript_id "AT5G43900.1"; exon_number "6"; FPKM "5.0200354344"; frac "0.675995"; conf_lo "4.469259"; conf_hi "5.570812"; cov "29.316332";
Chr5	Cufflinks	exon	17658413	17658483	1000	-	.	gene_id "CUFF.6966"; transcript_id "AT5G43900.1"; exon_number "7"; FPKM "5.0200354344"; frac "0.675995"; conf_lo "4.469259"; conf_hi "5.570812"; cov "29.316332";
Chr5	Cufflinks	exon	17658569	17658697	1000	-	.	gene_id "CUFF.6966"; transcript_id "AT5G43900.1"; exon_number "8"; FPKM "5.0200354344"; frac "0.675995"; conf_lo "4.469259"; conf_hi "5.570812"; cov "29.316332";
Chr5	Cufflinks	exon	17658793	17658993	1000	-	.	gene_id "CUFF.6966"; transcript_id "AT5G43900.1"; exon_number "9"; FPKM "5.0200354344"; frac "0.675995"; conf_lo "4.469259"; conf_hi "5.570812"; cov "29.316332";
Chr5	Cufflinks	exon	17659097	17659249	1000	-	.	gene_id "CUFF.6966"; transcript_id "AT5G43900.1"; exon_number "10"; FPKM "5.0200354344"; frac "0.675995"; conf_lo "4.469259"; conf_hi "5.570812"; cov "29.316332";
Chr5	Cufflinks	exon	17659431	17659601	1000	-	.	gene_id "CUFF.6966"; transcript_id "AT5G43900.1"; exon_number "11"; FPKM "5.0200354344"; frac "0.675995"; conf_lo "4.469259"; conf_hi "5.570812"; cov "29.316332";
Chr5	Cufflinks	exon	17659684	17659746	1000	-	.	gene_id "CUFF.6966"; transcript_id "AT5G43900.1"; exon_number "12"; FPKM "5.0200354344"; frac "0.675995"; conf_lo "4.469259"; conf_hi "5.570812"; cov "29.316332";
Chr5	Cufflinks	exon	17659851	17659895	1000	-	.	gene_id "CUFF.6966"; transcript_id "AT5G43900.1"; exon_number "13"; FPKM "5.0200354344"; frac "0.675995"; conf_lo "4.469259"; conf_hi "5.570812"; cov "29.316332";
Chr5	Cufflinks	exon	17659985	17660096	1000	-	.	gene_id "CUFF.6966"; transcript_id "AT5G43900.1"; exon_number "14"; FPKM "5.0200354344"; frac "0.675995"; conf_lo "4.469259"; conf_hi "5.570812"; cov "29.316332";
Chr5	Cufflinks	exon	17660186	17660325	1000	-	.	gene_id "CUFF.6966"; transcript_id "AT5G43900.1"; exon_number "15"; FPKM "5.0200354344"; frac "0.675995"; conf_lo "4.469259"; conf_hi "5.570812"; cov "29.316332";
Chr5	Cufflinks	exon	17660476	17660688	1000	-	.	gene_id "CUFF.6966"; transcript_id "AT5G43900.1"; exon_number "16"; FPKM "5.0200354344"; frac "0.675995"; conf_lo "4.469259"; conf_hi "5.570812"; cov "29.316332";
Chr5	Cufflinks	exon	17660814	17660912	1000	-	.	gene_id "CUFF.6966"; transcript_id "AT5G43900.1"; exon_number "17"; FPKM "5.0200354344"; frac "0.675995"; conf_lo "4.469259"; conf_hi "5.570812"; cov "29.316332";
Chr5	Cufflinks	exon	17661035	17661154	1000	-	.	gene_id "CUFF.6966"; transcript_id "AT5G43900.1"; exon_number "18"; FPKM "5.0200354344"; frac "0.675995"; conf_lo "4.469259"; conf_hi "5.570812"; cov "29.316332";
Chr5	Cufflinks	exon	17661314	17661519	1000	-	.	gene_id "CUFF.6966"; transcript_id "AT5G43900.1"; exon_number "19"; FPKM "5.0200354344"; frac "0.675995"; conf_lo "4.469259"; conf_hi "5.570812"; cov "29.316332";
Chr5	Cufflinks	exon	17661637	17661814	1000	-	.	gene_id "CUFF.6966"; transcript_id "AT5G43900.1"; exon_number "20"; FPKM "5.0200354344"; frac "0.675995"; conf_lo "4.469259"; conf_hi "5.570812"; cov "29.316332";
Chr5	Cufflinks	exon	17661902	17661962	1000	-	.	gene_id "CUFF.6966"; transcript_id "AT5G43900.1"; exon_number "21"; FPKM "5.0200354344"; frac "0.675995"; conf_lo "4.469259"; conf_hi "5.570812"; cov "29.316332";
Chr5	Cufflinks	exon	17662040	17662149	1000	-	.	gene_id "CUFF.6966"; transcript_id "AT5G43900.1"; exon_number "22"; FPKM "5.0200354344"; frac "0.675995"; conf_lo "4.469259"; conf_hi "5.570812"; cov "29.316332";
Chr5	Cufflinks	exon	17662244	17662375	1000	-	.	gene_id "CUFF.6966"; transcript_id "AT5G43900.1"; exon_number "23"; FPKM "5.0200354344"; frac "0.675995"; conf_lo "4.469259"; conf_hi "5.570812"; cov "29.316332";
Chr5	Cufflinks	exon	17662463	17662630	1000	-	.	gene_id "CUFF.6966"; transcript_id "AT5G43900.1"; exon_number "24"; FPKM "5.0200354344"; frac "0.675995"; conf_lo "4.469259"; conf_hi "5.570812"; cov "29.316332";
Chr5	Cufflinks	exon	17662748	17662874	1000	-	.	gene_id "CUFF.6966"; transcript_id "AT5G43900.1"; exon_number "25"; FPKM "5.0200354344"; frac "0.675995"; conf_lo "4.469259"; conf_hi "5.570812"; cov "29.316332";
Chr5	Cufflinks	exon	17663028	17663065	1000	-	.	gene_id "CUFF.6966"; transcript_id "AT5G43900.1"; exon_number "26"; FPKM "5.0200354344"; frac "0.675995"; conf_lo "4.469259"; conf_hi "5.570812"; cov "29.316332";
Chr5	Cufflinks	exon	17663300	17663401	1000	-	.	gene_id "CUFF.6966"; transcript_id "AT5G43900.1"; exon_number "27"; FPKM "5.0200354344"; frac "0.675995"; conf_lo "4.469259"; conf_hi "5.570812"; cov "29.316332";
Chr5	Cufflinks	exon	17663493	17663550	1000	-	.	gene_id "CUFF.6966"; transcript_id "AT5G43900.1"; exon_number "28"; FPKM "5.0200354344"; frac "0.675995"; conf_lo "4.469259"; conf_hi "5.570812"; cov "29.316332";
Chr5	Cufflinks	exon	17663906	17664007	1000	-	.	gene_id "CUFF.6966"; transcript_id "AT5G43900.1"; exon_number "29"; FPKM "5.0200354344"; frac "0.675995"; conf_lo "4.469259"; conf_hi "5.570812"; cov "29.316332";
Chr5	Cufflinks	exon	17664119	17664265	1000	-	.	gene_id "CUFF.6966"; transcript_id "AT5G43900.1"; exon_number "30"; FPKM "5.0200354344"; frac "0.675995"; conf_lo "4.469259"; conf_hi "5.570812"; cov "29.316332";
Chr5	Cufflinks	exon	17664369	17664505	1000	-	.	gene_id "CUFF.6966"; transcript_id "AT5G43900.1"; exon_number "31"; FPKM "5.0200354344"; frac "0.675995"; conf_lo "4.469259"; conf_hi "5.570812"; cov "29.316332";
Chr5	Cufflinks	exon	17664601	17664750	1000	-	.	gene_id "CUFF.6966"; transcript_id "AT5G43900.1"; exon_number "32"; FPKM "5.0200354344"; frac "0.675995"; conf_lo "4.469259"; conf_hi "5.570812"; cov "29.316332";
Chr5	Cufflinks	exon	17664876	17665035	1000	-	.	gene_id "CUFF.6966"; transcript_id "AT5G43900.1"; exon_number "33"; FPKM "5.0200354344"; frac "0.675995"; conf_lo "4.469259"; conf_hi "5.570812"; cov "29.316332";
Chr5	Cufflinks	exon	17665112	17665170	1000	-	.	gene_id "CUFF.6966"; transcript_id "AT5G43900.1"; exon_number "34"; FPKM "5.0200354344"; frac "0.675995"; conf_lo "4.469259"; conf_hi "5.570812"; cov "29.316332";
Chr5	Cufflinks	exon	17665471	17665627	1000	-	.	gene_id "CUFF.6966"; transcript_id "AT5G43900.1"; exon_number "35"; FPKM "5.0200354344"; frac "0.675995"; conf_lo "4.469259"; conf_hi "5.570812"; cov "29.316332";
Chr5	Cufflinks	exon	17665730	17665875	1000	-	.	gene_id "CUFF.6966"; transcript_id "AT5G43900.1"; exon_number "36"; FPKM "5.0200354344"; frac "0.675995"; conf_lo "4.469259"; conf_hi "5.570812"; cov "29.316332";
Chr5	Cufflinks	exon	17665950	17666093	1000	-	.	gene_id "CUFF.6966"; transcript_id "AT5G43900.1"; exon_number "37"; FPKM "5.0200354344"; frac "0.675995"; conf_lo "4.469259"; conf_hi "5.570812"; cov "29.316332";
Chr5	Cufflinks	exon	17666194	17666322	1000	-	.	gene_id "CUFF.6966"; transcript_id "AT5G43900.1"; exon_number "38"; FPKM "5.0200354344"; frac "0.675995"; conf_lo "4.469259"; conf_hi "5.570812"; cov "29.316332";
Chr5	Cufflinks	exon	17666651	17666826	1000	-	.	gene_id "CUFF.6966"; transcript_id "AT5G43900.1"; exon_number "39"; FPKM "5.0200354344"; frac "0.675995"; conf_lo "4.469259"; conf_hi "5.570812"; cov "29.316332";
Chr5	Cufflinks	transcript	17656956	17667013	451	-	.	gene_id "CUFF.6966"; transcript_id "CUFF.6966.4"; FPKM "2.2665691874"; frac "0.324005"; conf_lo "1.894802"; conf_hi "2.638337"; cov "13.236459"; full_read_support "no";
Chr5	Cufflinks	exon	17656956	17657352	451	-	.	gene_id "CUFF.6966"; transcript_id "CUFF.6966.4"; exon_number "1"; FPKM "2.2665691874"; frac "0.324005"; conf_lo "1.894802"; conf_hi "2.638337"; cov "13.236459";
Chr5	Cufflinks	exon	17657509	17657591	451	-	.	gene_id "CUFF.6966"; transcript_id "CUFF.6966.4"; exon_number "2"; FPKM "2.2665691874"; frac "0.324005"; conf_lo "1.894802"; conf_hi "2.638337"; cov "13.236459";
Chr5	Cufflinks	exon	17657695	17657775	451	-	.	gene_id "CUFF.6966"; transcript_id "CUFF.6966.4"; exon_number "3"; FPKM "2.2665691874"; frac "0.324005"; conf_lo "1.894802"; conf_hi "2.638337"; cov "13.236459";
Chr5	Cufflinks	exon	17657864	17657920	451	-	.	gene_id "CUFF.6966"; transcript_id "CUFF.6966.4"; exon_number "4"; FPKM "2.2665691874"; frac "0.324005"; conf_lo "1.894802"; conf_hi "2.638337"; cov "13.236459";
Chr5	Cufflinks	exon	17658086	17658142	451	-	.	gene_id "CUFF.6966"; transcript_id "CUFF.6966.4"; exon_number "5"; FPKM "2.2665691874"; frac "0.324005"; conf_lo "1.894802"; conf_hi "2.638337"; cov "13.236459";
Chr5	Cufflinks	exon	17658238	17658334	451	-	.	gene_id "CUFF.6966"; transcript_id "CUFF.6966.4"; exon_number "6"; FPKM "2.2665691874"; frac "0.324005"; conf_lo "1.894802"; conf_hi "2.638337"; cov "13.236459";
Chr5	Cufflinks	exon	17658413	17658483	451	-	.	gene_id "CUFF.6966"; transcript_id "CUFF.6966.4"; exon_number "7"; FPKM "2.2665691874"; frac "0.324005"; conf_lo "1.894802"; conf_hi "2.638337"; cov "13.236459";
Chr5	Cufflinks	exon	17658569	17658697	451	-	.	gene_id "CUFF.6966"; transcript_id "CUFF.6966.4"; exon_number "8"; FPKM "2.2665691874"; frac "0.324005"; conf_lo "1.894802"; conf_hi "2.638337"; cov "13.236459";
Chr5	Cufflinks	exon	17658793	17658993	451	-	.	gene_id "CUFF.6966"; transcript_id "CUFF.6966.4"; exon_number "9"; FPKM "2.2665691874"; frac "0.324005"; conf_lo "1.894802"; conf_hi "2.638337"; cov "13.236459";
Chr5	Cufflinks	exon	17659097	17659249	451	-	.	gene_id "CUFF.6966"; transcript_id "CUFF.6966.4"; exon_number "10"; FPKM "2.2665691874"; frac "0.324005"; conf_lo "1.894802"; conf_hi "2.638337"; cov "13.236459";
Chr5	Cufflinks	exon	17659431	17659601	451	-	.	gene_id "CUFF.6966"; transcript_id "CUFF.6966.4"; exon_number "11"; FPKM "2.2665691874"; frac "0.324005"; conf_lo "1.894802"; conf_hi "2.638337"; cov "13.236459";
Chr5	Cufflinks	exon	17659684	17659746	451	-	.	gene_id "CUFF.6966"; transcript_id "CUFF.6966.4"; exon_number "12"; FPKM "2.2665691874"; frac "0.324005"; conf_lo "1.894802"; conf_hi "2.638337"; cov "13.236459";
Chr5	Cufflinks	exon	17659851	17659895	451	-	.	gene_id "CUFF.6966"; transcript_id "CUFF.6966.4"; exon_number "13"; FPKM "2.2665691874"; frac "0.324005"; conf_lo "1.894802"; conf_hi "2.638337"; cov "13.236459";
Chr5	Cufflinks	exon	17659985	17660096	451	-	.	gene_id "CUFF.6966"; transcript_id "CUFF.6966.4"; exon_number "14"; FPKM "2.2665691874"; frac "0.324005"; conf_lo "1.894802"; conf_hi "2.638337"; cov "13.236459";
Chr5	Cufflinks	exon	17660186	17660325	451	-	.	gene_id "CUFF.6966"; transcript_id "CUFF.6966.4"; exon_number "15"; FPKM "2.2665691874"; frac "0.324005"; conf_lo "1.894802"; conf_hi "2.638337"; cov "13.236459";
Chr5	Cufflinks	exon	17660476	17660688	451	-	.	gene_id "CUFF.6966"; transcript_id "CUFF.6966.4"; exon_number "16"; FPKM "2.2665691874"; frac "0.324005"; conf_lo "1.894802"; conf_hi "2.638337"; cov "13.236459";
Chr5	Cufflinks	exon	17660814	17660912	451	-	.	gene_id "CUFF.6966"; transcript_id "CUFF.6966.4"; exon_number "17"; FPKM "2.2665691874"; frac "0.324005"; conf_lo "1.894802"; conf_hi "2.638337"; cov "13.236459";
Chr5	Cufflinks	exon	17661035	17661154	451	-	.	gene_id "CUFF.6966"; transcript_id "CUFF.6966.4"; exon_number "18"; FPKM "2.2665691874"; frac "0.324005"; conf_lo "1.894802"; conf_hi "2.638337"; cov "13.236459";
Chr5	Cufflinks	exon	17661314	17661519	451	-	.	gene_id "CUFF.6966"; transcript_id "CUFF.6966.4"; exon_number "19"; FPKM "2.2665691874"; frac "0.324005"; conf_lo "1.894802"; conf_hi "2.638337"; cov "13.236459";
Chr5	Cufflinks	exon	17661637	17661814	451	-	.	gene_id "CUFF.6966"; transcript_id "CUFF.6966.4"; exon_number "20"; FPKM "2.2665691874"; frac "0.324005"; conf_lo "1.894802"; conf_hi "2.638337"; cov "13.236459";
Chr5	Cufflinks	exon	17661902	17662149	451	-	.	gene_id "CUFF.6966"; transcript_id "CUFF.6966.4"; exon_number "21"; FPKM "2.2665691874"; frac "0.324005"; conf_lo "1.894802"; conf_hi "2.638337"; cov "13.236459";
Chr5	Cufflinks	exon	17662244	17662630	451	-	.	gene_id "CUFF.6966"; transcript_id "CUFF.6966.4"; exon_number "22"; FPKM "2.2665691874"; frac "0.324005"; conf_lo "1.894802"; conf_hi "2.638337"; cov "13.236459";
Chr5	Cufflinks	exon	17662748	17662874	451	-	.	gene_id "CUFF.6966"; transcript_id "CUFF.6966.4"; exon_number "23"; FPKM "2.2665691874"; frac "0.324005"; conf_lo "1.894802"; conf_hi "2.638337"; cov "13.236459";
Chr5	Cufflinks	exon	17663028	17663065	451	-	.	gene_id "CUFF.6966"; transcript_id "CUFF.6966.4"; exon_number "24"; FPKM "2.2665691874"; frac "0.324005"; conf_lo "1.894802"; conf_hi "2.638337"; cov "13.236459";
Chr5	Cufflinks	exon	17663300	17663401	451	-	.	gene_id "CUFF.6966"; transcript_id "CUFF.6966.4"; exon_number "25"; FPKM "2.2665691874"; frac "0.324005"; conf_lo "1.894802"; conf_hi "2.638337"; cov "13.236459";
Chr5	Cufflinks	exon	17663493	17663550	451	-	.	gene_id "CUFF.6966"; transcript_id "CUFF.6966.4"; exon_number "26"; FPKM "2.2665691874"; frac "0.324005"; conf_lo "1.894802"; conf_hi "2.638337"; cov "13.236459";
Chr5	Cufflinks	exon	17663906	17664007	451	-	.	gene_id "CUFF.6966"; transcript_id "CUFF.6966.4"; exon_number "27"; FPKM "2.2665691874"; frac "0.324005"; conf_lo "1.894802"; conf_hi "2.638337"; cov "13.236459";
Chr5	Cufflinks	exon	17664119	17664265	451	-	.	gene_id "CUFF.6966"; transcript_id "CUFF.6966.4"; exon_number "28"; FPKM "2.2665691874"; frac "0.324005"; conf_lo "1.894802"; conf_hi "2.638337"; cov "13.236459";
Chr5	Cufflinks	exon	17664369	17664505	451	-	.	gene_id "CUFF.6966"; transcript_id "CUFF.6966.4"; exon_number "29"; FPKM "2.2665691874"; frac "0.324005"; conf_lo "1.894802"; conf_hi "2.638337"; cov "13.236459";
Chr5	Cufflinks	exon	17664601	17664750	451	-	.	gene_id "CUFF.6966"; transcript_id "CUFF.6966.4"; exon_number "30"; FPKM "2.2665691874"; frac "0.324005"; conf_lo "1.894802"; conf_hi "2.638337"; cov "13.236459";
Chr5	Cufflinks	exon	17664876	17665035	451	-	.	gene_id "CUFF.6966"; transcript_id "CUFF.6966.4"; exon_number "31"; FPKM "2.2665691874"; frac "0.324005"; conf_lo "1.894802"; conf_hi "2.638337"; cov "13.236459";
Chr5	Cufflinks	exon	17665112	17665170	451	-	.	gene_id "CUFF.6966"; transcript_id "CUFF.6966.4"; exon_number "32"; FPKM "2.2665691874"; frac "0.324005"; conf_lo "1.894802"; conf_hi "2.638337"; cov "13.236459";
Chr5	Cufflinks	exon	17665480	17665627	451	-	.	gene_id "CUFF.6966"; transcript_id "CUFF.6966.4"; exon_number "33"; FPKM "2.2665691874"; frac "0.324005"; conf_lo "1.894802"; conf_hi "2.638337"; cov "13.236459";
Chr5	Cufflinks	exon	17665730	17665875	451	-	.	gene_id "CUFF.6966"; transcript_id "CUFF.6966.4"; exon_number "34"; FPKM "2.2665691874"; frac "0.324005"; conf_lo "1.894802"; conf_hi "2.638337"; cov "13.236459";
Chr5	Cufflinks	exon	17665950	17666093	451	-	.	gene_id "CUFF.6966"; transcript_id "CUFF.6966.4"; exon_number "35"; FPKM "2.2665691874"; frac "0.324005"; conf_lo "1.894802"; conf_hi "2.638337"; cov "13.236459";
Chr5	Cufflinks	exon	17666194	17666322	451	-	.	gene_id "CUFF.6966"; transcript_id "CUFF.6966.4"; exon_number "36"; FPKM "2.2665691874"; frac "0.324005"; conf_lo "1.894802"; conf_hi "2.638337"; cov "13.236459";
Chr5	Cufflinks	exon	17666651	17667013	451	-	.	gene_id "CUFF.6966"; transcript_id "CUFF.6966.4"; exon_number "37"; FPKM "2.2665691874"; frac "0.324005"; conf_lo "1.894802"; conf_hi "2.638337"; cov "13.236459";
Chr5	Cufflinks	transcript	17667310	17670239	1	-	.	gene_id "CUFF.6966"; transcript_id "AT5G43910.2"; FPKM "0.0000000000"; frac "0.000000"; conf_lo "0.000000"; conf_hi "0.080050"; cov "0.000000"; full_read_support "yes";
Chr5	Cufflinks	exon	17667310	17667623	1	-	.	gene_id "CUFF.6966"; transcript_id "AT5G43910.2"; exon_number "1"; FPKM "0.0000000000"; frac "0.000000"; conf_lo "0.000000"; conf_hi "0.080050"; cov "0.000000";
Chr5	Cufflinks	exon	17667735	17667787	1	-	.	gene_id "CUFF.6966"; transcript_id "AT5G43910.2"; exon_number "2"; FPKM "0.0000000000"; frac "0.000000"; conf_lo "0.000000"; conf_hi "0.080050"; cov "0.000000";
Chr5	Cufflinks	exon	17667861	17667987	1	-	.	gene_id "CUFF.6966"; transcript_id "AT5G43910.2"; exon_number "3"; FPKM "0.0000000000"; frac "0.000000"; conf_lo "0.000000"; conf_hi "0.080050"; cov "0.000000";
Chr5	Cufflinks	exon	17668074	17668174	1	-	.	gene_id "CUFF.6966"; transcript_id "AT5G43910.2"; exon_number "4"; FPKM "0.0000000000"; frac "0.000000"; conf_lo "0.000000"; conf_hi "0.080050"; cov "0.000000";
Chr5	Cufflinks	exon	17668386	17668512	1	-	.	gene_id "CUFF.6966"; transcript_id "AT5G43910.2"; exon_number "5"; FPKM "0.0000000000"; frac "0.000000"; conf_lo "0.000000"; conf_hi "0.080050"; cov "0.000000";
Chr5	Cufflinks	exon	17668894	17669004	1	-	.	gene_id "CUFF.6966"; transcript_id "AT5G43910.2"; exon_number "6"; FPKM "0.0000000000"; frac "0.000000"; conf_lo "0.000000"; conf_hi "0.080050"; cov "0.000000";
Chr5	Cufflinks	exon	17669096	17669246	1	-	.	gene_id "CUFF.6966"; transcript_id "AT5G43910.2"; exon_number "7"; FPKM "0.0000000000"; frac "0.000000"; conf_lo "0.000000"; conf_hi "0.080050"; cov "0.000000";
Chr5	Cufflinks	exon	17669354	17669406	1	-	.	gene_id "CUFF.6966"; transcript_id "AT5G43910.2"; exon_number "8"; FPKM "0.0000000000"; frac "0.000000"; conf_lo "0.000000"; conf_hi "0.080050"; cov "0.000000";
Chr5	Cufflinks	exon	17669497	17669571	1	-	.	gene_id "CUFF.6966"; transcript_id "AT5G43910.2"; exon_number "9"; FPKM "0.0000000000"; frac "0.000000"; conf_lo "0.000000"; conf_hi "0.080050"; cov "0.000000";
Chr5	Cufflinks	exon	17669708	17669785	1	-	.	gene_id "CUFF.6966"; transcript_id "AT5G43910.2"; exon_number "10"; FPKM "0.0000000000"; frac "0.000000"; conf_lo "0.000000"; conf_hi "0.080050"; cov "0.000000";
Chr5	Cufflinks	exon	17669881	17669970	1	-	.	gene_id "CUFF.6966"; transcript_id "AT5G43910.2"; exon_number "11"; FPKM "0.0000000000"; frac "0.000000"; conf_lo "0.000000"; conf_hi "0.080050"; cov "0.000000";
Chr5	Cufflinks	exon	17670041	17670239	1	-	.	gene_id "CUFF.6966"; transcript_id "AT5G43910.2"; exon_number "12"; FPKM "0.0000000000"; frac "0.000000"; conf_lo "0.000000"; conf_hi "0.080050"; cov "0.000000";
Chr5	Cufflinks	transcript	17667407	17670239	1	-	.	gene_id "CUFF.6966"; transcript_id "AT5G43910.1"; FPKM "0.0000000000"; frac "0.000000"; conf_lo "0.000000"; conf_hi "0.088011"; cov "0.000000"; full_read_support "no";
Chr5	Cufflinks	exon	17667407	17667623	1	-	.	gene_id "CUFF.6966"; transcript_id "AT5G43910.1"; exon_number "1"; FPKM "0.0000000000"; frac "0.000000"; conf_lo "0.000000"; conf_hi "0.088011"; cov "0.000000";
Chr5	Cufflinks	exon	17667735	17667787	1	-	.	gene_id "CUFF.6966"; transcript_id "AT5G43910.1"; exon_number "2"; FPKM "0.0000000000"; frac "0.000000"; conf_lo "0.000000"; conf_hi "0.088011"; cov "0.000000";
Chr5	Cufflinks	exon	17667861	17667968	1	-	.	gene_id "CUFF.6966"; transcript_id "AT5G43910.1"; exon_number "3"; FPKM "0.0000000000"; frac "0.000000"; conf_lo "0.000000"; conf_hi "0.088011"; cov "0.000000";
Chr5	Cufflinks	exon	17668074	17668174	1	-	.	gene_id "CUFF.6966"; transcript_id "AT5G43910.1"; exon_number "4"; FPKM "0.0000000000"; frac "0.000000"; conf_lo "0.000000"; conf_hi "0.088011"; cov "0.000000";
Chr5	Cufflinks	exon	17668386	17668512	1	-	.	gene_id "CUFF.6966"; transcript_id "AT5G43910.1"; exon_number "5"; FPKM "0.0000000000"; frac "0.000000"; conf_lo "0.000000"; conf_hi "0.088011"; cov "0.000000";
Chr5	Cufflinks	exon	17668894	17669004	1	-	.	gene_id "CUFF.6966"; transcript_id "AT5G43910.1"; exon_number "6"; FPKM "0.0000000000"; frac "0.000000"; conf_lo "0.000000"; conf_hi "0.088011"; cov "0.000000";
Chr5	Cufflinks	exon	17669096	17669246	1	-	.	gene_id "CUFF.6966"; transcript_id "AT5G43910.1"; exon_number "7"; FPKM "0.0000000000"; frac "0.000000"; conf_lo "0.000000"; conf_hi "0.088011"; cov "0.000000";
Chr5	Cufflinks	exon	17669354	17669406	1	-	.	gene_id "CUFF.6966"; transcript_id "AT5G43910.1"; exon_number "8"; FPKM "0.0000000000"; frac "0.000000"; conf_lo "0.000000"; conf_hi "0.088011"; cov "0.000000";
Chr5	Cufflinks	exon	17669497	17669571	1	-	.	gene_id "CUFF.6966"; transcript_id "AT5G43910.1"; exon_number "9"; FPKM "0.0000000000"; frac "0.000000"; conf_lo "0.000000"; conf_hi "0.088011"; cov "0.000000";
Chr5	Cufflinks	exon	17669708	17669785	1	-	.	gene_id "CUFF.6966"; transcript_id "AT5G43910.1"; exon_number "10"; FPKM "0.0000000000"; frac "0.000000"; conf_lo "0.000000"; conf_hi "0.088011"; cov "0.000000";
Chr5	Cufflinks	exon	17669881	17669970	1	-	.	gene_id "CUFF.6966"; transcript_id "AT5G43910.1"; exon_number "11"; FPKM "0.0000000000"; frac "0.000000"; conf_lo "0.000000"; conf_hi "0.088011"; cov "0.000000";
Chr5	Cufflinks	exon	17670041	17670239	1	-	.	gene_id "CUFF.6966"; transcript_id "AT5G43910.1"; exon_number "12"; FPKM "0.0000000000"; frac "0.000000"; conf_lo "0.000000"; conf_hi "0.088011"; cov "0.000000";
Chr5	Cufflinks	transcript	17667407	17670239	1	-	.	gene_id "CUFF.6966"; transcript_id "AT5G43910.3"; FPKM "0.0000000000"; frac "0.000000"; conf_lo "0.000000"; conf_hi "0.088926"; cov "0.000000"; full_read_support "yes";
Chr5	Cufflinks	exon	17667407	17667623	1	-	.	gene_id "CUFF.6966"; transcript_id "AT5G43910.3"; exon_number "1"; FPKM "0.0000000000"; frac "0.000000"; conf_lo "0.000000"; conf_hi "0.088926"; cov "0.000000";
Chr5	Cufflinks	exon	17667735	17667787	1	-	.	gene_id "CUFF.6966"; transcript_id "AT5G43910.3"; exon_number "2"; FPKM "0.0000000000"; frac "0.000000"; conf_lo "0.000000"; conf_hi "0.088926"; cov "0.000000";
Chr5	Cufflinks	exon	17667861	17667956	1	-	.	gene_id "CUFF.6966"; transcript_id "AT5G43910.3"; exon_number "3"; FPKM "0.0000000000"; frac "0.000000"; conf_lo "0.000000"; conf_hi "0.088926"; cov "0.000000";
Chr5	Cufflinks	exon	17668074	17668174	1	-	.	gene_id "CUFF.6966"; transcript_id "AT5G43910.3"; exon_number "4"; FPKM "0.0000000000"; frac "0.000000"; conf_lo "0.000000"; conf_hi "0.088926"; cov "0.000000";
Chr5	Cufflinks	exon	17668386	17668512	1	-	.	gene_id "CUFF.6966"; transcript_id "AT5G43910.3"; exon_number "5"; FPKM "0.0000000000"; frac "0.000000"; conf_lo "0.000000"; conf_hi "0.088926"; cov "0.000000";
Chr5	Cufflinks	exon	17668894	17669004	1	-	.	gene_id "CUFF.6966"; transcript_id "AT5G43910.3"; exon_number "6"; FPKM "0.0000000000"; frac "0.000000"; conf_lo "0.000000"; conf_hi "0.088926"; cov "0.000000";
Chr5	Cufflinks	exon	17669096	17669246	1	-	.	gene_id "CUFF.6966"; transcript_id "AT5G43910.3"; exon_number "7"; FPKM "0.0000000000"; frac "0.000000"; conf_lo "0.000000"; conf_hi "0.088926"; cov "0.000000";
Chr5	Cufflinks	exon	17669354	17669406	1	-	.	gene_id "CUFF.6966"; transcript_id "AT5G43910.3"; exon_number "8"; FPKM "0.0000000000"; frac "0.000000"; conf_lo "0.000000"; conf_hi "0.088926"; cov "0.000000";
Chr5	Cufflinks	exon	17669497	17669571	1	-	.	gene_id "CUFF.6966"; transcript_id "AT5G43910.3"; exon_number "9"; FPKM "0.0000000000"; frac "0.000000"; conf_lo "0.000000"; conf_hi "0.088926"; cov "0.000000";
Chr5	Cufflinks	exon	17669708	17669785	1	-	.	gene_id "CUFF.6966"; transcript_id "AT5G43910.3"; exon_number "10"; FPKM "0.0000000000"; frac "0.000000"; conf_lo "0.000000"; conf_hi "0.088926"; cov "0.000000";
Chr5	Cufflinks	exon	17669881	17669970	1	-	.	gene_id "CUFF.6966"; transcript_id "AT5G43910.3"; exon_number "11"; FPKM "0.0000000000"; frac "0.000000"; conf_lo "0.000000"; conf_hi "0.088926"; cov "0.000000";
Chr5	Cufflinks	exon	17670041	17670239	1	-	.	gene_id "CUFF.6966"; transcript_id "AT5G43910.3"; exon_number "12"; FPKM "0.0000000000"; frac "0.000000"; conf_lo "0.000000"; conf_hi "0.088926"; cov "0.000000";
Chr5	Cufflinks	transcript	17672669	17675845	608	+	.	gene_id "CUFF.6967"; transcript_id "AT5G43920.1"; FPKM "1.3111818016"; frac "0.348377"; conf_lo "0.866187"; conf_hi "1.756176"; cov "7.651910"; full_read_support "yes";
Chr5	Cufflinks	exon	17672669	17674050	608	+	.	gene_id "CUFF.6967"; transcript_id "AT5G43920.1"; exon_number "1"; FPKM "1.3111818016"; frac "0.348377"; conf_lo "0.866187"; conf_hi "1.756176"; cov "7.651910";
Chr5	Cufflinks	exon	17674143	17674244	608	+	.	gene_id "CUFF.6967"; transcript_id "AT5G43920.1"; exon_number "2"; FPKM "1.3111818016"; frac "0.348377"; conf_lo "0.866187"; conf_hi "1.756176"; cov "7.651910";
Chr5	Cufflinks	exon	17674663	17674983	608	+	.	gene_id "CUFF.6967"; transcript_id "AT5G43920.1"; exon_number "3"; FPKM "1.3111818016"; frac "0.348377"; conf_lo "0.866187"; conf_hi "1.756176"; cov "7.651910";
Chr5	Cufflinks	exon	17675063	17675383	608	+	.	gene_id "CUFF.6967"; transcript_id "AT5G43920.1"; exon_number "4"; FPKM "1.3111818016"; frac "0.348377"; conf_lo "0.866187"; conf_hi "1.756176"; cov "7.651910";
Chr5	Cufflinks	exon	17675457	17675845	608	+	.	gene_id "CUFF.6967"; transcript_id "AT5G43920.1"; exon_number "5"; FPKM "1.3111818016"; frac "0.348377"; conf_lo "0.866187"; conf_hi "1.756176"; cov "7.651910";
Chr5	Cufflinks	transcript	17672669	17676087	1000	+	.	gene_id "CUFF.6967"; transcript_id "CUFF.6967.2"; FPKM "2.1542300116"; frac "0.651623"; conf_lo "1.666896"; conf_hi "2.641564"; cov "12.571844"; full_read_support "yes";
Chr5	Cufflinks	exon	17672669	17674050	1000	+	.	gene_id "CUFF.6967"; transcript_id "CUFF.6967.2"; exon_number "1"; FPKM "2.1542300116"; frac "0.651623"; conf_lo "1.666896"; conf_hi "2.641564"; cov "12.571844";
Chr5	Cufflinks	exon	17674143	17674244	1000	+	.	gene_id "CUFF.6967"; transcript_id "CUFF.6967.2"; exon_number "2"; FPKM "2.1542300116"; frac "0.651623"; conf_lo "1.666896"; conf_hi "2.641564"; cov "12.571844";
Chr5	Cufflinks	exon	17674663	17675383	1000	+	.	gene_id "CUFF.6967"; transcript_id "CUFF.6967.2"; exon_number "3"; FPKM "2.1542300116"; frac "0.651623"; conf_lo "1.666896"; conf_hi "2.641564"; cov "12.571844";
Chr5	Cufflinks	exon	17675457	17676087	1000	+	.	gene_id "CUFF.6967"; transcript_id "CUFF.6967.2"; exon_number "4"; FPKM "2.1542300116"; frac "0.651623"; conf_lo "1.666896"; conf_hi "2.641564"; cov "12.571844";
Chr5	Cufflinks	transcript	17676816	17681221	305	+	.	gene_id "CUFF.6968"; transcript_id "CUFF.6968.1"; FPKM "0.7913081749"; frac "0.190074"; conf_lo "0.472402"; conf_hi "1.110214"; cov "4.621507"; full_read_support "no";
Chr5	Cufflinks	exon	17676816	17677144	305	+	.	gene_id "CUFF.6968"; transcript_id "CUFF.6968.1"; exon_number "1"; FPKM "0.7913081749"; frac "0.190074"; conf_lo "0.472402"; conf_hi "1.110214"; cov "4.621507";
Chr5	Cufflinks	exon	17677352	17677510	305	+	.	gene_id "CUFF.6968"; transcript_id "CUFF.6968.1"; exon_number "2"; FPKM "0.7913081749"; frac "0.190074"; conf_lo "0.472402"; conf_hi "1.110214"; cov "4.621507";
Chr5	Cufflinks	exon	17677589	17677705	305	+	.	gene_id "CUFF.6968"; transcript_id "CUFF.6968.1"; exon_number "3"; FPKM "0.7913081749"; frac "0.190074"; conf_lo "0.472402"; conf_hi "1.110214"; cov "4.621507";
Chr5	Cufflinks	exon	17677788	17677876	305	+	.	gene_id "CUFF.6968"; transcript_id "CUFF.6968.1"; exon_number "4"; FPKM "0.7913081749"; frac "0.190074"; conf_lo "0.472402"; conf_hi "1.110214"; cov "4.621507";
Chr5	Cufflinks	exon	17678108	17678216	305	+	.	gene_id "CUFF.6968"; transcript_id "CUFF.6968.1"; exon_number "5"; FPKM "0.7913081749"; frac "0.190074"; conf_lo "0.472402"; conf_hi "1.110214"; cov "4.621507";
Chr5	Cufflinks	exon	17678312	17678379	305	+	.	gene_id "CUFF.6968"; transcript_id "CUFF.6968.1"; exon_number "6"; FPKM "0.7913081749"; frac "0.190074"; conf_lo "0.472402"; conf_hi "1.110214"; cov "4.621507";
Chr5	Cufflinks	exon	17678480	17678605	305	+	.	gene_id "CUFF.6968"; transcript_id "CUFF.6968.1"; exon_number "7"; FPKM "0.7913081749"; frac "0.190074"; conf_lo "0.472402"; conf_hi "1.110214"; cov "4.621507";
Chr5	Cufflinks	exon	17678678	17679537	305	+	.	gene_id "CUFF.6968"; transcript_id "CUFF.6968.1"; exon_number "8"; FPKM "0.7913081749"; frac "0.190074"; conf_lo "0.472402"; conf_hi "1.110214"; cov "4.621507";
Chr5	Cufflinks	exon	17679649	17679849	305	+	.	gene_id "CUFF.6968"; transcript_id "CUFF.6968.1"; exon_number "9"; FPKM "0.7913081749"; frac "0.190074"; conf_lo "0.472402"; conf_hi "1.110214"; cov "4.621507";
Chr5	Cufflinks	exon	17679935	17679995	305	+	.	gene_id "CUFF.6968"; transcript_id "CUFF.6968.1"; exon_number "10"; FPKM "0.7913081749"; frac "0.190074"; conf_lo "0.472402"; conf_hi "1.110214"; cov "4.621507";
Chr5	Cufflinks	exon	17680108	17680221	305	+	.	gene_id "CUFF.6968"; transcript_id "CUFF.6968.1"; exon_number "11"; FPKM "0.7913081749"; frac "0.190074"; conf_lo "0.472402"; conf_hi "1.110214"; cov "4.621507";
Chr5	Cufflinks	exon	17680301	17680414	305	+	.	gene_id "CUFF.6968"; transcript_id "CUFF.6968.1"; exon_number "12"; FPKM "0.7913081749"; frac "0.190074"; conf_lo "0.472402"; conf_hi "1.110214"; cov "4.621507";
Chr5	Cufflinks	exon	17680509	17680583	305	+	.	gene_id "CUFF.6968"; transcript_id "CUFF.6968.1"; exon_number "13"; FPKM "0.7913081749"; frac "0.190074"; conf_lo "0.472402"; conf_hi "1.110214"; cov "4.621507";
Chr5	Cufflinks	exon	17680691	17680774	305	+	.	gene_id "CUFF.6968"; transcript_id "CUFF.6968.1"; exon_number "14"; FPKM "0.7913081749"; frac "0.190074"; conf_lo "0.472402"; conf_hi "1.110214"; cov "4.621507";
Chr5	Cufflinks	exon	17680856	17681221	305	+	.	gene_id "CUFF.6968"; transcript_id "CUFF.6968.1"; exon_number "15"; FPKM "0.7913081749"; frac "0.190074"; conf_lo "0.472402"; conf_hi "1.110214"; cov "4.621507";
Chr5	Cufflinks	transcript	17676816	17681000	1	+	.	gene_id "CUFF.6968"; transcript_id "AT5G43930.4"; FPKM "0.0000000000"; frac "0.000000"; conf_lo "0.000000"; conf_hi "0.038967"; cov "0.000000"; full_read_support "no";
Chr5	Cufflinks	exon	17676816	17677144	1	+	.	gene_id "CUFF.6968"; transcript_id "AT5G43930.4"; exon_number "1"; FPKM "0.0000000000"; frac "0.000000"; conf_lo "0.000000"; conf_hi "0.038967"; cov "0.000000";
Chr5	Cufflinks	exon	17677352	17677510	1	+	.	gene_id "CUFF.6968"; transcript_id "AT5G43930.4"; exon_number "2"; FPKM "0.0000000000"; frac "0.000000"; conf_lo "0.000000"; conf_hi "0.038967"; cov "0.000000";
Chr5	Cufflinks	exon	17677589	17677705	1	+	.	gene_id "CUFF.6968"; transcript_id "AT5G43930.4"; exon_number "3"; FPKM "0.0000000000"; frac "0.000000"; conf_lo "0.000000"; conf_hi "0.038967"; cov "0.000000";
Chr5	Cufflinks	exon	17677788	17677876	1	+	.	gene_id "CUFF.6968"; transcript_id "AT5G43930.4"; exon_number "4"; FPKM "0.0000000000"; frac "0.000000"; conf_lo "0.000000"; conf_hi "0.038967"; cov "0.000000";
Chr5	Cufflinks	exon	17677970	17678037	1	+	.	gene_id "CUFF.6968"; transcript_id "AT5G43930.4"; exon_number "5"; FPKM "0.0000000000"; frac "0.000000"; conf_lo "0.000000"; conf_hi "0.038967"; cov "0.000000";
Chr5	Cufflinks	exon	17678108	17678216	1	+	.	gene_id "CUFF.6968"; transcript_id "AT5G43930.4"; exon_number "6"; FPKM "0.0000000000"; frac "0.000000"; conf_lo "0.000000"; conf_hi "0.038967"; cov "0.000000";
Chr5	Cufflinks	exon	17678312	17678379	1	+	.	gene_id "CUFF.6968"; transcript_id "AT5G43930.4"; exon_number "7"; FPKM "0.0000000000"; frac "0.000000"; conf_lo "0.000000"; conf_hi "0.038967"; cov "0.000000";
Chr5	Cufflinks	exon	17678480	17678605	1	+	.	gene_id "CUFF.6968"; transcript_id "AT5G43930.4"; exon_number "8"; FPKM "0.0000000000"; frac "0.000000"; conf_lo "0.000000"; conf_hi "0.038967"; cov "0.000000";
Chr5	Cufflinks	exon	17678672	17679537	1	+	.	gene_id "CUFF.6968"; transcript_id "AT5G43930.4"; exon_number "9"; FPKM "0.0000000000"; frac "0.000000"; conf_lo "0.000000"; conf_hi "0.038967"; cov "0.000000";
Chr5	Cufflinks	exon	17679649	17679849	1	+	.	gene_id "CUFF.6968"; transcript_id "AT5G43930.4"; exon_number "10"; FPKM "0.0000000000"; frac "0.000000"; conf_lo "0.000000"; conf_hi "0.038967"; cov "0.000000";
Chr5	Cufflinks	exon	17679935	17679995	1	+	.	gene_id "CUFF.6968"; transcript_id "AT5G43930.4"; exon_number "11"; FPKM "0.0000000000"; frac "0.000000"; conf_lo "0.000000"; conf_hi "0.038967"; cov "0.000000";
Chr5	Cufflinks	exon	17680108	17680221	1	+	.	gene_id "CUFF.6968"; transcript_id "AT5G43930.4"; exon_number "12"; FPKM "0.0000000000"; frac "0.000000"; conf_lo "0.000000"; conf_hi "0.038967"; cov "0.000000";
Chr5	Cufflinks	exon	17680301	17680414	1	+	.	gene_id "CUFF.6968"; transcript_id "AT5G43930.4"; exon_number "13"; FPKM "0.0000000000"; frac "0.000000"; conf_lo "0.000000"; conf_hi "0.038967"; cov "0.000000";
Chr5	Cufflinks	exon	17680509	17680608	1	+	.	gene_id "CUFF.6968"; transcript_id "AT5G43930.4"; exon_number "14"; FPKM "0.0000000000"; frac "0.000000"; conf_lo "0.000000"; conf_hi "0.038967"; cov "0.000000";
Chr5	Cufflinks	exon	17680691	17681000	1	+	.	gene_id "CUFF.6968"; transcript_id "AT5G43930.4"; exon_number "15"; FPKM "0.0000000000"; frac "0.000000"; conf_lo "0.000000"; conf_hi "0.038967"; cov "0.000000";
Chr5	Cufflinks	transcript	17676823	17681100	1	+	.	gene_id "CUFF.6968"; transcript_id "AT5G43930.2"; FPKM "0.0000000000"; frac "0.000000"; conf_lo "0.000000"; conf_hi "0.040362"; cov "0.000000"; full_read_support "no";
Chr5	Cufflinks	exon	17676823	17677144	1	+	.	gene_id "CUFF.6968"; transcript_id "AT5G43930.2"; exon_number "1"; FPKM "0.0000000000"; frac "0.000000"; conf_lo "0.000000"; conf_hi "0.040362"; cov "0.000000";
Chr5	Cufflinks	exon	17677352	17677510	1	+	.	gene_id "CUFF.6968"; transcript_id "AT5G43930.2"; exon_number "2"; FPKM "0.0000000000"; frac "0.000000"; conf_lo "0.000000"; conf_hi "0.040362"; cov "0.000000";
Chr5	Cufflinks	exon	17677589	17677705	1	+	.	gene_id "CUFF.6968"; transcript_id "AT5G43930.2"; exon_number "3"; FPKM "0.0000000000"; frac "0.000000"; conf_lo "0.000000"; conf_hi "0.040362"; cov "0.000000";
Chr5	Cufflinks	exon	17677788	17677872	1	+	.	gene_id "CUFF.6968"; transcript_id "AT5G43930.2"; exon_number "4"; FPKM "0.0000000000"; frac "0.000000"; conf_lo "0.000000"; conf_hi "0.040362"; cov "0.000000";
Chr5	Cufflinks	exon	17678108	17678216	1	+	.	gene_id "CUFF.6968"; transcript_id "AT5G43930.2"; exon_number "5"; FPKM "0.0000000000"; frac "0.000000"; conf_lo "0.000000"; conf_hi "0.040362"; cov "0.000000";
Chr5	Cufflinks	exon	17678312	17678379	1	+	.	gene_id "CUFF.6968"; transcript_id "AT5G43930.2"; exon_number "6"; FPKM "0.0000000000"; frac "0.000000"; conf_lo "0.000000"; conf_hi "0.040362"; cov "0.000000";
Chr5	Cufflinks	exon	17678480	17678605	1	+	.	gene_id "CUFF.6968"; transcript_id "AT5G43930.2"; exon_number "7"; FPKM "0.0000000000"; frac "0.000000"; conf_lo "0.000000"; conf_hi "0.040362"; cov "0.000000";
Chr5	Cufflinks	exon	17678678	17679537	1	+	.	gene_id "CUFF.6968"; transcript_id "AT5G43930.2"; exon_number "8"; FPKM "0.0000000000"; frac "0.000000"; conf_lo "0.000000"; conf_hi "0.040362"; cov "0.000000";
Chr5	Cufflinks	exon	17679649	17679849	1	+	.	gene_id "CUFF.6968"; transcript_id "AT5G43930.2"; exon_number "9"; FPKM "0.0000000000"; frac "0.000000"; conf_lo "0.000000"; conf_hi "0.040362"; cov "0.000000";
Chr5	Cufflinks	exon	17679935	17679995	1	+	.	gene_id "CUFF.6968"; transcript_id "AT5G43930.2"; exon_number "10"; FPKM "0.0000000000"; frac "0.000000"; conf_lo "0.000000"; conf_hi "0.040362"; cov "0.000000";
Chr5	Cufflinks	exon	17680108	17680221	1	+	.	gene_id "CUFF.6968"; transcript_id "AT5G43930.2"; exon_number "11"; FPKM "0.0000000000"; frac "0.000000"; conf_lo "0.000000"; conf_hi "0.040362"; cov "0.000000";
Chr5	Cufflinks	exon	17680301	17680414	1	+	.	gene_id "CUFF.6968"; transcript_id "AT5G43930.2"; exon_number "12"; FPKM "0.0000000000"; frac "0.000000"; conf_lo "0.000000"; conf_hi "0.040362"; cov "0.000000";
Chr5	Cufflinks	exon	17680509	17680583	1	+	.	gene_id "CUFF.6968"; transcript_id "AT5G43930.2"; exon_number "13"; FPKM "0.0000000000"; frac "0.000000"; conf_lo "0.000000"; conf_hi "0.040362"; cov "0.000000";
Chr5	Cufflinks	exon	17680691	17680774	1	+	.	gene_id "CUFF.6968"; transcript_id "AT5G43930.2"; exon_number "14"; FPKM "0.0000000000"; frac "0.000000"; conf_lo "0.000000"; conf_hi "0.040362"; cov "0.000000";
Chr5	Cufflinks	exon	17680856	17681100	1	+	.	gene_id "CUFF.6968"; transcript_id "AT5G43930.2"; exon_number "15"; FPKM "0.0000000000"; frac "0.000000"; conf_lo "0.000000"; conf_hi "0.040362"; cov "0.000000";
Chr5	Cufflinks	transcript	17676823	17681082	1000	+	.	gene_id "CUFF.6968"; transcript_id "AT5G43930.1"; FPKM "2.5923419079"; frac "0.606627"; conf_lo "2.060997"; conf_hi "3.123687"; cov "15.140152"; full_read_support "yes";
Chr5	Cufflinks	exon	17676823	17677144	1000	+	.	gene_id "CUFF.6968"; transcript_id "AT5G43930.1"; exon_number "1"; FPKM "2.5923419079"; frac "0.606627"; conf_lo "2.060997"; conf_hi "3.123687"; cov "15.140152";
Chr5	Cufflinks	exon	17677352	17677510	1000	+	.	gene_id "CUFF.6968"; transcript_id "AT5G43930.1"; exon_number "2"; FPKM "2.5923419079"; frac "0.606627"; conf_lo "2.060997"; conf_hi "3.123687"; cov "15.140152";
Chr5	Cufflinks	exon	17677589	17677705	1000	+	.	gene_id "CUFF.6968"; transcript_id "AT5G43930.1"; exon_number "3"; FPKM "2.5923419079"; frac "0.606627"; conf_lo "2.060997"; conf_hi "3.123687"; cov "15.140152";
Chr5	Cufflinks	exon	17677788	17677872	1000	+	.	gene_id "CUFF.6968"; transcript_id "AT5G43930.1"; exon_number "4"; FPKM "2.5923419079"; frac "0.606627"; conf_lo "2.060997"; conf_hi "3.123687"; cov "15.140152";
Chr5	Cufflinks	exon	17678108	17678216	1000	+	.	gene_id "CUFF.6968"; transcript_id "AT5G43930.1"; exon_number "5"; FPKM "2.5923419079"; frac "0.606627"; conf_lo "2.060997"; conf_hi "3.123687"; cov "15.140152";
Chr5	Cufflinks	exon	17678312	17678379	1000	+	.	gene_id "CUFF.6968"; transcript_id "AT5G43930.1"; exon_number "6"; FPKM "2.5923419079"; frac "0.606627"; conf_lo "2.060997"; conf_hi "3.123687"; cov "15.140152";
Chr5	Cufflinks	exon	17678480	17678605	1000	+	.	gene_id "CUFF.6968"; transcript_id "AT5G43930.1"; exon_number "7"; FPKM "2.5923419079"; frac "0.606627"; conf_lo "2.060997"; conf_hi "3.123687"; cov "15.140152";
Chr5	Cufflinks	exon	17678678	17679537	1000	+	.	gene_id "CUFF.6968"; transcript_id "AT5G43930.1"; exon_number "8"; FPKM "2.5923419079"; frac "0.606627"; conf_lo "2.060997"; conf_hi "3.123687"; cov "15.140152";
Chr5	Cufflinks	exon	17679649	17679849	1000	+	.	gene_id "CUFF.6968"; transcript_id "AT5G43930.1"; exon_number "9"; FPKM "2.5923419079"; frac "0.606627"; conf_lo "2.060997"; conf_hi "3.123687"; cov "15.140152";
Chr5	Cufflinks	exon	17679935	17679995	1000	+	.	gene_id "CUFF.6968"; transcript_id "AT5G43930.1"; exon_number "10"; FPKM "2.5923419079"; frac "0.606627"; conf_lo "2.060997"; conf_hi "3.123687"; cov "15.140152";
Chr5	Cufflinks	exon	17680108	17680221	1000	+	.	gene_id "CUFF.6968"; transcript_id "AT5G43930.1"; exon_number "11"; FPKM "2.5923419079"; frac "0.606627"; conf_lo "2.060997"; conf_hi "3.123687"; cov "15.140152";
Chr5	Cufflinks	exon	17680301	17680414	1000	+	.	gene_id "CUFF.6968"; transcript_id "AT5G43930.1"; exon_number "12"; FPKM "2.5923419079"; frac "0.606627"; conf_lo "2.060997"; conf_hi "3.123687"; cov "15.140152";
Chr5	Cufflinks	exon	17680509	17680583	1000	+	.	gene_id "CUFF.6968"; transcript_id "AT5G43930.1"; exon_number "13"; FPKM "2.5923419079"; frac "0.606627"; conf_lo "2.060997"; conf_hi "3.123687"; cov "15.140152";
Chr5	Cufflinks	exon	17680691	17681082	1000	+	.	gene_id "CUFF.6968"; transcript_id "AT5G43930.1"; exon_number "14"; FPKM "2.5923419079"; frac "0.606627"; conf_lo "2.060997"; conf_hi "3.123687"; cov "15.140152";
Chr5	Cufflinks	transcript	17676823	17681082	1	+	.	gene_id "CUFF.6968"; transcript_id "AT5G43930.3"; FPKM "0.0000000000"; frac "0.000000"; conf_lo "0.000000"; conf_hi "0.039012"; cov "0.000000"; full_read_support "no";
Chr5	Cufflinks	exon	17676823	17677144	1	+	.	gene_id "CUFF.6968"; transcript_id "AT5G43930.3"; exon_number "1"; FPKM "0.0000000000"; frac "0.000000"; conf_lo "0.000000"; conf_hi "0.039012"; cov "0.000000";
Chr5	Cufflinks	exon	17677352	17677510	1	+	.	gene_id "CUFF.6968"; transcript_id "AT5G43930.3"; exon_number "2"; FPKM "0.0000000000"; frac "0.000000"; conf_lo "0.000000"; conf_hi "0.039012"; cov "0.000000";
Chr5	Cufflinks	exon	17677589	17677705	1	+	.	gene_id "CUFF.6968"; transcript_id "AT5G43930.3"; exon_number "3"; FPKM "0.0000000000"; frac "0.000000"; conf_lo "0.000000"; conf_hi "0.039012"; cov "0.000000";
Chr5	Cufflinks	exon	17677788	17677872	1	+	.	gene_id "CUFF.6968"; transcript_id "AT5G43930.3"; exon_number "4"; FPKM "0.0000000000"; frac "0.000000"; conf_lo "0.000000"; conf_hi "0.039012"; cov "0.000000";
Chr5	Cufflinks	exon	17678108	17678216	1	+	.	gene_id "CUFF.6968"; transcript_id "AT5G43930.3"; exon_number "5"; FPKM "0.0000000000"; frac "0.000000"; conf_lo "0.000000"; conf_hi "0.039012"; cov "0.000000";
Chr5	Cufflinks	exon	17678312	17678379	1	+	.	gene_id "CUFF.6968"; transcript_id "AT5G43930.3"; exon_number "6"; FPKM "0.0000000000"; frac "0.000000"; conf_lo "0.000000"; conf_hi "0.039012"; cov "0.000000";
Chr5	Cufflinks	exon	17678480	17678605	1	+	.	gene_id "CUFF.6968"; transcript_id "AT5G43930.3"; exon_number "7"; FPKM "0.0000000000"; frac "0.000000"; conf_lo "0.000000"; conf_hi "0.039012"; cov "0.000000";
Chr5	Cufflinks	exon	17678678	17679537	1	+	.	gene_id "CUFF.6968"; transcript_id "AT5G43930.3"; exon_number "8"; FPKM "0.0000000000"; frac "0.000000"; conf_lo "0.000000"; conf_hi "0.039012"; cov "0.000000";
Chr5	Cufflinks	exon	17679649	17679849	1	+	.	gene_id "CUFF.6968"; transcript_id "AT5G43930.3"; exon_number "9"; FPKM "0.0000000000"; frac "0.000000"; conf_lo "0.000000"; conf_hi "0.039012"; cov "0.000000";
Chr5	Cufflinks	exon	17679935	17679995	1	+	.	gene_id "CUFF.6968"; transcript_id "AT5G43930.3"; exon_number "10"; FPKM "0.0000000000"; frac "0.000000"; conf_lo "0.000000"; conf_hi "0.039012"; cov "0.000000";
Chr5	Cufflinks	exon	17680108	17680221	1	+	.	gene_id "CUFF.6968"; transcript_id "AT5G43930.3"; exon_number "11"; FPKM "0.0000000000"; frac "0.000000"; conf_lo "0.000000"; conf_hi "0.039012"; cov "0.000000";
Chr5	Cufflinks	exon	17680301	17680414	1	+	.	gene_id "CUFF.6968"; transcript_id "AT5G43930.3"; exon_number "12"; FPKM "0.0000000000"; frac "0.000000"; conf_lo "0.000000"; conf_hi "0.039012"; cov "0.000000";
Chr5	Cufflinks	exon	17680509	17680608	1	+	.	gene_id "CUFF.6968"; transcript_id "AT5G43930.3"; exon_number "13"; FPKM "0.0000000000"; frac "0.000000"; conf_lo "0.000000"; conf_hi "0.039012"; cov "0.000000";
Chr5	Cufflinks	exon	17680691	17681082	1	+	.	gene_id "CUFF.6968"; transcript_id "AT5G43930.3"; exon_number "14"; FPKM "0.0000000000"; frac "0.000000"; conf_lo "0.000000"; conf_hi "0.039012"; cov "0.000000";
Chr5	Cufflinks	transcript	17677269	17681221	324	+	.	gene_id "CUFF.6968"; transcript_id "CUFF.6968.6"; FPKM "0.8422757885"; frac "0.203300"; conf_lo "0.520278"; conf_hi "1.164274"; cov "4.919175"; full_read_support "yes";
Chr5	Cufflinks	exon	17677269	17677510	324	+	.	gene_id "CUFF.6968"; transcript_id "CUFF.6968.6"; exon_number "1"; FPKM "0.8422757885"; frac "0.203300"; conf_lo "0.520278"; conf_hi "1.164274"; cov "4.919175";
Chr5	Cufflinks	exon	17677589	17677705	324	+	.	gene_id "CUFF.6968"; transcript_id "CUFF.6968.6"; exon_number "2"; FPKM "0.8422757885"; frac "0.203300"; conf_lo "0.520278"; conf_hi "1.164274"; cov "4.919175";
Chr5	Cufflinks	exon	17677788	17677872	324	+	.	gene_id "CUFF.6968"; transcript_id "CUFF.6968.6"; exon_number "3"; FPKM "0.8422757885"; frac "0.203300"; conf_lo "0.520278"; conf_hi "1.164274"; cov "4.919175";
Chr5	Cufflinks	exon	17678108	17678216	324	+	.	gene_id "CUFF.6968"; transcript_id "CUFF.6968.6"; exon_number "4"; FPKM "0.8422757885"; frac "0.203300"; conf_lo "0.520278"; conf_hi "1.164274"; cov "4.919175";
Chr5	Cufflinks	exon	17678312	17678381	324	+	.	gene_id "CUFF.6968"; transcript_id "CUFF.6968.6"; exon_number "5"; FPKM "0.8422757885"; frac "0.203300"; conf_lo "0.520278"; conf_hi "1.164274"; cov "4.919175";
Chr5	Cufflinks	exon	17678482	17679849	324	+	.	gene_id "CUFF.6968"; transcript_id "CUFF.6968.6"; exon_number "6"; FPKM "0.8422757885"; frac "0.203300"; conf_lo "0.520278"; conf_hi "1.164274"; cov "4.919175";
Chr5	Cufflinks	exon	17679935	17679995	324	+	.	gene_id "CUFF.6968"; transcript_id "CUFF.6968.6"; exon_number "7"; FPKM "0.8422757885"; frac "0.203300"; conf_lo "0.520278"; conf_hi "1.164274"; cov "4.919175";
Chr5	Cufflinks	exon	17680108	17680414	324	+	.	gene_id "CUFF.6968"; transcript_id "CUFF.6968.6"; exon_number "8"; FPKM "0.8422757885"; frac "0.203300"; conf_lo "0.520278"; conf_hi "1.164274"; cov "4.919175";
Chr5	Cufflinks	exon	17680509	17680583	324	+	.	gene_id "CUFF.6968"; transcript_id "CUFF.6968.6"; exon_number "9"; FPKM "0.8422757885"; frac "0.203300"; conf_lo "0.520278"; conf_hi "1.164274"; cov "4.919175";
Chr5	Cufflinks	exon	17680691	17680775	324	+	.	gene_id "CUFF.6968"; transcript_id "CUFF.6968.6"; exon_number "10"; FPKM "0.8422757885"; frac "0.203300"; conf_lo "0.520278"; conf_hi "1.164274"; cov "4.919175";
Chr5	Cufflinks	exon	17680856	17681221	324	+	.	gene_id "CUFF.6968"; transcript_id "CUFF.6968.6"; exon_number "11"; FPKM "0.8422757885"; frac "0.203300"; conf_lo "0.520278"; conf_hi "1.164274"; cov "4.919175";
Chr5	Cufflinks	transcript	17682179	17683446	1	+	.	gene_id "AT5G43935"; transcript_id "AT5G43935.1"; FPKM "0.0000000000"; frac "0.000000"; conf_lo "0.000000"; conf_hi "0.000000"; cov "0.000000"; full_read_support "no";
Chr5	Cufflinks	exon	17682179	17682564	1	+	.	gene_id "AT5G43935"; transcript_id "AT5G43935.1"; exon_number "1"; FPKM "0.0000000000"; frac "0.000000"; conf_lo "0.000000"; conf_hi "0.000000"; cov "0.000000";
Chr5	Cufflinks	exon	17682821	17682891	1	+	.	gene_id "AT5G43935"; transcript_id "AT5G43935.1"; exon_number "2"; FPKM "0.0000000000"; frac "0.000000"; conf_lo "0.000000"; conf_hi "0.000000"; cov "0.000000";
Chr5	Cufflinks	exon	17682946	17683154	1	+	.	gene_id "AT5G43935"; transcript_id "AT5G43935.1"; exon_number "3"; FPKM "0.0000000000"; frac "0.000000"; conf_lo "0.000000"; conf_hi "0.000000"; cov "0.000000";
Chr5	Cufflinks	exon	17683231	17683446	1	+	.	gene_id "AT5G43935"; transcript_id "AT5G43935.1"; exon_number "4"; FPKM "0.0000000000"; frac "0.000000"; conf_lo "0.000000"; conf_hi "0.000000"; cov "0.000000";
Chr5	Cufflinks	transcript	17688788	17691887	1	-	.	gene_id "CUFF.6969"; transcript_id "AT5G43960.2"; FPKM "0.0000000000"; frac "0.000000"; conf_lo "0.000000"; conf_hi "0.058314"; cov "0.000000"; full_read_support "no";
Chr5	Cufflinks	exon	17688788	17689299	1	-	.	gene_id "CUFF.6969"; transcript_id "AT5G43960.2"; exon_number "1"; FPKM "0.0000000000"; frac "0.000000"; conf_lo "0.000000"; conf_hi "0.058314"; cov "0.000000";
Chr5	Cufflinks	exon	17689444	17689522	1	-	.	gene_id "CUFF.6969"; transcript_id "AT5G43960.2"; exon_number "2"; FPKM "0.0000000000"; frac "0.000000"; conf_lo "0.000000"; conf_hi "0.058314"; cov "0.000000";
Chr5	Cufflinks	exon	17689627	17689695	1	-	.	gene_id "CUFF.6969"; transcript_id "AT5G43960.2"; exon_number "3"; FPKM "0.0000000000"; frac "0.000000"; conf_lo "0.000000"; conf_hi "0.058314"; cov "0.000000";
Chr5	Cufflinks	exon	17689799	17689920	1	-	.	gene_id "CUFF.6969"; transcript_id "AT5G43960.2"; exon_number "4"; FPKM "0.0000000000"; frac "0.000000"; conf_lo "0.000000"; conf_hi "0.058314"; cov "0.000000";
Chr5	Cufflinks	exon	17690040	17690253	1	-	.	gene_id "CUFF.6969"; transcript_id "AT5G43960.2"; exon_number "5"; FPKM "0.0000000000"; frac "0.000000"; conf_lo "0.000000"; conf_hi "0.058314"; cov "0.000000";
Chr5	Cufflinks	exon	17690579	17690826	1	-	.	gene_id "CUFF.6969"; transcript_id "AT5G43960.2"; exon_number "6"; FPKM "0.0000000000"; frac "0.000000"; conf_lo "0.000000"; conf_hi "0.058314"; cov "0.000000";
Chr5	Cufflinks	exon	17690923	17691232	1	-	.	gene_id "CUFF.6969"; transcript_id "AT5G43960.2"; exon_number "7"; FPKM "0.0000000000"; frac "0.000000"; conf_lo "0.000000"; conf_hi "0.058314"; cov "0.000000";
Chr5	Cufflinks	exon	17691399	17691533	1	-	.	gene_id "CUFF.6969"; transcript_id "AT5G43960.2"; exon_number "8"; FPKM "0.0000000000"; frac "0.000000"; conf_lo "0.000000"; conf_hi "0.058314"; cov "0.000000";
Chr5	Cufflinks	exon	17691620	17691887	1	-	.	gene_id "CUFF.6969"; transcript_id "AT5G43960.2"; exon_number "9"; FPKM "0.0000000000"; frac "0.000000"; conf_lo "0.000000"; conf_hi "0.058314"; cov "0.000000";
Chr5	Cufflinks	transcript	17688788	17691939	1000	-	.	gene_id "CUFF.6969"; transcript_id "AT5G43960.1"; FPKM "16.4956376130"; frac "0.775941"; conf_lo "14.850401"; conf_hi "18.140875"; cov "96.328758"; full_read_support "yes";
Chr5	Cufflinks	exon	17688788	17689299	1000	-	.	gene_id "CUFF.6969"; transcript_id "AT5G43960.1"; exon_number "1"; FPKM "16.4956376130"; frac "0.775941"; conf_lo "14.850401"; conf_hi "18.140875"; cov "96.328758";
Chr5	Cufflinks	exon	17689444	17689522	1000	-	.	gene_id "CUFF.6969"; transcript_id "AT5G43960.1"; exon_number "2"; FPKM "16.4956376130"; frac "0.775941"; conf_lo "14.850401"; conf_hi "18.140875"; cov "96.328758";
Chr5	Cufflinks	exon	17689627	17689695	1000	-	.	gene_id "CUFF.6969"; transcript_id "AT5G43960.1"; exon_number "3"; FPKM "16.4956376130"; frac "0.775941"; conf_lo "14.850401"; conf_hi "18.140875"; cov "96.328758";
Chr5	Cufflinks	exon	17689799	17689920	1000	-	.	gene_id "CUFF.6969"; transcript_id "AT5G43960.1"; exon_number "4"; FPKM "16.4956376130"; frac "0.775941"; conf_lo "14.850401"; conf_hi "18.140875"; cov "96.328758";
Chr5	Cufflinks	exon	17690040	17690253	1000	-	.	gene_id "CUFF.6969"; transcript_id "AT5G43960.1"; exon_number "5"; FPKM "16.4956376130"; frac "0.775941"; conf_lo "14.850401"; conf_hi "18.140875"; cov "96.328758";
Chr5	Cufflinks	exon	17690579	17690826	1000	-	.	gene_id "CUFF.6969"; transcript_id "AT5G43960.1"; exon_number "6"; FPKM "16.4956376130"; frac "0.775941"; conf_lo "14.850401"; conf_hi "18.140875"; cov "96.328758";
Chr5	Cufflinks	exon	17690923	17691232	1000	-	.	gene_id "CUFF.6969"; transcript_id "AT5G43960.1"; exon_number "7"; FPKM "16.4956376130"; frac "0.775941"; conf_lo "14.850401"; conf_hi "18.140875"; cov "96.328758";
Chr5	Cufflinks	exon	17691399	17691533	1000	-	.	gene_id "CUFF.6969"; transcript_id "AT5G43960.1"; exon_number "8"; FPKM "16.4956376130"; frac "0.775941"; conf_lo "14.850401"; conf_hi "18.140875"; cov "96.328758";
Chr5	Cufflinks	exon	17691624	17691939	1000	-	.	gene_id "CUFF.6969"; transcript_id "AT5G43960.1"; exon_number "9"; FPKM "16.4956376130"; frac "0.775941"; conf_lo "14.850401"; conf_hi "18.140875"; cov "96.328758";
Chr5	Cufflinks	transcript	17689015	17691955	309	-	.	gene_id "CUFF.6969"; transcript_id "CUFF.6969.3"; FPKM "5.1048219535"; frac "0.224059"; conf_lo "4.074183"; conf_hi "6.135461"; cov "29.810376"; full_read_support "yes";
Chr5	Cufflinks	exon	17689015	17689299	309	-	.	gene_id "CUFF.6969"; transcript_id "CUFF.6969.3"; exon_number "1"; FPKM "5.1048219535"; frac "0.224059"; conf_lo "4.074183"; conf_hi "6.135461"; cov "29.810376";
Chr5	Cufflinks	exon	17689444	17689522	309	-	.	gene_id "CUFF.6969"; transcript_id "CUFF.6969.3"; exon_number "2"; FPKM "5.1048219535"; frac "0.224059"; conf_lo "4.074183"; conf_hi "6.135461"; cov "29.810376";
Chr5	Cufflinks	exon	17689627	17689695	309	-	.	gene_id "CUFF.6969"; transcript_id "CUFF.6969.3"; exon_number "3"; FPKM "5.1048219535"; frac "0.224059"; conf_lo "4.074183"; conf_hi "6.135461"; cov "29.810376";
Chr5	Cufflinks	exon	17689799	17689920	309	-	.	gene_id "CUFF.6969"; transcript_id "CUFF.6969.3"; exon_number "4"; FPKM "5.1048219535"; frac "0.224059"; conf_lo "4.074183"; conf_hi "6.135461"; cov "29.810376";
Chr5	Cufflinks	exon	17690040	17690253	309	-	.	gene_id "CUFF.6969"; transcript_id "CUFF.6969.3"; exon_number "5"; FPKM "5.1048219535"; frac "0.224059"; conf_lo "4.074183"; conf_hi "6.135461"; cov "29.810376";
Chr5	Cufflinks	exon	17690579	17690826	309	-	.	gene_id "CUFF.6969"; transcript_id "CUFF.6969.3"; exon_number "6"; FPKM "5.1048219535"; frac "0.224059"; conf_lo "4.074183"; conf_hi "6.135461"; cov "29.810376";
Chr5	Cufflinks	exon	17690923	17691232	309	-	.	gene_id "CUFF.6969"; transcript_id "CUFF.6969.3"; exon_number "7"; FPKM "5.1048219535"; frac "0.224059"; conf_lo "4.074183"; conf_hi "6.135461"; cov "29.810376";
Chr5	Cufflinks	exon	17691399	17691955	309	-	.	gene_id "CUFF.6969"; transcript_id "CUFF.6969.3"; exon_number "8"; FPKM "5.1048219535"; frac "0.224059"; conf_lo "4.074183"; conf_hi "6.135461"; cov "29.810376";
Chr5	Cufflinks	transcript	17692807	17693403	1000	+	.	gene_id "AT5G43970"; transcript_id "AT5G43970.1"; FPKM "127.6790499066"; frac "1.000000"; conf_lo "117.956734"; conf_hi "137.401366"; cov "745.367817"; full_read_support "yes";
Chr5	Cufflinks	exon	17692807	17693403	1000	+	.	gene_id "AT5G43970"; transcript_id "AT5G43970.1"; exon_number "1"; FPKM "127.6790499066"; frac "1.000000"; conf_lo "117.956734"; conf_hi "137.401366"; cov "745.367817";
Chr5	Cufflinks	transcript	17694680	17696622	1000	-	.	gene_id "AT5G43980"; transcript_id "AT5G43980.1"; FPKM "1.3130005871"; frac "1.000000"; conf_lo "0.796053"; conf_hi "1.829948"; cov "7.648680"; full_read_support "yes";
Chr5	Cufflinks	exon	17694680	17694956	1000	-	.	gene_id "AT5G43980"; transcript_id "AT5G43980.1"; exon_number "1"; FPKM "1.3130005871"; frac "1.000000"; conf_lo "0.796053"; conf_hi "1.829948"; cov "7.648680";
Chr5	Cufflinks	exon	17695687	17696622	1000	-	.	gene_id "AT5G43980"; transcript_id "AT5G43980.1"; exon_number "2"; FPKM "1.3130005871"; frac "1.000000"; conf_lo "0.796053"; conf_hi "1.829948"; cov "7.648680";
Chr5	Cufflinks	transcript	17697686	17702082	925	+	.	gene_id "CUFF.6970"; transcript_id "CUFF.6970.1"; FPKM "0.3450520483"; frac "0.350679"; conf_lo "0.152120"; conf_hi "0.537984"; cov "2.015583"; full_read_support "no";
Chr5	Cufflinks	exon	17697686	17698094	925	+	.	gene_id "CUFF.6970"; transcript_id "CUFF.6970.1"; exon_number "1"; FPKM "0.3450520483"; frac "0.350679"; conf_lo "0.152120"; conf_hi "0.537984"; cov "2.015583";
Chr5	Cufflinks	exon	17698518	17698705	925	+	.	gene_id "CUFF.6970"; transcript_id "CUFF.6970.1"; exon_number "2"; FPKM "0.3450520483"; frac "0.350679"; conf_lo "0.152120"; conf_hi "0.537984"; cov "2.015583";
Chr5	Cufflinks	exon	17698816	17698872	925	+	.	gene_id "CUFF.6970"; transcript_id "CUFF.6970.1"; exon_number "3"; FPKM "0.3450520483"; frac "0.350679"; conf_lo "0.152120"; conf_hi "0.537984"; cov "2.015583";
Chr5	Cufflinks	exon	17698961	17698999	925	+	.	gene_id "CUFF.6970"; transcript_id "CUFF.6970.1"; exon_number "4"; FPKM "0.3450520483"; frac "0.350679"; conf_lo "0.152120"; conf_hi "0.537984"; cov "2.015583";
Chr5	Cufflinks	exon	17699084	17699285	925	+	.	gene_id "CUFF.6970"; transcript_id "CUFF.6970.1"; exon_number "5"; FPKM "0.3450520483"; frac "0.350679"; conf_lo "0.152120"; conf_hi "0.537984"; cov "2.015583";
Chr5	Cufflinks	exon	17699458	17700575	925	+	.	gene_id "CUFF.6970"; transcript_id "CUFF.6970.1"; exon_number "6"; FPKM "0.3450520483"; frac "0.350679"; conf_lo "0.152120"; conf_hi "0.537984"; cov "2.015583";
Chr5	Cufflinks	exon	17700754	17701004	925	+	.	gene_id "CUFF.6970"; transcript_id "CUFF.6970.1"; exon_number "7"; FPKM "0.3450520483"; frac "0.350679"; conf_lo "0.152120"; conf_hi "0.537984"; cov "2.015583";
Chr5	Cufflinks	exon	17701141	17701207	925	+	.	gene_id "CUFF.6970"; transcript_id "CUFF.6970.1"; exon_number "8"; FPKM "0.3450520483"; frac "0.350679"; conf_lo "0.152120"; conf_hi "0.537984"; cov "2.015583";
Chr5	Cufflinks	exon	17701311	17701361	925	+	.	gene_id "CUFF.6970"; transcript_id "CUFF.6970.1"; exon_number "9"; FPKM "0.3450520483"; frac "0.350679"; conf_lo "0.152120"; conf_hi "0.537984"; cov "2.015583";
Chr5	Cufflinks	exon	17701486	17701582	925	+	.	gene_id "CUFF.6970"; transcript_id "CUFF.6970.1"; exon_number "10"; FPKM "0.3450520483"; frac "0.350679"; conf_lo "0.152120"; conf_hi "0.537984"; cov "2.015583";
Chr5	Cufflinks	exon	17701705	17702082	925	+	.	gene_id "CUFF.6970"; transcript_id "CUFF.6970.1"; exon_number "11"; FPKM "0.3450520483"; frac "0.350679"; conf_lo "0.152120"; conf_hi "0.537984"; cov "2.015583";
Chr5	Cufflinks	transcript	17697686	17702005	1	+	.	gene_id "CUFF.6970"; transcript_id "AT5G43990.5"; FPKM "0.0000000000"; frac "0.000000"; conf_lo "0.000000"; conf_hi "0.040681"; cov "0.000000"; full_read_support "no";
Chr5	Cufflinks	exon	17697686	17698020	1	+	.	gene_id "CUFF.6970"; transcript_id "AT5G43990.5"; exon_number "1"; FPKM "0.0000000000"; frac "0.000000"; conf_lo "0.000000"; conf_hi "0.040681"; cov "0.000000";
Chr5	Cufflinks	exon	17698504	17698705	1	+	.	gene_id "CUFF.6970"; transcript_id "AT5G43990.5"; exon_number "2"; FPKM "0.0000000000"; frac "0.000000"; conf_lo "0.000000"; conf_hi "0.040681"; cov "0.000000";
Chr5	Cufflinks	exon	17698816	17698872	1	+	.	gene_id "CUFF.6970"; transcript_id "AT5G43990.5"; exon_number "3"; FPKM "0.0000000000"; frac "0.000000"; conf_lo "0.000000"; conf_hi "0.040681"; cov "0.000000";
Chr5	Cufflinks	exon	17698961	17698999	1	+	.	gene_id "CUFF.6970"; transcript_id "AT5G43990.5"; exon_number "4"; FPKM "0.0000000000"; frac "0.000000"; conf_lo "0.000000"; conf_hi "0.040681"; cov "0.000000";
Chr5	Cufflinks	exon	17699084	17699285	1	+	.	gene_id "CUFF.6970"; transcript_id "AT5G43990.5"; exon_number "5"; FPKM "0.0000000000"; frac "0.000000"; conf_lo "0.000000"; conf_hi "0.040681"; cov "0.000000";
Chr5	Cufflinks	exon	17699458	17700575	1	+	.	gene_id "CUFF.6970"; transcript_id "AT5G43990.5"; exon_number "6"; FPKM "0.0000000000"; frac "0.000000"; conf_lo "0.000000"; conf_hi "0.040681"; cov "0.000000";
Chr5	Cufflinks	exon	17700754	17701004	1	+	.	gene_id "CUFF.6970"; transcript_id "AT5G43990.5"; exon_number "7"; FPKM "0.0000000000"; frac "0.000000"; conf_lo "0.000000"; conf_hi "0.040681"; cov "0.000000";
Chr5	Cufflinks	exon	17701141	17701207	1	+	.	gene_id "CUFF.6970"; transcript_id "AT5G43990.5"; exon_number "8"; FPKM "0.0000000000"; frac "0.000000"; conf_lo "0.000000"; conf_hi "0.040681"; cov "0.000000";
Chr5	Cufflinks	exon	17701311	17701361	1	+	.	gene_id "CUFF.6970"; transcript_id "AT5G43990.5"; exon_number "9"; FPKM "0.0000000000"; frac "0.000000"; conf_lo "0.000000"; conf_hi "0.040681"; cov "0.000000";
Chr5	Cufflinks	exon	17701486	17701582	1	+	.	gene_id "CUFF.6970"; transcript_id "AT5G43990.5"; exon_number "10"; FPKM "0.0000000000"; frac "0.000000"; conf_lo "0.000000"; conf_hi "0.040681"; cov "0.000000";
Chr5	Cufflinks	exon	17701705	17702005	1	+	.	gene_id "CUFF.6970"; transcript_id "AT5G43990.5"; exon_number "11"; FPKM "0.0000000000"; frac "0.000000"; conf_lo "0.000000"; conf_hi "0.040681"; cov "0.000000";
Chr5	Cufflinks	transcript	17697858	17702005	1	+	.	gene_id "CUFF.6970"; transcript_id "AT5G43990.4"; FPKM "0.0000000000"; frac "0.000000"; conf_lo "0.000000"; conf_hi "0.041537"; cov "0.000000"; full_read_support "no";
Chr5	Cufflinks	exon	17697858	17698094	1	+	.	gene_id "CUFF.6970"; transcript_id "AT5G43990.4"; exon_number "1"; FPKM "0.0000000000"; frac "0.000000"; conf_lo "0.000000"; conf_hi "0.041537"; cov "0.000000";
Chr5	Cufflinks	exon	17698518	17698705	1	+	.	gene_id "CUFF.6970"; transcript_id "AT5G43990.4"; exon_number "2"; FPKM "0.0000000000"; frac "0.000000"; conf_lo "0.000000"; conf_hi "0.041537"; cov "0.000000";
Chr5	Cufflinks	exon	17698816	17698872	1	+	.	gene_id "CUFF.6970"; transcript_id "AT5G43990.4"; exon_number "3"; FPKM "0.0000000000"; frac "0.000000"; conf_lo "0.000000"; conf_hi "0.041537"; cov "0.000000";
Chr5	Cufflinks	exon	17698961	17698999	1	+	.	gene_id "CUFF.6970"; transcript_id "AT5G43990.4"; exon_number "4"; FPKM "0.0000000000"; frac "0.000000"; conf_lo "0.000000"; conf_hi "0.041537"; cov "0.000000";
Chr5	Cufflinks	exon	17699084	17699345	1	+	.	gene_id "CUFF.6970"; transcript_id "AT5G43990.4"; exon_number "5"; FPKM "0.0000000000"; frac "0.000000"; conf_lo "0.000000"; conf_hi "0.041537"; cov "0.000000";
Chr5	Cufflinks	exon	17699458	17700575	1	+	.	gene_id "CUFF.6970"; transcript_id "AT5G43990.4"; exon_number "6"; FPKM "0.0000000000"; frac "0.000000"; conf_lo "0.000000"; conf_hi "0.041537"; cov "0.000000";
Chr5	Cufflinks	exon	17700754	17701004	1	+	.	gene_id "CUFF.6970"; transcript_id "AT5G43990.4"; exon_number "7"; FPKM "0.0000000000"; frac "0.000000"; conf_lo "0.000000"; conf_hi "0.041537"; cov "0.000000";
Chr5	Cufflinks	exon	17701141	17701207	1	+	.	gene_id "CUFF.6970"; transcript_id "AT5G43990.4"; exon_number "8"; FPKM "0.0000000000"; frac "0.000000"; conf_lo "0.000000"; conf_hi "0.041537"; cov "0.000000";
Chr5	Cufflinks	exon	17701311	17701361	1	+	.	gene_id "CUFF.6970"; transcript_id "AT5G43990.4"; exon_number "9"; FPKM "0.0000000000"; frac "0.000000"; conf_lo "0.000000"; conf_hi "0.041537"; cov "0.000000";
Chr5	Cufflinks	exon	17701486	17701582	1	+	.	gene_id "CUFF.6970"; transcript_id "AT5G43990.4"; exon_number "10"; FPKM "0.0000000000"; frac "0.000000"; conf_lo "0.000000"; conf_hi "0.041537"; cov "0.000000";
Chr5	Cufflinks	exon	17701705	17702005	1	+	.	gene_id "CUFF.6970"; transcript_id "AT5G43990.4"; exon_number "11"; FPKM "0.0000000000"; frac "0.000000"; conf_lo "0.000000"; conf_hi "0.041537"; cov "0.000000";
Chr5	Cufflinks	transcript	17697877	17702005	913	+	.	gene_id "CUFF.6970"; transcript_id "AT5G43990.3"; FPKM "0.3403237813"; frac "0.311031"; conf_lo "0.139063"; conf_hi "0.541585"; cov "1.987963"; full_read_support "no";
Chr5	Cufflinks	exon	17697877	17698020	913	+	.	gene_id "CUFF.6970"; transcript_id "AT5G43990.3"; exon_number "1"; FPKM "0.3403237813"; frac "0.311031"; conf_lo "0.139063"; conf_hi "0.541585"; cov "1.987963";
Chr5	Cufflinks	exon	17698504	17698705	913	+	.	gene_id "CUFF.6970"; transcript_id "AT5G43990.3"; exon_number "2"; FPKM "0.3403237813"; frac "0.311031"; conf_lo "0.139063"; conf_hi "0.541585"; cov "1.987963";
Chr5	Cufflinks	exon	17698816	17698872	913	+	.	gene_id "CUFF.6970"; transcript_id "AT5G43990.3"; exon_number "3"; FPKM "0.3403237813"; frac "0.311031"; conf_lo "0.139063"; conf_hi "0.541585"; cov "1.987963";
Chr5	Cufflinks	exon	17698961	17698999	913	+	.	gene_id "CUFF.6970"; transcript_id "AT5G43990.3"; exon_number "4"; FPKM "0.3403237813"; frac "0.311031"; conf_lo "0.139063"; conf_hi "0.541585"; cov "1.987963";
Chr5	Cufflinks	exon	17699084	17699345	913	+	.	gene_id "CUFF.6970"; transcript_id "AT5G43990.3"; exon_number "5"; FPKM "0.3403237813"; frac "0.311031"; conf_lo "0.139063"; conf_hi "0.541585"; cov "1.987963";
Chr5	Cufflinks	exon	17699458	17700575	913	+	.	gene_id "CUFF.6970"; transcript_id "AT5G43990.3"; exon_number "6"; FPKM "0.3403237813"; frac "0.311031"; conf_lo "0.139063"; conf_hi "0.541585"; cov "1.987963";
Chr5	Cufflinks	exon	17700754	17701004	913	+	.	gene_id "CUFF.6970"; transcript_id "AT5G43990.3"; exon_number "7"; FPKM "0.3403237813"; frac "0.311031"; conf_lo "0.139063"; conf_hi "0.541585"; cov "1.987963";
Chr5	Cufflinks	exon	17701141	17701207	913	+	.	gene_id "CUFF.6970"; transcript_id "AT5G43990.3"; exon_number "8"; FPKM "0.3403237813"; frac "0.311031"; conf_lo "0.139063"; conf_hi "0.541585"; cov "1.987963";
Chr5	Cufflinks	exon	17701311	17701361	913	+	.	gene_id "CUFF.6970"; transcript_id "AT5G43990.3"; exon_number "9"; FPKM "0.3403237813"; frac "0.311031"; conf_lo "0.139063"; conf_hi "0.541585"; cov "1.987963";
Chr5	Cufflinks	exon	17701486	17701582	913	+	.	gene_id "CUFF.6970"; transcript_id "AT5G43990.3"; exon_number "10"; FPKM "0.3403237813"; frac "0.311031"; conf_lo "0.139063"; conf_hi "0.541585"; cov "1.987963";
Chr5	Cufflinks	exon	17701705	17702005	913	+	.	gene_id "CUFF.6970"; transcript_id "AT5G43990.3"; exon_number "11"; FPKM "0.3403237813"; frac "0.311031"; conf_lo "0.139063"; conf_hi "0.541585"; cov "1.987963";
Chr5	Cufflinks	transcript	17697879	17702005	1000	+	.	gene_id "CUFF.6970"; transcript_id "AT5G43990.1"; FPKM "0.3726429793"; frac "0.338291"; conf_lo "0.147595"; conf_hi "0.597691"; cov "2.176752"; full_read_support "no";
Chr5	Cufflinks	exon	17697879	17698020	1000	+	.	gene_id "CUFF.6970"; transcript_id "AT5G43990.1"; exon_number "1"; FPKM "0.3726429793"; frac "0.338291"; conf_lo "0.147595"; conf_hi "0.597691"; cov "2.176752";
Chr5	Cufflinks	exon	17698518	17698705	1000	+	.	gene_id "CUFF.6970"; transcript_id "AT5G43990.1"; exon_number "2"; FPKM "0.3726429793"; frac "0.338291"; conf_lo "0.147595"; conf_hi "0.597691"; cov "2.176752";
Chr5	Cufflinks	exon	17698816	17698872	1000	+	.	gene_id "CUFF.6970"; transcript_id "AT5G43990.1"; exon_number "3"; FPKM "0.3726429793"; frac "0.338291"; conf_lo "0.147595"; conf_hi "0.597691"; cov "2.176752";
Chr5	Cufflinks	exon	17698961	17698999	1000	+	.	gene_id "CUFF.6970"; transcript_id "AT5G43990.1"; exon_number "4"; FPKM "0.3726429793"; frac "0.338291"; conf_lo "0.147595"; conf_hi "0.597691"; cov "2.176752";
Chr5	Cufflinks	exon	17699084	17699345	1000	+	.	gene_id "CUFF.6970"; transcript_id "AT5G43990.1"; exon_number "5"; FPKM "0.3726429793"; frac "0.338291"; conf_lo "0.147595"; conf_hi "0.597691"; cov "2.176752";
Chr5	Cufflinks	exon	17699458	17700575	1000	+	.	gene_id "CUFF.6970"; transcript_id "AT5G43990.1"; exon_number "6"; FPKM "0.3726429793"; frac "0.338291"; conf_lo "0.147595"; conf_hi "0.597691"; cov "2.176752";
Chr5	Cufflinks	exon	17700754	17701004	1000	+	.	gene_id "CUFF.6970"; transcript_id "AT5G43990.1"; exon_number "7"; FPKM "0.3726429793"; frac "0.338291"; conf_lo "0.147595"; conf_hi "0.597691"; cov "2.176752";
Chr5	Cufflinks	exon	17701141	17701207	1000	+	.	gene_id "CUFF.6970"; transcript_id "AT5G43990.1"; exon_number "8"; FPKM "0.3726429793"; frac "0.338291"; conf_lo "0.147595"; conf_hi "0.597691"; cov "2.176752";
Chr5	Cufflinks	exon	17701311	17701361	1000	+	.	gene_id "CUFF.6970"; transcript_id "AT5G43990.1"; exon_number "9"; FPKM "0.3726429793"; frac "0.338291"; conf_lo "0.147595"; conf_hi "0.597691"; cov "2.176752";
Chr5	Cufflinks	exon	17701486	17701582	1000	+	.	gene_id "CUFF.6970"; transcript_id "AT5G43990.1"; exon_number "10"; FPKM "0.3726429793"; frac "0.338291"; conf_lo "0.147595"; conf_hi "0.597691"; cov "2.176752";
Chr5	Cufflinks	exon	17701705	17702005	1000	+	.	gene_id "CUFF.6970"; transcript_id "AT5G43990.1"; exon_number "11"; FPKM "0.3726429793"; frac "0.338291"; conf_lo "0.147595"; conf_hi "0.597691"; cov "2.176752";
Chr5	Cufflinks	transcript	17697889	17702005	1	+	.	gene_id "CUFF.6970"; transcript_id "AT5G43990.2"; FPKM "0.0000000000"; frac "0.000000"; conf_lo "0.000000"; conf_hi "0.042065"; cov "0.000000"; full_read_support "no";
Chr5	Cufflinks	exon	17697889	17698020	1	+	.	gene_id "CUFF.6970"; transcript_id "AT5G43990.2"; exon_number "1"; FPKM "0.0000000000"; frac "0.000000"; conf_lo "0.000000"; conf_hi "0.042065"; cov "0.000000";
Chr5	Cufflinks	exon	17698444	17698705	1	+	.	gene_id "CUFF.6970"; transcript_id "AT5G43990.2"; exon_number "2"; FPKM "0.0000000000"; frac "0.000000"; conf_lo "0.000000"; conf_hi "0.042065"; cov "0.000000";
Chr5	Cufflinks	exon	17698816	17698872	1	+	.	gene_id "CUFF.6970"; transcript_id "AT5G43990.2"; exon_number "3"; FPKM "0.0000000000"; frac "0.000000"; conf_lo "0.000000"; conf_hi "0.042065"; cov "0.000000";
Chr5	Cufflinks	exon	17698961	17698999	1	+	.	gene_id "CUFF.6970"; transcript_id "AT5G43990.2"; exon_number "4"; FPKM "0.0000000000"; frac "0.000000"; conf_lo "0.000000"; conf_hi "0.042065"; cov "0.000000";
Chr5	Cufflinks	exon	17699084	17699345	1	+	.	gene_id "CUFF.6970"; transcript_id "AT5G43990.2"; exon_number "5"; FPKM "0.0000000000"; frac "0.000000"; conf_lo "0.000000"; conf_hi "0.042065"; cov "0.000000";
Chr5	Cufflinks	exon	17699458	17700575	1	+	.	gene_id "CUFF.6970"; transcript_id "AT5G43990.2"; exon_number "6"; FPKM "0.0000000000"; frac "0.000000"; conf_lo "0.000000"; conf_hi "0.042065"; cov "0.000000";
Chr5	Cufflinks	exon	17700754	17701004	1	+	.	gene_id "CUFF.6970"; transcript_id "AT5G43990.2"; exon_number "7"; FPKM "0.0000000000"; frac "0.000000"; conf_lo "0.000000"; conf_hi "0.042065"; cov "0.000000";
Chr5	Cufflinks	exon	17701141	17701207	1	+	.	gene_id "CUFF.6970"; transcript_id "AT5G43990.2"; exon_number "8"; FPKM "0.0000000000"; frac "0.000000"; conf_lo "0.000000"; conf_hi "0.042065"; cov "0.000000";
Chr5	Cufflinks	exon	17701311	17701361	1	+	.	gene_id "CUFF.6970"; transcript_id "AT5G43990.2"; exon_number "9"; FPKM "0.0000000000"; frac "0.000000"; conf_lo "0.000000"; conf_hi "0.042065"; cov "0.000000";
Chr5	Cufflinks	exon	17701486	17701582	1	+	.	gene_id "CUFF.6970"; transcript_id "AT5G43990.2"; exon_number "10"; FPKM "0.0000000000"; frac "0.000000"; conf_lo "0.000000"; conf_hi "0.042065"; cov "0.000000";
Chr5	Cufflinks	exon	17701705	17702005	1	+	.	gene_id "CUFF.6970"; transcript_id "AT5G43990.2"; exon_number "11"; FPKM "0.0000000000"; frac "0.000000"; conf_lo "0.000000"; conf_hi "0.042065"; cov "0.000000";
Chr5	Cufflinks	transcript	17702090	17703963	1000	-	.	gene_id "AT5G44000"; transcript_id "AT5G44000.1"; FPKM "9.2297877564"; frac "1.000000"; conf_lo "7.942692"; conf_hi "10.516884"; cov "53.851511"; full_read_support "yes";
Chr5	Cufflinks	exon	17702090	17702416	1000	-	.	gene_id "AT5G44000"; transcript_id "AT5G44000.1"; exon_number "1"; FPKM "9.2297877564"; frac "1.000000"; conf_lo "7.942692"; conf_hi "10.516884"; cov "53.851511";
Chr5	Cufflinks	exon	17702508	17702757	1000	-	.	gene_id "AT5G44000"; transcript_id "AT5G44000.1"; exon_number "2"; FPKM "9.2297877564"; frac "1.000000"; conf_lo "7.942692"; conf_hi "10.516884"; cov "53.851511";
Chr5	Cufflinks	exon	17703171	17703963	1000	-	.	gene_id "AT5G44000"; transcript_id "AT5G44000.1"; exon_number "3"; FPKM "9.2297877564"; frac "1.000000"; conf_lo "7.942692"; conf_hi "10.516884"; cov "53.851511";
Chr5	Cufflinks	transcript	17704903	17705558	1000	-	.	gene_id "AT5G44005"; transcript_id "AT5G44005.1"; FPKM "4.8044177523"; frac "1.000000"; conf_lo "3.328371"; conf_hi "6.280465"; cov "28.002624"; full_read_support "yes";
Chr5	Cufflinks	exon	17704903	17705558	1000	-	.	gene_id "AT5G44005"; transcript_id "AT5G44005.1"; exon_number "1"; FPKM "4.8044177523"; frac "1.000000"; conf_lo "3.328371"; conf_hi "6.280465"; cov "28.002624";
Chr5	Cufflinks	transcript	17706772	17709263	1000	-	.	gene_id "CUFF.6971"; transcript_id "CUFF.6971.1"; FPKM "1.0089025012"; frac "0.646682"; conf_lo "0.573902"; conf_hi "1.443903"; cov "5.893015"; full_read_support "no";
Chr5	Cufflinks	exon	17706772	17707282	1000	-	.	gene_id "CUFF.6971"; transcript_id "CUFF.6971.1"; exon_number "1"; FPKM "1.0089025012"; frac "0.646682"; conf_lo "0.573902"; conf_hi "1.443903"; cov "5.893015";
Chr5	Cufflinks	exon	17707380	17707420	1000	-	.	gene_id "CUFF.6971"; transcript_id "CUFF.6971.1"; exon_number "2"; FPKM "1.0089025012"; frac "0.646682"; conf_lo "0.573902"; conf_hi "1.443903"; cov "5.893015";
Chr5	Cufflinks	exon	17707519	17707587	1000	-	.	gene_id "CUFF.6971"; transcript_id "CUFF.6971.1"; exon_number "3"; FPKM "1.0089025012"; frac "0.646682"; conf_lo "0.573902"; conf_hi "1.443903"; cov "5.893015";
Chr5	Cufflinks	exon	17707720	17707820	1000	-	.	gene_id "CUFF.6971"; transcript_id "CUFF.6971.1"; exon_number "4"; FPKM "1.0089025012"; frac "0.646682"; conf_lo "0.573902"; conf_hi "1.443903"; cov "5.893015";
Chr5	Cufflinks	exon	17707915	17708085	1000	-	.	gene_id "CUFF.6971"; transcript_id "CUFF.6971.1"; exon_number "5"; FPKM "1.0089025012"; frac "0.646682"; conf_lo "0.573902"; conf_hi "1.443903"; cov "5.893015";
Chr5	Cufflinks	exon	17708197	17708398	1000	-	.	gene_id "CUFF.6971"; transcript_id "CUFF.6971.1"; exon_number "6"; FPKM "1.0089025012"; frac "0.646682"; conf_lo "0.573902"; conf_hi "1.443903"; cov "5.893015";
Chr5	Cufflinks	exon	17708478	17708761	1000	-	.	gene_id "CUFF.6971"; transcript_id "CUFF.6971.1"; exon_number "7"; FPKM "1.0089025012"; frac "0.646682"; conf_lo "0.573902"; conf_hi "1.443903"; cov "5.893015";
Chr5	Cufflinks	exon	17708852	17708950	1000	-	.	gene_id "CUFF.6971"; transcript_id "CUFF.6971.1"; exon_number "8"; FPKM "1.0089025012"; frac "0.646682"; conf_lo "0.573902"; conf_hi "1.443903"; cov "5.893015";
Chr5	Cufflinks	exon	17709032	17709263	1000	-	.	gene_id "CUFF.6971"; transcript_id "CUFF.6971.1"; exon_number "9"; FPKM "1.0089025012"; frac "0.646682"; conf_lo "0.573902"; conf_hi "1.443903"; cov "5.893015";
Chr5	Cufflinks	transcript	17706772	17709199	582	-	.	gene_id "CUFF.6971"; transcript_id "CUFF.6971.2"; FPKM "0.5877229508"; frac "0.353318"; conf_lo "0.211919"; conf_hi "0.963527"; cov "3.432899"; full_read_support "no";
Chr5	Cufflinks	exon	17706772	17707282	582	-	.	gene_id "CUFF.6971"; transcript_id "CUFF.6971.2"; exon_number "1"; FPKM "0.5877229508"; frac "0.353318"; conf_lo "0.211919"; conf_hi "0.963527"; cov "3.432899";
Chr5	Cufflinks	exon	17707380	17707420	582	-	.	gene_id "CUFF.6971"; transcript_id "CUFF.6971.2"; exon_number "2"; FPKM "0.5877229508"; frac "0.353318"; conf_lo "0.211919"; conf_hi "0.963527"; cov "3.432899";
Chr5	Cufflinks	exon	17707519	17707587	582	-	.	gene_id "CUFF.6971"; transcript_id "CUFF.6971.2"; exon_number "3"; FPKM "0.5877229508"; frac "0.353318"; conf_lo "0.211919"; conf_hi "0.963527"; cov "3.432899";
Chr5	Cufflinks	exon	17707720	17707820	582	-	.	gene_id "CUFF.6971"; transcript_id "CUFF.6971.2"; exon_number "4"; FPKM "0.5877229508"; frac "0.353318"; conf_lo "0.211919"; conf_hi "0.963527"; cov "3.432899";
Chr5	Cufflinks	exon	17707915	17708085	582	-	.	gene_id "CUFF.6971"; transcript_id "CUFF.6971.2"; exon_number "5"; FPKM "0.5877229508"; frac "0.353318"; conf_lo "0.211919"; conf_hi "0.963527"; cov "3.432899";
Chr5	Cufflinks	exon	17708197	17708398	582	-	.	gene_id "CUFF.6971"; transcript_id "CUFF.6971.2"; exon_number "6"; FPKM "0.5877229508"; frac "0.353318"; conf_lo "0.211919"; conf_hi "0.963527"; cov "3.432899";
Chr5	Cufflinks	exon	17708478	17708942	582	-	.	gene_id "CUFF.6971"; transcript_id "CUFF.6971.2"; exon_number "7"; FPKM "0.5877229508"; frac "0.353318"; conf_lo "0.211919"; conf_hi "0.963527"; cov "3.432899";
Chr5	Cufflinks	exon	17709144	17709199	582	-	.	gene_id "CUFF.6971"; transcript_id "CUFF.6971.2"; exon_number "8"; FPKM "0.5877229508"; frac "0.353318"; conf_lo "0.211919"; conf_hi "0.963527"; cov "3.432899";
Chr5	Cufflinks	transcript	17706965	17709199	1	-	.	gene_id "CUFF.6971"; transcript_id "AT5G44010.1"; FPKM "0.0000000000"; frac "0.000000"; conf_lo "0.000000"; conf_hi "0.090335"; cov "0.000000"; full_read_support "no";
Chr5	Cufflinks	exon	17706965	17707282	1	-	.	gene_id "CUFF.6971"; transcript_id "AT5G44010.1"; exon_number "1"; FPKM "0.0000000000"; frac "0.000000"; conf_lo "0.000000"; conf_hi "0.090335"; cov "0.000000";
Chr5	Cufflinks	exon	17707380	17707420	1	-	.	gene_id "CUFF.6971"; transcript_id "AT5G44010.1"; exon_number "2"; FPKM "0.0000000000"; frac "0.000000"; conf_lo "0.000000"; conf_hi "0.090335"; cov "0.000000";
Chr5	Cufflinks	exon	17707519	17707587	1	-	.	gene_id "CUFF.6971"; transcript_id "AT5G44010.1"; exon_number "3"; FPKM "0.0000000000"; frac "0.000000"; conf_lo "0.000000"; conf_hi "0.090335"; cov "0.000000";
Chr5	Cufflinks	exon	17707720	17707820	1	-	.	gene_id "CUFF.6971"; transcript_id "AT5G44010.1"; exon_number "4"; FPKM "0.0000000000"; frac "0.000000"; conf_lo "0.000000"; conf_hi "0.090335"; cov "0.000000";
Chr5	Cufflinks	exon	17707915	17708085	1	-	.	gene_id "CUFF.6971"; transcript_id "AT5G44010.1"; exon_number "5"; FPKM "0.0000000000"; frac "0.000000"; conf_lo "0.000000"; conf_hi "0.090335"; cov "0.000000";
Chr5	Cufflinks	exon	17708197	17708398	1	-	.	gene_id "CUFF.6971"; transcript_id "AT5G44010.1"; exon_number "6"; FPKM "0.0000000000"; frac "0.000000"; conf_lo "0.000000"; conf_hi "0.090335"; cov "0.000000";
Chr5	Cufflinks	exon	17708478	17708761	1	-	.	gene_id "CUFF.6971"; transcript_id "AT5G44010.1"; exon_number "7"; FPKM "0.0000000000"; frac "0.000000"; conf_lo "0.000000"; conf_hi "0.090335"; cov "0.000000";
Chr5	Cufflinks	exon	17708852	17708942	1	-	.	gene_id "CUFF.6971"; transcript_id "AT5G44010.1"; exon_number "8"; FPKM "0.0000000000"; frac "0.000000"; conf_lo "0.000000"; conf_hi "0.090335"; cov "0.000000";
Chr5	Cufflinks	exon	17709144	17709199	1	-	.	gene_id "CUFF.6971"; transcript_id "AT5G44010.1"; exon_number "9"; FPKM "0.0000000000"; frac "0.000000"; conf_lo "0.000000"; conf_hi "0.090335"; cov "0.000000";
Chr5	Cufflinks	transcript	17712409	17714336	1000	+	.	gene_id "AT5G44020"; transcript_id "AT5G44020.1"; FPKM "162.6894106316"; frac "1.000000"; conf_lo "153.667138"; conf_hi "171.711683"; cov "950.006703"; full_read_support "yes";
Chr5	Cufflinks	exon	17712409	17712863	1000	+	.	gene_id "AT5G44020"; transcript_id "AT5G44020.1"; exon_number "1"; FPKM "162.6894106316"; frac "1.000000"; conf_lo "153.667138"; conf_hi "171.711683"; cov "950.006703";
Chr5	Cufflinks	exon	17713111	17713320	1000	+	.	gene_id "AT5G44020"; transcript_id "AT5G44020.1"; exon_number "2"; FPKM "162.6894106316"; frac "1.000000"; conf_lo "153.667138"; conf_hi "171.711683"; cov "950.006703";
Chr5	Cufflinks	exon	17713869	17714336	1000	+	.	gene_id "AT5G44020"; transcript_id "AT5G44020.1"; exon_number "3"; FPKM "162.6894106316"; frac "1.000000"; conf_lo "153.667138"; conf_hi "171.711683"; cov "950.006703";
Chr5	Cufflinks	transcript	17714645	17719723	1000	+	.	gene_id "CUFF.6972"; transcript_id "AT5G44030.1"; FPKM "1.4600767573"; frac "0.304614"; conf_lo "1.107971"; conf_hi "1.812183"; cov "8.526233"; full_read_support "yes";
Chr5	Cufflinks	exon	17714645	17714748	1000	+	.	gene_id "CUFF.6972"; transcript_id "AT5G44030.1"; exon_number "1"; FPKM "1.4600767573"; frac "0.304614"; conf_lo "1.107971"; conf_hi "1.812183"; cov "8.526233";
Chr5	Cufflinks	exon	17714858	17715050	1000	+	.	gene_id "CUFF.6972"; transcript_id "AT5G44030.1"; exon_number "2"; FPKM "1.4600767573"; frac "0.304614"; conf_lo "1.107971"; conf_hi "1.812183"; cov "8.526233";
Chr5	Cufflinks	exon	17715131	17715249	1000	+	.	gene_id "CUFF.6972"; transcript_id "AT5G44030.1"; exon_number "3"; FPKM "1.4600767573"; frac "0.304614"; conf_lo "1.107971"; conf_hi "1.812183"; cov "8.526233";
Chr5	Cufflinks	exon	17715337	17715406	1000	+	.	gene_id "CUFF.6972"; transcript_id "AT5G44030.1"; exon_number "4"; FPKM "1.4600767573"; frac "0.304614"; conf_lo "1.107971"; conf_hi "1.812183"; cov "8.526233";
Chr5	Cufflinks	exon	17715499	17715655	1000	+	.	gene_id "CUFF.6972"; transcript_id "AT5G44030.1"; exon_number "5"; FPKM "1.4600767573"; frac "0.304614"; conf_lo "1.107971"; conf_hi "1.812183"; cov "8.526233";
Chr5	Cufflinks	exon	17715739	17716351	1000	+	.	gene_id "CUFF.6972"; transcript_id "AT5G44030.1"; exon_number "6"; FPKM "1.4600767573"; frac "0.304614"; conf_lo "1.107971"; conf_hi "1.812183"; cov "8.526233";
Chr5	Cufflinks	exon	17716425	17716562	1000	+	.	gene_id "CUFF.6972"; transcript_id "AT5G44030.1"; exon_number "7"; FPKM "1.4600767573"; frac "0.304614"; conf_lo "1.107971"; conf_hi "1.812183"; cov "8.526233";
Chr5	Cufflinks	exon	17716657	17716782	1000	+	.	gene_id "CUFF.6972"; transcript_id "AT5G44030.1"; exon_number "8"; FPKM "1.4600767573"; frac "0.304614"; conf_lo "1.107971"; conf_hi "1.812183"; cov "8.526233";
Chr5	Cufflinks	exon	17716862	17717074	1000	+	.	gene_id "CUFF.6972"; transcript_id "AT5G44030.1"; exon_number "9"; FPKM "1.4600767573"; frac "0.304614"; conf_lo "1.107971"; conf_hi "1.812183"; cov "8.526233";
Chr5	Cufflinks	exon	17717146	17717691	1000	+	.	gene_id "CUFF.6972"; transcript_id "AT5G44030.1"; exon_number "10"; FPKM "1.4600767573"; frac "0.304614"; conf_lo "1.107971"; conf_hi "1.812183"; cov "8.526233";
Chr5	Cufflinks	exon	17718253	17718603	1000	+	.	gene_id "CUFF.6972"; transcript_id "AT5G44030.1"; exon_number "11"; FPKM "1.4600767573"; frac "0.304614"; conf_lo "1.107971"; conf_hi "1.812183"; cov "8.526233";
Chr5	Cufflinks	exon	17718977	17719723	1000	+	.	gene_id "CUFF.6972"; transcript_id "AT5G44030.1"; exon_number "12"; FPKM "1.4600767573"; frac "0.304614"; conf_lo "1.107971"; conf_hi "1.812183"; cov "8.526233";
Chr5	Cufflinks	transcript	17714645	17719723	579	+	.	gene_id "CUFF.6972"; transcript_id "CUFF.6972.2"; FPKM "0.8467289165"; frac "0.181873"; conf_lo "0.566318"; conf_hi "1.127140"; cov "4.944540"; full_read_support "yes";
Chr5	Cufflinks	exon	17714645	17714748	579	+	.	gene_id "CUFF.6972"; transcript_id "CUFF.6972.2"; exon_number "1"; FPKM "0.8467289165"; frac "0.181873"; conf_lo "0.566318"; conf_hi "1.127140"; cov "4.944540";
Chr5	Cufflinks	exon	17714858	17715050	579	+	.	gene_id "CUFF.6972"; transcript_id "CUFF.6972.2"; exon_number "2"; FPKM "0.8467289165"; frac "0.181873"; conf_lo "0.566318"; conf_hi "1.127140"; cov "4.944540";
Chr5	Cufflinks	exon	17715131	17715249	579	+	.	gene_id "CUFF.6972"; transcript_id "CUFF.6972.2"; exon_number "3"; FPKM "0.8467289165"; frac "0.181873"; conf_lo "0.566318"; conf_hi "1.127140"; cov "4.944540";
Chr5	Cufflinks	exon	17715337	17715406	579	+	.	gene_id "CUFF.6972"; transcript_id "CUFF.6972.2"; exon_number "4"; FPKM "0.8467289165"; frac "0.181873"; conf_lo "0.566318"; conf_hi "1.127140"; cov "4.944540";
Chr5	Cufflinks	exon	17715499	17715655	579	+	.	gene_id "CUFF.6972"; transcript_id "CUFF.6972.2"; exon_number "5"; FPKM "0.8467289165"; frac "0.181873"; conf_lo "0.566318"; conf_hi "1.127140"; cov "4.944540";
Chr5	Cufflinks	exon	17715739	17716351	579	+	.	gene_id "CUFF.6972"; transcript_id "CUFF.6972.2"; exon_number "6"; FPKM "0.8467289165"; frac "0.181873"; conf_lo "0.566318"; conf_hi "1.127140"; cov "4.944540";
Chr5	Cufflinks	exon	17716425	17716782	579	+	.	gene_id "CUFF.6972"; transcript_id "CUFF.6972.2"; exon_number "7"; FPKM "0.8467289165"; frac "0.181873"; conf_lo "0.566318"; conf_hi "1.127140"; cov "4.944540";
Chr5	Cufflinks	exon	17716862	17717074	579	+	.	gene_id "CUFF.6972"; transcript_id "CUFF.6972.2"; exon_number "8"; FPKM "0.8467289165"; frac "0.181873"; conf_lo "0.566318"; conf_hi "1.127140"; cov "4.944540";
Chr5	Cufflinks	exon	17717146	17717691	579	+	.	gene_id "CUFF.6972"; transcript_id "CUFF.6972.2"; exon_number "9"; FPKM "0.8467289165"; frac "0.181873"; conf_lo "0.566318"; conf_hi "1.127140"; cov "4.944540";
Chr5	Cufflinks	exon	17718253	17718603	579	+	.	gene_id "CUFF.6972"; transcript_id "CUFF.6972.2"; exon_number "10"; FPKM "0.8467289165"; frac "0.181873"; conf_lo "0.566318"; conf_hi "1.127140"; cov "4.944540";
Chr5	Cufflinks	exon	17718977	17719723	579	+	.	gene_id "CUFF.6972"; transcript_id "CUFF.6972.2"; exon_number "11"; FPKM "0.8467289165"; frac "0.181873"; conf_lo "0.566318"; conf_hi "1.127140"; cov "4.944540";
Chr5	Cufflinks	transcript	17715543	17717653	1000	-	.	gene_id "CUFF.6973"; transcript_id "CUFF.6973.1"; FPKM "1.4933109133"; frac "0.168919"; conf_lo "1.057259"; conf_hi "1.929363"; cov "8.720307"; full_read_support "yes";
Chr5	Cufflinks	exon	17715543	17715655	1000	-	.	gene_id "CUFF.6973"; transcript_id "CUFF.6973.1"; exon_number "1"; FPKM "1.4933109133"; frac "0.168919"; conf_lo "1.057259"; conf_hi "1.929363"; cov "8.720307";
Chr5	Cufflinks	exon	17715739	17716300	1000	-	.	gene_id "CUFF.6973"; transcript_id "CUFF.6973.1"; exon_number "2"; FPKM "1.4933109133"; frac "0.168919"; conf_lo "1.057259"; conf_hi "1.929363"; cov "8.720307";
Chr5	Cufflinks	exon	17716408	17717653	1000	-	.	gene_id "CUFF.6973"; transcript_id "CUFF.6973.1"; exon_number "3"; FPKM "1.4933109133"; frac "0.168919"; conf_lo "1.057259"; conf_hi "1.929363"; cov "8.720307";
Chr5	Cufflinks	transcript	17719659	17721580	1000	-	.	gene_id "AT5G44040"; transcript_id "AT5G44040.1"; FPKM "3.4482995397"; frac "0.344595"; conf_lo "2.742042"; conf_hi "4.154557"; cov "20.136617"; full_read_support "yes";
Chr5	Cufflinks	exon	17719659	17720868	1000	-	.	gene_id "AT5G44040"; transcript_id "AT5G44040.1"; exon_number "1"; FPKM "3.4482995397"; frac "0.344595"; conf_lo "2.742042"; conf_hi "4.154557"; cov "20.136617";
Chr5	Cufflinks	exon	17720964	17721157	1000	-	.	gene_id "AT5G44040"; transcript_id "AT5G44040.1"; exon_number "2"; FPKM "3.4482995397"; frac "0.344595"; conf_lo "2.742042"; conf_hi "4.154557"; cov "20.136617";
Chr5	Cufflinks	exon	17721265	17721580	1000	-	.	gene_id "AT5G44040"; transcript_id "AT5G44040.1"; exon_number "3"; FPKM "3.4482995397"; frac "0.344595"; conf_lo "2.742042"; conf_hi "4.154557"; cov "20.136617";
Chr5	Cufflinks	transcript	17722484	17726379	1000	+	.	gene_id "AT5G44050"; transcript_id "AT5G44050.1"; FPKM "0.6020255392"; frac "1.000000"; conf_lo "0.310000"; conf_hi "0.894051"; cov "3.512525"; full_read_support "no";
Chr5	Cufflinks	exon	17722484	17722768	1000	+	.	gene_id "AT5G44050"; transcript_id "AT5G44050.1"; exon_number "1"; FPKM "0.6020255392"; frac "1.000000"; conf_lo "0.310000"; conf_hi "0.894051"; cov "3.512525";
Chr5	Cufflinks	exon	17722856	17723143	1000	+	.	gene_id "AT5G44050"; transcript_id "AT5G44050.1"; exon_number "2"; FPKM "0.6020255392"; frac "1.000000"; conf_lo "0.310000"; conf_hi "0.894051"; cov "3.512525";
Chr5	Cufflinks	exon	17724323	17724576	1000	+	.	gene_id "AT5G44050"; transcript_id "AT5G44050.1"; exon_number "3"; FPKM "0.6020255392"; frac "1.000000"; conf_lo "0.310000"; conf_hi "0.894051"; cov "3.512525";
Chr5	Cufflinks	exon	17724673	17724759	1000	+	.	gene_id "AT5G44050"; transcript_id "AT5G44050.1"; exon_number "4"; FPKM "0.6020255392"; frac "1.000000"; conf_lo "0.310000"; conf_hi "0.894051"; cov "3.512525";
Chr5	Cufflinks	exon	17724883	17724939	1000	+	.	gene_id "AT5G44050"; transcript_id "AT5G44050.1"; exon_number "5"; FPKM "0.6020255392"; frac "1.000000"; conf_lo "0.310000"; conf_hi "0.894051"; cov "3.512525";
Chr5	Cufflinks	exon	17725412	17725650	1000	+	.	gene_id "AT5G44050"; transcript_id "AT5G44050.1"; exon_number "6"; FPKM "0.6020255392"; frac "1.000000"; conf_lo "0.310000"; conf_hi "0.894051"; cov "3.512525";
Chr5	Cufflinks	exon	17725747	17725865	1000	+	.	gene_id "AT5G44050"; transcript_id "AT5G44050.1"; exon_number "7"; FPKM "0.6020255392"; frac "1.000000"; conf_lo "0.310000"; conf_hi "0.894051"; cov "3.512525";
Chr5	Cufflinks	exon	17725951	17726040	1000	+	.	gene_id "AT5G44050"; transcript_id "AT5G44050.1"; exon_number "8"; FPKM "0.6020255392"; frac "1.000000"; conf_lo "0.310000"; conf_hi "0.894051"; cov "3.512525";
Chr5	Cufflinks	exon	17726153	17726379	1000	+	.	gene_id "AT5G44050"; transcript_id "AT5G44050.1"; exon_number "9"; FPKM "0.6020255392"; frac "1.000000"; conf_lo "0.310000"; conf_hi "0.894051"; cov "3.512525";
Chr5	Cufflinks	transcript	17731005	17732640	356	+	.	gene_id "CUFF.6974"; transcript_id "CUFF.6974.1"; FPKM "0.6314181600"; frac "0.421595"; conf_lo "0.267763"; conf_hi "0.995073"; cov "3.690530"; full_read_support "yes";
Chr5	Cufflinks	exon	17731005	17732640	356	+	.	gene_id "CUFF.6974"; transcript_id "CUFF.6974.1"; exon_number "1"; FPKM "0.6314181600"; frac "0.421595"; conf_lo "0.267763"; conf_hi "0.995073"; cov "3.690530";
Chr5	Cufflinks	transcript	17731005	17731905	1000	+	.	gene_id "CUFF.6974"; transcript_id "AT5G44060.1"; FPKM "1.7701964964"; frac "0.578405"; conf_lo "0.933001"; conf_hi "2.607392"; cov "10.346492"; full_read_support "yes";
Chr5	Cufflinks	exon	17731005	17731905	1000	+	.	gene_id "CUFF.6974"; transcript_id "AT5G44060.1"; exon_number "1"; FPKM "1.7701964964"; frac "0.578405"; conf_lo "0.933001"; conf_hi "2.607392"; cov "10.346492";
Chr5	Cufflinks	transcript	17733485	17733712	1	+	.	gene_id "AT5G44065"; transcript_id "AT5G44065.1"; FPKM "0.0000000000"; frac "0.000000"; conf_lo "0.000000"; conf_hi "0.000000"; cov "0.000000"; full_read_support "no";
Chr5	Cufflinks	exon	17733485	17733712	1	+	.	gene_id "AT5G44065"; transcript_id "AT5G44065.1"; exon_number "1"; FPKM "0.0000000000"; frac "0.000000"; conf_lo "0.000000"; conf_hi "0.000000"; cov "0.000000";
Chr5	Cufflinks	transcript	17734735	17737886	211	+	.	gene_id "CUFF.6975"; transcript_id "CUFF.6975.1"; FPKM "3.1640192127"; frac "0.184539"; conf_lo "2.318817"; conf_hi "4.009221"; cov "18.472307"; full_read_support "yes";
Chr5	Cufflinks	exon	17734735	17734950	211	+	.	gene_id "CUFF.6975"; transcript_id "CUFF.6975.1"; exon_number "1"; FPKM "3.1640192127"; frac "0.184539"; conf_lo "2.318817"; conf_hi "4.009221"; cov "18.472307";
Chr5	Cufflinks	exon	17735382	17735538	211	+	.	gene_id "CUFF.6975"; transcript_id "CUFF.6975.1"; exon_number "2"; FPKM "3.1640192127"; frac "0.184539"; conf_lo "2.318817"; conf_hi "4.009221"; cov "18.472307";
Chr5	Cufflinks	exon	17735618	17736104	211	+	.	gene_id "CUFF.6975"; transcript_id "CUFF.6975.1"; exon_number "3"; FPKM "3.1640192127"; frac "0.184539"; conf_lo "2.318817"; conf_hi "4.009221"; cov "18.472307";
Chr5	Cufflinks	exon	17736204	17736255	211	+	.	gene_id "CUFF.6975"; transcript_id "CUFF.6975.1"; exon_number "4"; FPKM "3.1640192127"; frac "0.184539"; conf_lo "2.318817"; conf_hi "4.009221"; cov "18.472307";
Chr5	Cufflinks	exon	17736450	17736677	211	+	.	gene_id "CUFF.6975"; transcript_id "CUFF.6975.1"; exon_number "5"; FPKM "3.1640192127"; frac "0.184539"; conf_lo "2.318817"; conf_hi "4.009221"; cov "18.472307";
Chr5	Cufflinks	exon	17736780	17736969	211	+	.	gene_id "CUFF.6975"; transcript_id "CUFF.6975.1"; exon_number "6"; FPKM "3.1640192127"; frac "0.184539"; conf_lo "2.318817"; conf_hi "4.009221"; cov "18.472307";
Chr5	Cufflinks	exon	17737059	17737324	211	+	.	gene_id "CUFF.6975"; transcript_id "CUFF.6975.1"; exon_number "7"; FPKM "3.1640192127"; frac "0.184539"; conf_lo "2.318817"; conf_hi "4.009221"; cov "18.472307";
Chr5	Cufflinks	exon	17737586	17737886	211	+	.	gene_id "CUFF.6975"; transcript_id "CUFF.6975.1"; exon_number "8"; FPKM "3.1640192127"; frac "0.184539"; conf_lo "2.318817"; conf_hi "4.009221"; cov "18.472307";
Chr5	Cufflinks	transcript	17734738	17737859	1000	+	.	gene_id "CUFF.6975"; transcript_id "AT5G44070.1"; FPKM "14.9862387561"; frac "0.815461"; conf_lo "13.338992"; conf_hi "16.633485"; cov "87.493275"; full_read_support "yes";
Chr5	Cufflinks	exon	17734738	17734950	1000	+	.	gene_id "CUFF.6975"; transcript_id "AT5G44070.1"; exon_number "1"; FPKM "14.9862387561"; frac "0.815461"; conf_lo "13.338992"; conf_hi "16.633485"; cov "87.493275";
Chr5	Cufflinks	exon	17735382	17735538	1000	+	.	gene_id "CUFF.6975"; transcript_id "AT5G44070.1"; exon_number "2"; FPKM "14.9862387561"; frac "0.815461"; conf_lo "13.338992"; conf_hi "16.633485"; cov "87.493275";
Chr5	Cufflinks	exon	17735618	17735856	1000	+	.	gene_id "CUFF.6975"; transcript_id "AT5G44070.1"; exon_number "3"; FPKM "14.9862387561"; frac "0.815461"; conf_lo "13.338992"; conf_hi "16.633485"; cov "87.493275";
Chr5	Cufflinks	exon	17735941	17736104	1000	+	.	gene_id "CUFF.6975"; transcript_id "AT5G44070.1"; exon_number "4"; FPKM "14.9862387561"; frac "0.815461"; conf_lo "13.338992"; conf_hi "16.633485"; cov "87.493275";
Chr5	Cufflinks	exon	17736204	17736255	1000	+	.	gene_id "CUFF.6975"; transcript_id "AT5G44070.1"; exon_number "5"; FPKM "14.9862387561"; frac "0.815461"; conf_lo "13.338992"; conf_hi "16.633485"; cov "87.493275";
Chr5	Cufflinks	exon	17736450	17736677	1000	+	.	gene_id "CUFF.6975"; transcript_id "AT5G44070.1"; exon_number "6"; FPKM "14.9862387561"; frac "0.815461"; conf_lo "13.338992"; conf_hi "16.633485"; cov "87.493275";
Chr5	Cufflinks	exon	17736780	17736969	1000	+	.	gene_id "CUFF.6975"; transcript_id "AT5G44070.1"; exon_number "7"; FPKM "14.9862387561"; frac "0.815461"; conf_lo "13.338992"; conf_hi "16.633485"; cov "87.493275";
Chr5	Cufflinks	exon	17737059	17737324	1000	+	.	gene_id "CUFF.6975"; transcript_id "AT5G44070.1"; exon_number "8"; FPKM "14.9862387561"; frac "0.815461"; conf_lo "13.338992"; conf_hi "16.633485"; cov "87.493275";
Chr5	Cufflinks	exon	17737586	17737859	1000	+	.	gene_id "CUFF.6975"; transcript_id "AT5G44070.1"; exon_number "9"; FPKM "14.9862387561"; frac "0.815461"; conf_lo "13.338992"; conf_hi "16.633485"; cov "87.493275";
Chr5	Cufflinks	transcript	17738652	17739873	1000	-	.	gene_id "AT5G44080"; transcript_id "AT5G44080.1"; FPKM "6.7076077191"; frac "1.000000"; conf_lo "5.548586"; conf_hi "7.866630"; cov "39.101430"; full_read_support "yes";
Chr5	Cufflinks	exon	17738652	17739873	1000	-	.	gene_id "AT5G44080"; transcript_id "AT5G44080.1"; exon_number "1"; FPKM "6.7076077191"; frac "1.000000"; conf_lo "5.548586"; conf_hi "7.866630"; cov "39.101430";
Chr5	Cufflinks	transcript	17742766	17748396	1000	-	.	gene_id "CUFF.6976"; transcript_id "AT5G44090.1"; FPKM "8.3398493960"; frac "0.821986"; conf_lo "7.367334"; conf_hi "9.312365"; cov "48.707256"; full_read_support "yes";
Chr5	Cufflinks	exon	17742766	17743111	1000	-	.	gene_id "CUFF.6976"; transcript_id "AT5G44090.1"; exon_number "1"; FPKM "8.3398493960"; frac "0.821986"; conf_lo "7.367334"; conf_hi "9.312365"; cov "48.707256";
Chr5	Cufflinks	exon	17743251	17743404	1000	-	.	gene_id "CUFF.6976"; transcript_id "AT5G44090.1"; exon_number "2"; FPKM "8.3398493960"; frac "0.821986"; conf_lo "7.367334"; conf_hi "9.312365"; cov "48.707256";
Chr5	Cufflinks	exon	17743612	17743737	1000	-	.	gene_id "CUFF.6976"; transcript_id "AT5G44090.1"; exon_number "3"; FPKM "8.3398493960"; frac "0.821986"; conf_lo "7.367334"; conf_hi "9.312365"; cov "48.707256";
Chr5	Cufflinks	exon	17743839	17743995	1000	-	.	gene_id "CUFF.6976"; transcript_id "AT5G44090.1"; exon_number "4"; FPKM "8.3398493960"; frac "0.821986"; conf_lo "7.367334"; conf_hi "9.312365"; cov "48.707256";
Chr5	Cufflinks	exon	17744427	17744536	1000	-	.	gene_id "CUFF.6976"; transcript_id "AT5G44090.1"; exon_number "5"; FPKM "8.3398493960"; frac "0.821986"; conf_lo "7.367334"; conf_hi "9.312365"; cov "48.707256";
Chr5	Cufflinks	exon	17744649	17744796	1000	-	.	gene_id "CUFF.6976"; transcript_id "AT5G44090.1"; exon_number "6"; FPKM "8.3398493960"; frac "0.821986"; conf_lo "7.367334"; conf_hi "9.312365"; cov "48.707256";
Chr5	Cufflinks	exon	17745094	17745235	1000	-	.	gene_id "CUFF.6976"; transcript_id "AT5G44090.1"; exon_number "7"; FPKM "8.3398493960"; frac "0.821986"; conf_lo "7.367334"; conf_hi "9.312365"; cov "48.707256";
Chr5	Cufflinks	exon	17745586	17745676	1000	-	.	gene_id "CUFF.6976"; transcript_id "AT5G44090.1"; exon_number "8"; FPKM "8.3398493960"; frac "0.821986"; conf_lo "7.367334"; conf_hi "9.312365"; cov "48.707256";
Chr5	Cufflinks	exon	17745796	17745901	1000	-	.	gene_id "CUFF.6976"; transcript_id "AT5G44090.1"; exon_number "9"; FPKM "8.3398493960"; frac "0.821986"; conf_lo "7.367334"; conf_hi "9.312365"; cov "48.707256";
Chr5	Cufflinks	exon	17746353	17746452	1000	-	.	gene_id "CUFF.6976"; transcript_id "AT5G44090.1"; exon_number "10"; FPKM "8.3398493960"; frac "0.821986"; conf_lo "7.367334"; conf_hi "9.312365"; cov "48.707256";
Chr5	Cufflinks	exon	17746555	17746660	1000	-	.	gene_id "CUFF.6976"; transcript_id "AT5G44090.1"; exon_number "11"; FPKM "8.3398493960"; frac "0.821986"; conf_lo "7.367334"; conf_hi "9.312365"; cov "48.707256";
Chr5	Cufflinks	exon	17747012	17747251	1000	-	.	gene_id "CUFF.6976"; transcript_id "AT5G44090.1"; exon_number "12"; FPKM "8.3398493960"; frac "0.821986"; conf_lo "7.367334"; conf_hi "9.312365"; cov "48.707256";
Chr5	Cufflinks	exon	17747760	17748396	1000	-	.	gene_id "CUFF.6976"; transcript_id "AT5G44090.1"; exon_number "13"; FPKM "8.3398493960"; frac "0.821986"; conf_lo "7.367334"; conf_hi "9.312365"; cov "48.707256";
Chr5	Cufflinks	transcript	17742812	17748522	192	-	.	gene_id "CUFF.6976"; transcript_id "CUFF.6976.2"; FPKM "1.6056377097"; frac "0.178014"; conf_lo "1.179497"; conf_hi "2.031779"; cov "9.377412"; full_read_support "yes";
Chr5	Cufflinks	exon	17742812	17743111	192	-	.	gene_id "CUFF.6976"; transcript_id "CUFF.6976.2"; exon_number "1"; FPKM "1.6056377097"; frac "0.178014"; conf_lo "1.179497"; conf_hi "2.031779"; cov "9.377412";
Chr5	Cufflinks	exon	17743251	17743404	192	-	.	gene_id "CUFF.6976"; transcript_id "CUFF.6976.2"; exon_number "2"; FPKM "1.6056377097"; frac "0.178014"; conf_lo "1.179497"; conf_hi "2.031779"; cov "9.377412";
Chr5	Cufflinks	exon	17743612	17743995	192	-	.	gene_id "CUFF.6976"; transcript_id "CUFF.6976.2"; exon_number "3"; FPKM "1.6056377097"; frac "0.178014"; conf_lo "1.179497"; conf_hi "2.031779"; cov "9.377412";
Chr5	Cufflinks	exon	17744427	17744536	192	-	.	gene_id "CUFF.6976"; transcript_id "CUFF.6976.2"; exon_number "4"; FPKM "1.6056377097"; frac "0.178014"; conf_lo "1.179497"; conf_hi "2.031779"; cov "9.377412";
Chr5	Cufflinks	exon	17744649	17744797	192	-	.	gene_id "CUFF.6976"; transcript_id "CUFF.6976.2"; exon_number "5"; FPKM "1.6056377097"; frac "0.178014"; conf_lo "1.179497"; conf_hi "2.031779"; cov "9.377412";
Chr5	Cufflinks	exon	17745095	17745235	192	-	.	gene_id "CUFF.6976"; transcript_id "CUFF.6976.2"; exon_number "6"; FPKM "1.6056377097"; frac "0.178014"; conf_lo "1.179497"; conf_hi "2.031779"; cov "9.377412";
Chr5	Cufflinks	exon	17745586	17745676	192	-	.	gene_id "CUFF.6976"; transcript_id "CUFF.6976.2"; exon_number "7"; FPKM "1.6056377097"; frac "0.178014"; conf_lo "1.179497"; conf_hi "2.031779"; cov "9.377412";
Chr5	Cufflinks	exon	17745796	17745901	192	-	.	gene_id "CUFF.6976"; transcript_id "CUFF.6976.2"; exon_number "8"; FPKM "1.6056377097"; frac "0.178014"; conf_lo "1.179497"; conf_hi "2.031779"; cov "9.377412";
Chr5	Cufflinks	exon	17746353	17746660	192	-	.	gene_id "CUFF.6976"; transcript_id "CUFF.6976.2"; exon_number "9"; FPKM "1.6056377097"; frac "0.178014"; conf_lo "1.179497"; conf_hi "2.031779"; cov "9.377412";
Chr5	Cufflinks	exon	17747012	17747251	192	-	.	gene_id "CUFF.6976"; transcript_id "CUFF.6976.2"; exon_number "10"; FPKM "1.6056377097"; frac "0.178014"; conf_lo "1.179497"; conf_hi "2.031779"; cov "9.377412";
Chr5	Cufflinks	exon	17747760	17748522	192	-	.	gene_id "CUFF.6976"; transcript_id "CUFF.6976.2"; exon_number "11"; FPKM "1.6056377097"; frac "0.178014"; conf_lo "1.179497"; conf_hi "2.031779"; cov "9.377412";
Chr5	Cufflinks	transcript	17749118	17752716	1000	-	.	gene_id "CUFF.6977"; transcript_id "AT5G44100.1"; FPKM "16.0287292259"; frac "1.000000"; conf_lo "14.574352"; conf_hi "17.483107"; cov "93.583716"; full_read_support "yes";
Chr5	Cufflinks	exon	17749118	17749759	1000	-	.	gene_id "CUFF.6977"; transcript_id "AT5G44100.1"; exon_number "1"; FPKM "16.0287292259"; frac "1.000000"; conf_lo "14.574352"; conf_hi "17.483107"; cov "93.583716";
Chr5	Cufflinks	exon	17749845	17749978	1000	-	.	gene_id "CUFF.6977"; transcript_id "AT5G44100.1"; exon_number "2"; FPKM "16.0287292259"; frac "1.000000"; conf_lo "14.574352"; conf_hi "17.483107"; cov "93.583716";
Chr5	Cufflinks	exon	17750079	17750142	1000	-	.	gene_id "CUFF.6977"; transcript_id "AT5G44100.1"; exon_number "3"; FPKM "16.0287292259"; frac "1.000000"; conf_lo "14.574352"; conf_hi "17.483107"; cov "93.583716";
Chr5	Cufflinks	exon	17750235	17750320	1000	-	.	gene_id "CUFF.6977"; transcript_id "AT5G44100.1"; exon_number "4"; FPKM "16.0287292259"; frac "1.000000"; conf_lo "14.574352"; conf_hi "17.483107"; cov "93.583716";
Chr5	Cufflinks	exon	17750418	17750544	1000	-	.	gene_id "CUFF.6977"; transcript_id "AT5G44100.1"; exon_number "5"; FPKM "16.0287292259"; frac "1.000000"; conf_lo "14.574352"; conf_hi "17.483107"; cov "93.583716";
Chr5	Cufflinks	exon	17750642	17750726	1000	-	.	gene_id "CUFF.6977"; transcript_id "AT5G44100.1"; exon_number "6"; FPKM "16.0287292259"; frac "1.000000"; conf_lo "14.574352"; conf_hi "17.483107"; cov "93.583716";
Chr5	Cufflinks	exon	17750818	17750881	1000	-	.	gene_id "CUFF.6977"; transcript_id "AT5G44100.1"; exon_number "7"; FPKM "16.0287292259"; frac "1.000000"; conf_lo "14.574352"; conf_hi "17.483107"; cov "93.583716";
Chr5	Cufflinks	exon	17750967	17751028	1000	-	.	gene_id "CUFF.6977"; transcript_id "AT5G44100.1"; exon_number "8"; FPKM "16.0287292259"; frac "1.000000"; conf_lo "14.574352"; conf_hi "17.483107"; cov "93.583716";
Chr5	Cufflinks	exon	17751136	17751206	1000	-	.	gene_id "CUFF.6977"; transcript_id "AT5G44100.1"; exon_number "9"; FPKM "16.0287292259"; frac "1.000000"; conf_lo "14.574352"; conf_hi "17.483107"; cov "93.583716";
Chr5	Cufflinks	exon	17751314	17751409	1000	-	.	gene_id "CUFF.6977"; transcript_id "AT5G44100.1"; exon_number "10"; FPKM "16.0287292259"; frac "1.000000"; conf_lo "14.574352"; conf_hi "17.483107"; cov "93.583716";
Chr5	Cufflinks	exon	17751512	17751660	1000	-	.	gene_id "CUFF.6977"; transcript_id "AT5G44100.1"; exon_number "11"; FPKM "16.0287292259"; frac "1.000000"; conf_lo "14.574352"; conf_hi "17.483107"; cov "93.583716";
Chr5	Cufflinks	exon	17751782	17751851	1000	-	.	gene_id "CUFF.6977"; transcript_id "AT5G44100.1"; exon_number "12"; FPKM "16.0287292259"; frac "1.000000"; conf_lo "14.574352"; conf_hi "17.483107"; cov "93.583716";
Chr5	Cufflinks	exon	17752074	17752114	1000	-	.	gene_id "CUFF.6977"; transcript_id "AT5G44100.1"; exon_number "13"; FPKM "16.0287292259"; frac "1.000000"; conf_lo "14.574352"; conf_hi "17.483107"; cov "93.583716";
Chr5	Cufflinks	exon	17752210	17752716	1000	-	.	gene_id "CUFF.6977"; transcript_id "AT5G44100.1"; exon_number "14"; FPKM "16.0287292259"; frac "1.000000"; conf_lo "14.574352"; conf_hi "17.483107"; cov "93.583716";
Chr5	Cufflinks	transcript	17754064	17755742	1	-	.	gene_id "CUFF.6978"; transcript_id "AT5G44110.3"; FPKM "0.0000000000"; frac "0.000000"; conf_lo "0.000000"; conf_hi "0.117537"; cov "0.000000"; full_read_support "no";
Chr5	Cufflinks	exon	17754064	17754482	1	-	.	gene_id "CUFF.6978"; transcript_id "AT5G44110.3"; exon_number "1"; FPKM "0.0000000000"; frac "0.000000"; conf_lo "0.000000"; conf_hi "0.117537"; cov "0.000000";
Chr5	Cufflinks	exon	17754561	17754647	1	-	.	gene_id "CUFF.6978"; transcript_id "AT5G44110.3"; exon_number "2"; FPKM "0.0000000000"; frac "0.000000"; conf_lo "0.000000"; conf_hi "0.117537"; cov "0.000000";
Chr5	Cufflinks	exon	17754739	17754868	1	-	.	gene_id "CUFF.6978"; transcript_id "AT5G44110.3"; exon_number "3"; FPKM "0.0000000000"; frac "0.000000"; conf_lo "0.000000"; conf_hi "0.117537"; cov "0.000000";
Chr5	Cufflinks	exon	17754948	17754999	1	-	.	gene_id "CUFF.6978"; transcript_id "AT5G44110.3"; exon_number "4"; FPKM "0.0000000000"; frac "0.000000"; conf_lo "0.000000"; conf_hi "0.117537"; cov "0.000000";
Chr5	Cufflinks	exon	17755084	17755244	1	-	.	gene_id "CUFF.6978"; transcript_id "AT5G44110.3"; exon_number "5"; FPKM "0.0000000000"; frac "0.000000"; conf_lo "0.000000"; conf_hi "0.117537"; cov "0.000000";
Chr5	Cufflinks	exon	17755522	17755742	1	-	.	gene_id "CUFF.6978"; transcript_id "AT5G44110.3"; exon_number "6"; FPKM "0.0000000000"; frac "0.000000"; conf_lo "0.000000"; conf_hi "0.117537"; cov "0.000000";
Chr5	Cufflinks	transcript	17754064	17755742	1000	-	.	gene_id "CUFF.6978"; transcript_id "AT5G44110.1"; FPKM "6.9378383850"; frac "1.000000"; conf_lo "5.618634"; conf_hi "8.257043"; cov "40.520931"; full_read_support "yes";
Chr5	Cufflinks	exon	17754064	17754482	1000	-	.	gene_id "CUFF.6978"; transcript_id "AT5G44110.1"; exon_number "1"; FPKM "6.9378383850"; frac "1.000000"; conf_lo "5.618634"; conf_hi "8.257043"; cov "40.520931";
Chr5	Cufflinks	exon	17754561	17754647	1000	-	.	gene_id "CUFF.6978"; transcript_id "AT5G44110.1"; exon_number "2"; FPKM "6.9378383850"; frac "1.000000"; conf_lo "5.618634"; conf_hi "8.257043"; cov "40.520931";
Chr5	Cufflinks	exon	17754732	17754868	1000	-	.	gene_id "CUFF.6978"; transcript_id "AT5G44110.1"; exon_number "3"; FPKM "6.9378383850"; frac "1.000000"; conf_lo "5.618634"; conf_hi "8.257043"; cov "40.520931";
Chr5	Cufflinks	exon	17754948	17754999	1000	-	.	gene_id "CUFF.6978"; transcript_id "AT5G44110.1"; exon_number "4"; FPKM "6.9378383850"; frac "1.000000"; conf_lo "5.618634"; conf_hi "8.257043"; cov "40.520931";
Chr5	Cufflinks	exon	17755084	17755244	1000	-	.	gene_id "CUFF.6978"; transcript_id "AT5G44110.1"; exon_number "5"; FPKM "6.9378383850"; frac "1.000000"; conf_lo "5.618634"; conf_hi "8.257043"; cov "40.520931";
Chr5	Cufflinks	exon	17755522	17755742	1000	-	.	gene_id "CUFF.6978"; transcript_id "AT5G44110.1"; exon_number "6"; FPKM "6.9378383850"; frac "1.000000"; conf_lo "5.618634"; conf_hi "8.257043"; cov "40.520931";
Chr5	Cufflinks	transcript	17754064	17755742	1	-	.	gene_id "CUFF.6978"; transcript_id "AT5G44110.2"; FPKM "0.0000000000"; frac "0.000000"; conf_lo "0.000000"; conf_hi "0.116868"; cov "0.000000"; full_read_support "no";
Chr5	Cufflinks	exon	17754064	17754480	1	-	.	gene_id "CUFF.6978"; transcript_id "AT5G44110.2"; exon_number "1"; FPKM "0.0000000000"; frac "0.000000"; conf_lo "0.000000"; conf_hi "0.116868"; cov "0.000000";
Chr5	Cufflinks	exon	17754561	17754647	1	-	.	gene_id "CUFF.6978"; transcript_id "AT5G44110.2"; exon_number "2"; FPKM "0.0000000000"; frac "0.000000"; conf_lo "0.000000"; conf_hi "0.116868"; cov "0.000000";
Chr5	Cufflinks	exon	17754732	17754868	1	-	.	gene_id "CUFF.6978"; transcript_id "AT5G44110.2"; exon_number "3"; FPKM "0.0000000000"; frac "0.000000"; conf_lo "0.000000"; conf_hi "0.116868"; cov "0.000000";
Chr5	Cufflinks	exon	17754948	17754999	1	-	.	gene_id "CUFF.6978"; transcript_id "AT5G44110.2"; exon_number "4"; FPKM "0.0000000000"; frac "0.000000"; conf_lo "0.000000"; conf_hi "0.116868"; cov "0.000000";
Chr5	Cufflinks	exon	17755084	17755244	1	-	.	gene_id "CUFF.6978"; transcript_id "AT5G44110.2"; exon_number "5"; FPKM "0.0000000000"; frac "0.000000"; conf_lo "0.000000"; conf_hi "0.116868"; cov "0.000000";
Chr5	Cufflinks	exon	17755522	17755742	1	-	.	gene_id "CUFF.6978"; transcript_id "AT5G44110.2"; exon_number "6"; FPKM "0.0000000000"; frac "0.000000"; conf_lo "0.000000"; conf_hi "0.116868"; cov "0.000000";
Chr5	Cufflinks	transcript	17756264	17758288	1	-	.	gene_id "AT5G44120"; transcript_id "AT5G44120.3"; FPKM "0.0000000000"; frac "0.000000"; conf_lo "0.000000"; conf_hi "0.070293"; cov "0.000000"; full_read_support "no";
Chr5	Cufflinks	exon	17756264	17756864	1	-	.	gene_id "AT5G44120"; transcript_id "AT5G44120.3"; exon_number "1"; FPKM "0.0000000000"; frac "0.000000"; conf_lo "0.000000"; conf_hi "0.070293"; cov "0.000000";
Chr5	Cufflinks	exon	17756980	17757426	1	-	.	gene_id "AT5G44120"; transcript_id "AT5G44120.3"; exon_number "2"; FPKM "0.0000000000"; frac "0.000000"; conf_lo "0.000000"; conf_hi "0.070293"; cov "0.000000";
Chr5	Cufflinks	exon	17757557	17757822	1	-	.	gene_id "AT5G44120"; transcript_id "AT5G44120.3"; exon_number "3"; FPKM "0.0000000000"; frac "0.000000"; conf_lo "0.000000"; conf_hi "0.070293"; cov "0.000000";
Chr5	Cufflinks	exon	17757946	17758288	1	-	.	gene_id "AT5G44120"; transcript_id "AT5G44120.3"; exon_number "4"; FPKM "0.0000000000"; frac "0.000000"; conf_lo "0.000000"; conf_hi "0.070293"; cov "0.000000";
Chr5	Cufflinks	transcript	17756264	17758275	1000	-	.	gene_id "AT5G44120"; transcript_id "AT5G44120.2"; FPKM "0.0355112707"; frac "1.000000"; conf_lo "0.000000"; conf_hi "0.137718"; cov "0.205482"; full_read_support "no";
Chr5	Cufflinks	exon	17756264	17756864	1000	-	.	gene_id "AT5G44120"; transcript_id "AT5G44120.2"; exon_number "1"; FPKM "0.0355112707"; frac "1.000000"; conf_lo "0.000000"; conf_hi "0.137718"; cov "0.205482";
Chr5	Cufflinks	exon	17756980	17757426	1000	-	.	gene_id "AT5G44120"; transcript_id "AT5G44120.2"; exon_number "2"; FPKM "0.0355112707"; frac "1.000000"; conf_lo "0.000000"; conf_hi "0.137718"; cov "0.205482";
Chr5	Cufflinks	exon	17757557	17757816	1000	-	.	gene_id "AT5G44120"; transcript_id "AT5G44120.2"; exon_number "3"; FPKM "0.0355112707"; frac "1.000000"; conf_lo "0.000000"; conf_hi "0.137718"; cov "0.205482";
Chr5	Cufflinks	exon	17757942	17758275	1000	-	.	gene_id "AT5G44120"; transcript_id "AT5G44120.2"; exon_number "4"; FPKM "0.0355112707"; frac "1.000000"; conf_lo "0.000000"; conf_hi "0.137718"; cov "0.205482";
Chr5	Cufflinks	transcript	17756264	17758275	1	-	.	gene_id "AT5G44120"; transcript_id "AT5G44120.1"; FPKM "0.0000000000"; frac "0.000000"; conf_lo "0.000000"; conf_hi "0.065079"; cov "0.000000"; full_read_support "no";
Chr5	Cufflinks	exon	17756264	17756864	1	-	.	gene_id "AT5G44120"; transcript_id "AT5G44120.1"; exon_number "1"; FPKM "0.0000000000"; frac "0.000000"; conf_lo "0.000000"; conf_hi "0.065079"; cov "0.000000";
Chr5	Cufflinks	exon	17756980	17757822	1	-	.	gene_id "AT5G44120"; transcript_id "AT5G44120.1"; exon_number "2"; FPKM "0.0000000000"; frac "0.000000"; conf_lo "0.000000"; conf_hi "0.065079"; cov "0.000000";
Chr5	Cufflinks	exon	17757946	17758275	1	-	.	gene_id "AT5G44120"; transcript_id "AT5G44120.1"; exon_number "3"; FPKM "0.0000000000"; frac "0.000000"; conf_lo "0.000000"; conf_hi "0.065079"; cov "0.000000";
Chr5	Cufflinks	transcript	17761090	17762003	1000	+	.	gene_id "AT5G44130"; transcript_id "AT5G44130.1"; FPKM "72.6927876230"; frac "1.000000"; conf_lo "67.195217"; conf_hi "78.190358"; cov "424.323354"; full_read_support "yes";
Chr5	Cufflinks	exon	17761090	17762003	1000	+	.	gene_id "AT5G44130"; transcript_id "AT5G44130.1"; exon_number "1"; FPKM "72.6927876230"; frac "1.000000"; conf_lo "67.195217"; conf_hi "78.190358"; cov "424.323354";
Chr5	Cufflinks	transcript	17762491	17763629	1	+	.	gene_id "CUFF.6979"; transcript_id "AT5G44140.1"; FPKM "0.0000000000"; frac "0.000000"; conf_lo "0.000000"; conf_hi "0.122646"; cov "0.000000"; full_read_support "no";
Chr5	Cufflinks	exon	17762491	17762665	1	+	.	gene_id "CUFF.6979"; transcript_id "AT5G44140.1"; exon_number "1"; FPKM "0.0000000000"; frac "0.000000"; conf_lo "0.000000"; conf_hi "0.122646"; cov "0.000000";
Chr5	Cufflinks	exon	17762724	17762836	1	+	.	gene_id "CUFF.6979"; transcript_id "AT5G44140.1"; exon_number "2"; FPKM "0.0000000000"; frac "0.000000"; conf_lo "0.000000"; conf_hi "0.122646"; cov "0.000000";
Chr5	Cufflinks	exon	17762925	17763095	1	+	.	gene_id "CUFF.6979"; transcript_id "AT5G44140.1"; exon_number "3"; FPKM "0.0000000000"; frac "0.000000"; conf_lo "0.000000"; conf_hi "0.122646"; cov "0.000000";
Chr5	Cufflinks	exon	17763169	17763381	1	+	.	gene_id "CUFF.6979"; transcript_id "AT5G44140.1"; exon_number "4"; FPKM "0.0000000000"; frac "0.000000"; conf_lo "0.000000"; conf_hi "0.122646"; cov "0.000000";
Chr5	Cufflinks	exon	17763465	17763629	1	+	.	gene_id "CUFF.6979"; transcript_id "AT5G44140.1"; exon_number "5"; FPKM "0.0000000000"; frac "0.000000"; conf_lo "0.000000"; conf_hi "0.122646"; cov "0.000000";
Chr5	Cufflinks	transcript	17763577	17765439	912	-	.	gene_id "CUFF.6980"; transcript_id "CUFF.6980.1"; FPKM "1.6936918676"; frac "0.533041"; conf_lo "1.111439"; conf_hi "2.275944"; cov "9.881712"; full_read_support "yes";
Chr5	Cufflinks	exon	17763577	17764273	912	-	.	gene_id "CUFF.6980"; transcript_id "CUFF.6980.1"; exon_number "1"; FPKM "1.6936918676"; frac "0.533041"; conf_lo "1.111439"; conf_hi "2.275944"; cov "9.881712";
Chr5	Cufflinks	exon	17764352	17765112	912	-	.	gene_id "CUFF.6980"; transcript_id "CUFF.6980.1"; exon_number "2"; FPKM "1.6936918676"; frac "0.533041"; conf_lo "1.111439"; conf_hi "2.275944"; cov "9.881712";
Chr5	Cufflinks	exon	17765296	17765439	912	-	.	gene_id "CUFF.6980"; transcript_id "CUFF.6980.1"; exon_number "3"; FPKM "1.6936918676"; frac "0.533041"; conf_lo "1.111439"; conf_hi "2.275944"; cov "9.881712";
Chr5	Cufflinks	transcript	17763681	17765420	1000	-	.	gene_id "CUFF.6980"; transcript_id "AT5G44150.1"; FPKM "1.8561756945"; frac "0.466959"; conf_lo "1.159421"; conf_hi "2.552930"; cov "10.829711"; full_read_support "yes";
Chr5	Cufflinks	exon	17763681	17764273	1000	-	.	gene_id "CUFF.6980"; transcript_id "AT5G44150.1"; exon_number "1"; FPKM "1.8561756945"; frac "0.466959"; conf_lo "1.159421"; conf_hi "2.552930"; cov "10.829711";
Chr5	Cufflinks	exon	17764352	17764459	1000	-	.	gene_id "CUFF.6980"; transcript_id "AT5G44150.1"; exon_number "2"; FPKM "1.8561756945"; frac "0.466959"; conf_lo "1.159421"; conf_hi "2.552930"; cov "10.829711";
Chr5	Cufflinks	exon	17764543	17764658	1000	-	.	gene_id "CUFF.6980"; transcript_id "AT5G44150.1"; exon_number "3"; FPKM "1.8561756945"; frac "0.466959"; conf_lo "1.159421"; conf_hi "2.552930"; cov "10.829711";
Chr5	Cufflinks	exon	17764735	17765112	1000	-	.	gene_id "CUFF.6980"; transcript_id "AT5G44150.1"; exon_number "4"; FPKM "1.8561756945"; frac "0.466959"; conf_lo "1.159421"; conf_hi "2.552930"; cov "10.829711";
Chr5	Cufflinks	exon	17765296	17765420	1000	-	.	gene_id "CUFF.6980"; transcript_id "AT5G44150.1"; exon_number "5"; FPKM "1.8561756945"; frac "0.466959"; conf_lo "1.159421"; conf_hi "2.552930"; cov "10.829711";
Chr5	Cufflinks	transcript	17772941	17775686	1000	+	.	gene_id "AT5G44160"; transcript_id "AT5G44160.1"; FPKM "1.8818684211"; frac "1.000000"; conf_lo "1.374713"; conf_hi "2.389024"; cov "10.988720"; full_read_support "yes";
Chr5	Cufflinks	exon	17772941	17773229	1000	+	.	gene_id "AT5G44160"; transcript_id "AT5G44160.1"; exon_number "1"; FPKM "1.8818684211"; frac "1.000000"; conf_lo "1.374713"; conf_hi "2.389024"; cov "10.988720";
Chr5	Cufflinks	exon	17773658	17774054	1000	+	.	gene_id "AT5G44160"; transcript_id "AT5G44160.1"; exon_number "2"; FPKM "1.8818684211"; frac "1.000000"; conf_lo "1.374713"; conf_hi "2.389024"; cov "10.988720";
Chr5	Cufflinks	exon	17774649	17775686	1000	+	.	gene_id "AT5G44160"; transcript_id "AT5G44160.1"; exon_number "3"; FPKM "1.8818684211"; frac "1.000000"; conf_lo "1.374713"; conf_hi "2.389024"; cov "10.988720";
Chr5	Cufflinks	transcript	17780378	17781283	1000	+	.	gene_id "AT5G44170"; transcript_id "AT5G44170.1"; FPKM "9.3337812812"; frac "1.000000"; conf_lo "7.686435"; conf_hi "10.981128"; cov "54.239978"; full_read_support "yes";
Chr5	Cufflinks	exon	17780378	17781283	1000	+	.	gene_id "AT5G44170"; transcript_id "AT5G44170.1"; exon_number "1"; FPKM "9.3337812812"; frac "1.000000"; conf_lo "7.686435"; conf_hi "10.981128"; cov "54.239978";
Chr5	Cufflinks	transcript	17782429	17789118	544	+	.	gene_id "CUFF.6981"; transcript_id "CUFF.6981.1"; FPKM "0.9138363363"; frac "0.161914"; conf_lo "0.675283"; conf_hi "1.152390"; cov "5.334495"; full_read_support "no";
Chr5	Cufflinks	exon	17782429	17783283	544	+	.	gene_id "CUFF.6981"; transcript_id "CUFF.6981.1"; exon_number "1"; FPKM "0.9138363363"; frac "0.161914"; conf_lo "0.675283"; conf_hi "1.152390"; cov "5.334495";
Chr5	Cufflinks	exon	17783375	17783788	544	+	.	gene_id "CUFF.6981"; transcript_id "CUFF.6981.1"; exon_number "2"; FPKM "0.9138363363"; frac "0.161914"; conf_lo "0.675283"; conf_hi "1.152390"; cov "5.334495";
Chr5	Cufflinks	exon	17783869	17783949	544	+	.	gene_id "CUFF.6981"; transcript_id "CUFF.6981.1"; exon_number "3"; FPKM "0.9138363363"; frac "0.161914"; conf_lo "0.675283"; conf_hi "1.152390"; cov "5.334495";
Chr5	Cufflinks	exon	17784049	17784429	544	+	.	gene_id "CUFF.6981"; transcript_id "CUFF.6981.1"; exon_number "4"; FPKM "0.9138363363"; frac "0.161914"; conf_lo "0.675283"; conf_hi "1.152390"; cov "5.334495";
Chr5	Cufflinks	exon	17784524	17784613	544	+	.	gene_id "CUFF.6981"; transcript_id "CUFF.6981.1"; exon_number "5"; FPKM "0.9138363363"; frac "0.161914"; conf_lo "0.675283"; conf_hi "1.152390"; cov "5.334495";
Chr5	Cufflinks	exon	17784695	17784859	544	+	.	gene_id "CUFF.6981"; transcript_id "CUFF.6981.1"; exon_number "6"; FPKM "0.9138363363"; frac "0.161914"; conf_lo "0.675283"; conf_hi "1.152390"; cov "5.334495";
Chr5	Cufflinks	exon	17784946	17785168	544	+	.	gene_id "CUFF.6981"; transcript_id "CUFF.6981.1"; exon_number "7"; FPKM "0.9138363363"; frac "0.161914"; conf_lo "0.675283"; conf_hi "1.152390"; cov "5.334495";
Chr5	Cufflinks	exon	17785275	17785375	544	+	.	gene_id "CUFF.6981"; transcript_id "CUFF.6981.1"; exon_number "8"; FPKM "0.9138363363"; frac "0.161914"; conf_lo "0.675283"; conf_hi "1.152390"; cov "5.334495";
Chr5	Cufflinks	exon	17785512	17785599	544	+	.	gene_id "CUFF.6981"; transcript_id "CUFF.6981.1"; exon_number "9"; FPKM "0.9138363363"; frac "0.161914"; conf_lo "0.675283"; conf_hi "1.152390"; cov "5.334495";
Chr5	Cufflinks	exon	17785679	17787104	544	+	.	gene_id "CUFF.6981"; transcript_id "CUFF.6981.1"; exon_number "10"; FPKM "0.9138363363"; frac "0.161914"; conf_lo "0.675283"; conf_hi "1.152390"; cov "5.334495";
Chr5	Cufflinks	exon	17787192	17787722	544	+	.	gene_id "CUFF.6981"; transcript_id "CUFF.6981.1"; exon_number "11"; FPKM "0.9138363363"; frac "0.161914"; conf_lo "0.675283"; conf_hi "1.152390"; cov "5.334495";
Chr5	Cufflinks	exon	17788557	17788661	544	+	.	gene_id "CUFF.6981"; transcript_id "CUFF.6981.1"; exon_number "12"; FPKM "0.9138363363"; frac "0.161914"; conf_lo "0.675283"; conf_hi "1.152390"; cov "5.334495";
Chr5	Cufflinks	exon	17788741	17788992	544	+	.	gene_id "CUFF.6981"; transcript_id "CUFF.6981.1"; exon_number "13"; FPKM "0.9138363363"; frac "0.161914"; conf_lo "0.675283"; conf_hi "1.152390"; cov "5.334495";
Chr5	Cufflinks	exon	17789060	17789118	544	+	.	gene_id "CUFF.6981"; transcript_id "CUFF.6981.1"; exon_number "14"; FPKM "0.9138363363"; frac "0.161914"; conf_lo "0.675283"; conf_hi "1.152390"; cov "5.334495";
Chr5	Cufflinks	transcript	17782429	17789118	988	+	.	gene_id "CUFF.6981"; transcript_id "CUFF.6981.2"; FPKM "1.6591987287"; frac "0.307344"; conf_lo "1.327355"; conf_hi "1.991043"; cov "9.685527"; full_read_support "yes";
Chr5	Cufflinks	exon	17782429	17783073	988	+	.	gene_id "CUFF.6981"; transcript_id "CUFF.6981.2"; exon_number "1"; FPKM "1.6591987287"; frac "0.307344"; conf_lo "1.327355"; conf_hi "1.991043"; cov "9.685527";
Chr5	Cufflinks	exon	17783169	17783283	988	+	.	gene_id "CUFF.6981"; transcript_id "CUFF.6981.2"; exon_number "2"; FPKM "1.6591987287"; frac "0.307344"; conf_lo "1.327355"; conf_hi "1.991043"; cov "9.685527";
Chr5	Cufflinks	exon	17783375	17783788	988	+	.	gene_id "CUFF.6981"; transcript_id "CUFF.6981.2"; exon_number "3"; FPKM "1.6591987287"; frac "0.307344"; conf_lo "1.327355"; conf_hi "1.991043"; cov "9.685527";
Chr5	Cufflinks	exon	17783869	17783948	988	+	.	gene_id "CUFF.6981"; transcript_id "CUFF.6981.2"; exon_number "4"; FPKM "1.6591987287"; frac "0.307344"; conf_lo "1.327355"; conf_hi "1.991043"; cov "9.685527";
Chr5	Cufflinks	exon	17784049	17784429	988	+	.	gene_id "CUFF.6981"; transcript_id "CUFF.6981.2"; exon_number "5"; FPKM "1.6591987287"; frac "0.307344"; conf_lo "1.327355"; conf_hi "1.991043"; cov "9.685527";
Chr5	Cufflinks	exon	17784524	17784613	988	+	.	gene_id "CUFF.6981"; transcript_id "CUFF.6981.2"; exon_number "6"; FPKM "1.6591987287"; frac "0.307344"; conf_lo "1.327355"; conf_hi "1.991043"; cov "9.685527";
Chr5	Cufflinks	exon	17784695	17784859	988	+	.	gene_id "CUFF.6981"; transcript_id "CUFF.6981.2"; exon_number "7"; FPKM "1.6591987287"; frac "0.307344"; conf_lo "1.327355"; conf_hi "1.991043"; cov "9.685527";
Chr5	Cufflinks	exon	17784946	17785168	988	+	.	gene_id "CUFF.6981"; transcript_id "CUFF.6981.2"; exon_number "8"; FPKM "1.6591987287"; frac "0.307344"; conf_lo "1.327355"; conf_hi "1.991043"; cov "9.685527";
Chr5	Cufflinks	exon	17785275	17785375	988	+	.	gene_id "CUFF.6981"; transcript_id "CUFF.6981.2"; exon_number "9"; FPKM "1.6591987287"; frac "0.307344"; conf_lo "1.327355"; conf_hi "1.991043"; cov "9.685527";
Chr5	Cufflinks	exon	17785512	17785598	988	+	.	gene_id "CUFF.6981"; transcript_id "CUFF.6981.2"; exon_number "10"; FPKM "1.6591987287"; frac "0.307344"; conf_lo "1.327355"; conf_hi "1.991043"; cov "9.685527";
Chr5	Cufflinks	exon	17785679	17785831	988	+	.	gene_id "CUFF.6981"; transcript_id "CUFF.6981.2"; exon_number "11"; FPKM "1.6591987287"; frac "0.307344"; conf_lo "1.327355"; conf_hi "1.991043"; cov "9.685527";
Chr5	Cufflinks	exon	17785926	17786081	988	+	.	gene_id "CUFF.6981"; transcript_id "CUFF.6981.2"; exon_number "12"; FPKM "1.6591987287"; frac "0.307344"; conf_lo "1.327355"; conf_hi "1.991043"; cov "9.685527";
Chr5	Cufflinks	exon	17786156	17786365	988	+	.	gene_id "CUFF.6981"; transcript_id "CUFF.6981.2"; exon_number "13"; FPKM "1.6591987287"; frac "0.307344"; conf_lo "1.327355"; conf_hi "1.991043"; cov "9.685527";
Chr5	Cufflinks	exon	17786454	17787104	988	+	.	gene_id "CUFF.6981"; transcript_id "CUFF.6981.2"; exon_number "14"; FPKM "1.6591987287"; frac "0.307344"; conf_lo "1.327355"; conf_hi "1.991043"; cov "9.685527";
Chr5	Cufflinks	exon	17787192	17787722	988	+	.	gene_id "CUFF.6981"; transcript_id "CUFF.6981.2"; exon_number "15"; FPKM "1.6591987287"; frac "0.307344"; conf_lo "1.327355"; conf_hi "1.991043"; cov "9.685527";
Chr5	Cufflinks	exon	17787815	17788375	988	+	.	gene_id "CUFF.6981"; transcript_id "CUFF.6981.2"; exon_number "16"; FPKM "1.6591987287"; frac "0.307344"; conf_lo "1.327355"; conf_hi "1.991043"; cov "9.685527";
Chr5	Cufflinks	exon	17788557	17788661	988	+	.	gene_id "CUFF.6981"; transcript_id "CUFF.6981.2"; exon_number "17"; FPKM "1.6591987287"; frac "0.307344"; conf_lo "1.327355"; conf_hi "1.991043"; cov "9.685527";
Chr5	Cufflinks	exon	17788741	17788992	988	+	.	gene_id "CUFF.6981"; transcript_id "CUFF.6981.2"; exon_number "18"; FPKM "1.6591987287"; frac "0.307344"; conf_lo "1.327355"; conf_hi "1.991043"; cov "9.685527";
Chr5	Cufflinks	exon	17789060	17789118	988	+	.	gene_id "CUFF.6981"; transcript_id "CUFF.6981.2"; exon_number "19"; FPKM "1.6591987287"; frac "0.307344"; conf_lo "1.327355"; conf_hi "1.991043"; cov "9.685527";
Chr5	Cufflinks	transcript	17783172	17790011	1000	+	.	gene_id "CUFF.6981"; transcript_id "AT5G44180.1"; FPKM "1.6791649712"; frac "0.326978"; conf_lo "1.339323"; conf_hi "2.019007"; cov "9.802080"; full_read_support "yes";
Chr5	Cufflinks	exon	17783172	17783283	1000	+	.	gene_id "CUFF.6981"; transcript_id "AT5G44180.1"; exon_number "1"; FPKM "1.6791649712"; frac "0.326978"; conf_lo "1.339323"; conf_hi "2.019007"; cov "9.802080";
Chr5	Cufflinks	exon	17783375	17783788	1000	+	.	gene_id "CUFF.6981"; transcript_id "AT5G44180.1"; exon_number "2"; FPKM "1.6791649712"; frac "0.326978"; conf_lo "1.339323"; conf_hi "2.019007"; cov "9.802080";
Chr5	Cufflinks	exon	17783869	17783948	1000	+	.	gene_id "CUFF.6981"; transcript_id "AT5G44180.1"; exon_number "3"; FPKM "1.6791649712"; frac "0.326978"; conf_lo "1.339323"; conf_hi "2.019007"; cov "9.802080";
Chr5	Cufflinks	exon	17784049	17784429	1000	+	.	gene_id "CUFF.6981"; transcript_id "AT5G44180.1"; exon_number "4"; FPKM "1.6791649712"; frac "0.326978"; conf_lo "1.339323"; conf_hi "2.019007"; cov "9.802080";
Chr5	Cufflinks	exon	17784524	17784613	1000	+	.	gene_id "CUFF.6981"; transcript_id "AT5G44180.1"; exon_number "5"; FPKM "1.6791649712"; frac "0.326978"; conf_lo "1.339323"; conf_hi "2.019007"; cov "9.802080";
Chr5	Cufflinks	exon	17784695	17784859	1000	+	.	gene_id "CUFF.6981"; transcript_id "AT5G44180.1"; exon_number "6"; FPKM "1.6791649712"; frac "0.326978"; conf_lo "1.339323"; conf_hi "2.019007"; cov "9.802080";
Chr5	Cufflinks	exon	17784946	17785168	1000	+	.	gene_id "CUFF.6981"; transcript_id "AT5G44180.1"; exon_number "7"; FPKM "1.6791649712"; frac "0.326978"; conf_lo "1.339323"; conf_hi "2.019007"; cov "9.802080";
Chr5	Cufflinks	exon	17785275	17785375	1000	+	.	gene_id "CUFF.6981"; transcript_id "AT5G44180.1"; exon_number "8"; FPKM "1.6791649712"; frac "0.326978"; conf_lo "1.339323"; conf_hi "2.019007"; cov "9.802080";
Chr5	Cufflinks	exon	17785512	17785598	1000	+	.	gene_id "CUFF.6981"; transcript_id "AT5G44180.1"; exon_number "9"; FPKM "1.6791649712"; frac "0.326978"; conf_lo "1.339323"; conf_hi "2.019007"; cov "9.802080";
Chr5	Cufflinks	exon	17785679	17785831	1000	+	.	gene_id "CUFF.6981"; transcript_id "AT5G44180.1"; exon_number "10"; FPKM "1.6791649712"; frac "0.326978"; conf_lo "1.339323"; conf_hi "2.019007"; cov "9.802080";
Chr5	Cufflinks	exon	17785926	17786081	1000	+	.	gene_id "CUFF.6981"; transcript_id "AT5G44180.1"; exon_number "11"; FPKM "1.6791649712"; frac "0.326978"; conf_lo "1.339323"; conf_hi "2.019007"; cov "9.802080";
Chr5	Cufflinks	exon	17786156	17786365	1000	+	.	gene_id "CUFF.6981"; transcript_id "AT5G44180.1"; exon_number "12"; FPKM "1.6791649712"; frac "0.326978"; conf_lo "1.339323"; conf_hi "2.019007"; cov "9.802080";
Chr5	Cufflinks	exon	17786454	17787104	1000	+	.	gene_id "CUFF.6981"; transcript_id "AT5G44180.1"; exon_number "13"; FPKM "1.6791649712"; frac "0.326978"; conf_lo "1.339323"; conf_hi "2.019007"; cov "9.802080";
Chr5	Cufflinks	exon	17787192	17787722	1000	+	.	gene_id "CUFF.6981"; transcript_id "AT5G44180.1"; exon_number "14"; FPKM "1.6791649712"; frac "0.326978"; conf_lo "1.339323"; conf_hi "2.019007"; cov "9.802080";
Chr5	Cufflinks	exon	17787815	17788375	1000	+	.	gene_id "CUFF.6981"; transcript_id "AT5G44180.1"; exon_number "15"; FPKM "1.6791649712"; frac "0.326978"; conf_lo "1.339323"; conf_hi "2.019007"; cov "9.802080";
Chr5	Cufflinks	exon	17788557	17788661	1000	+	.	gene_id "CUFF.6981"; transcript_id "AT5G44180.1"; exon_number "16"; FPKM "1.6791649712"; frac "0.326978"; conf_lo "1.339323"; conf_hi "2.019007"; cov "9.802080";
Chr5	Cufflinks	exon	17788741	17788992	1000	+	.	gene_id "CUFF.6981"; transcript_id "AT5G44180.1"; exon_number "17"; FPKM "1.6791649712"; frac "0.326978"; conf_lo "1.339323"; conf_hi "2.019007"; cov "9.802080";
Chr5	Cufflinks	exon	17789060	17790011	1000	+	.	gene_id "CUFF.6981"; transcript_id "AT5G44180.1"; exon_number "18"; FPKM "1.6791649712"; frac "0.326978"; conf_lo "1.339323"; conf_hi "2.019007"; cov "9.802080";
Chr5	Cufflinks	transcript	17783172	17790011	701	+	.	gene_id "CUFF.6981"; transcript_id "AT5G44180.2"; FPKM "1.1778496787"; frac "0.203764"; conf_lo "0.870346"; conf_hi "1.485353"; cov "6.875665"; full_read_support "no";
Chr5	Cufflinks	exon	17783172	17783283	701	+	.	gene_id "CUFF.6981"; transcript_id "AT5G44180.2"; exon_number "1"; FPKM "1.1778496787"; frac "0.203764"; conf_lo "0.870346"; conf_hi "1.485353"; cov "6.875665";
Chr5	Cufflinks	exon	17783375	17783788	701	+	.	gene_id "CUFF.6981"; transcript_id "AT5G44180.2"; exon_number "2"; FPKM "1.1778496787"; frac "0.203764"; conf_lo "0.870346"; conf_hi "1.485353"; cov "6.875665";
Chr5	Cufflinks	exon	17783869	17783948	701	+	.	gene_id "CUFF.6981"; transcript_id "AT5G44180.2"; exon_number "3"; FPKM "1.1778496787"; frac "0.203764"; conf_lo "0.870346"; conf_hi "1.485353"; cov "6.875665";
Chr5	Cufflinks	exon	17784049	17784429	701	+	.	gene_id "CUFF.6981"; transcript_id "AT5G44180.2"; exon_number "4"; FPKM "1.1778496787"; frac "0.203764"; conf_lo "0.870346"; conf_hi "1.485353"; cov "6.875665";
Chr5	Cufflinks	exon	17784524	17784613	701	+	.	gene_id "CUFF.6981"; transcript_id "AT5G44180.2"; exon_number "5"; FPKM "1.1778496787"; frac "0.203764"; conf_lo "0.870346"; conf_hi "1.485353"; cov "6.875665";
Chr5	Cufflinks	exon	17784695	17784859	701	+	.	gene_id "CUFF.6981"; transcript_id "AT5G44180.2"; exon_number "6"; FPKM "1.1778496787"; frac "0.203764"; conf_lo "0.870346"; conf_hi "1.485353"; cov "6.875665";
Chr5	Cufflinks	exon	17784946	17785168	701	+	.	gene_id "CUFF.6981"; transcript_id "AT5G44180.2"; exon_number "7"; FPKM "1.1778496787"; frac "0.203764"; conf_lo "0.870346"; conf_hi "1.485353"; cov "6.875665";
Chr5	Cufflinks	exon	17785275	17785375	701	+	.	gene_id "CUFF.6981"; transcript_id "AT5G44180.2"; exon_number "8"; FPKM "1.1778496787"; frac "0.203764"; conf_lo "0.870346"; conf_hi "1.485353"; cov "6.875665";
Chr5	Cufflinks	exon	17785512	17785598	701	+	.	gene_id "CUFF.6981"; transcript_id "AT5G44180.2"; exon_number "9"; FPKM "1.1778496787"; frac "0.203764"; conf_lo "0.870346"; conf_hi "1.485353"; cov "6.875665";
Chr5	Cufflinks	exon	17785679	17785831	701	+	.	gene_id "CUFF.6981"; transcript_id "AT5G44180.2"; exon_number "10"; FPKM "1.1778496787"; frac "0.203764"; conf_lo "0.870346"; conf_hi "1.485353"; cov "6.875665";
Chr5	Cufflinks	exon	17785926	17786081	701	+	.	gene_id "CUFF.6981"; transcript_id "AT5G44180.2"; exon_number "11"; FPKM "1.1778496787"; frac "0.203764"; conf_lo "0.870346"; conf_hi "1.485353"; cov "6.875665";
Chr5	Cufflinks	exon	17786156	17786365	701	+	.	gene_id "CUFF.6981"; transcript_id "AT5G44180.2"; exon_number "12"; FPKM "1.1778496787"; frac "0.203764"; conf_lo "0.870346"; conf_hi "1.485353"; cov "6.875665";
Chr5	Cufflinks	exon	17786454	17787104	701	+	.	gene_id "CUFF.6981"; transcript_id "AT5G44180.2"; exon_number "13"; FPKM "1.1778496787"; frac "0.203764"; conf_lo "0.870346"; conf_hi "1.485353"; cov "6.875665";
Chr5	Cufflinks	exon	17787192	17787722	701	+	.	gene_id "CUFF.6981"; transcript_id "AT5G44180.2"; exon_number "14"; FPKM "1.1778496787"; frac "0.203764"; conf_lo "0.870346"; conf_hi "1.485353"; cov "6.875665";
Chr5	Cufflinks	exon	17788557	17788661	701	+	.	gene_id "CUFF.6981"; transcript_id "AT5G44180.2"; exon_number "15"; FPKM "1.1778496787"; frac "0.203764"; conf_lo "0.870346"; conf_hi "1.485353"; cov "6.875665";
Chr5	Cufflinks	exon	17788741	17788992	701	+	.	gene_id "CUFF.6981"; transcript_id "AT5G44180.2"; exon_number "16"; FPKM "1.1778496787"; frac "0.203764"; conf_lo "0.870346"; conf_hi "1.485353"; cov "6.875665";
Chr5	Cufflinks	exon	17789060	17790011	701	+	.	gene_id "CUFF.6981"; transcript_id "AT5G44180.2"; exon_number "17"; FPKM "1.1778496787"; frac "0.203764"; conf_lo "0.870346"; conf_hi "1.485353"; cov "6.875665";
Chr5	Cufflinks	transcript	17798357	17799423	528	+	.	gene_id "CUFF.6982"; transcript_id "CUFF.6982.1"; FPKM "4.7401711518"; frac "0.176545"; conf_lo "2.912525"; conf_hi "6.567817"; cov "27.673373"; full_read_support "yes";
Chr5	Cufflinks	exon	17798357	17798881	528	+	.	gene_id "CUFF.6982"; transcript_id "CUFF.6982.1"; exon_number "1"; FPKM "4.7401711518"; frac "0.176545"; conf_lo "2.912525"; conf_hi "6.567817"; cov "27.673373";
Chr5	Cufflinks	exon	17799263	17799423	528	+	.	gene_id "CUFF.6982"; transcript_id "CUFF.6982.1"; exon_number "2"; FPKM "4.7401711518"; frac "0.176545"; conf_lo "2.912525"; conf_hi "6.567817"; cov "27.673373";
Chr5	Cufflinks	transcript	17798369	17800824	1000	+	.	gene_id "CUFF.6982"; transcript_id "AT5G44190.1"; FPKM "8.9615680813"; frac "0.823455"; conf_lo "7.587987"; conf_hi "10.335149"; cov "52.318114"; full_read_support "yes";
Chr5	Cufflinks	exon	17798369	17798881	1000	+	.	gene_id "CUFF.6982"; transcript_id "AT5G44190.1"; exon_number "1"; FPKM "8.9615680813"; frac "0.823455"; conf_lo "7.587987"; conf_hi "10.335149"; cov "52.318114";
Chr5	Cufflinks	exon	17799263	17799403	1000	+	.	gene_id "CUFF.6982"; transcript_id "AT5G44190.1"; exon_number "2"; FPKM "8.9615680813"; frac "0.823455"; conf_lo "7.587987"; conf_hi "10.335149"; cov "52.318114";
Chr5	Cufflinks	exon	17799603	17799938	1000	+	.	gene_id "CUFF.6982"; transcript_id "AT5G44190.1"; exon_number "3"; FPKM "8.9615680813"; frac "0.823455"; conf_lo "7.587987"; conf_hi "10.335149"; cov "52.318114";
Chr5	Cufflinks	exon	17800292	17800381	1000	+	.	gene_id "CUFF.6982"; transcript_id "AT5G44190.1"; exon_number "4"; FPKM "8.9615680813"; frac "0.823455"; conf_lo "7.587987"; conf_hi "10.335149"; cov "52.318114";
Chr5	Cufflinks	exon	17800501	17800824	1000	+	.	gene_id "CUFF.6982"; transcript_id "AT5G44190.1"; exon_number "5"; FPKM "8.9615680813"; frac "0.823455"; conf_lo "7.587987"; conf_hi "10.335149"; cov "52.318114";
Chr5	Cufflinks	transcript	17801814	17804130	1000	-	.	gene_id "CUFF.6983"; transcript_id "AT5G44200.2"; FPKM "14.0832964509"; frac "0.889379"; conf_lo "12.173692"; conf_hi "15.992901"; cov "82.197094"; full_read_support "yes";
Chr5	Cufflinks	exon	17801814	17802136	1000	-	.	gene_id "CUFF.6983"; transcript_id "AT5G44200.2"; exon_number "1"; FPKM "14.0832964509"; frac "0.889379"; conf_lo "12.173692"; conf_hi "15.992901"; cov "82.197094";
Chr5	Cufflinks	exon	17802242	17802348	1000	-	.	gene_id "CUFF.6983"; transcript_id "AT5G44200.2"; exon_number "2"; FPKM "14.0832964509"; frac "0.889379"; conf_lo "12.173692"; conf_hi "15.992901"; cov "82.197094";
Chr5	Cufflinks	exon	17802437	17802502	1000	-	.	gene_id "CUFF.6983"; transcript_id "AT5G44200.2"; exon_number "3"; FPKM "14.0832964509"; frac "0.889379"; conf_lo "12.173692"; conf_hi "15.992901"; cov "82.197094";
Chr5	Cufflinks	exon	17802838	17802948	1000	-	.	gene_id "CUFF.6983"; transcript_id "AT5G44200.2"; exon_number "4"; FPKM "14.0832964509"; frac "0.889379"; conf_lo "12.173692"; conf_hi "15.992901"; cov "82.197094";
Chr5	Cufflinks	exon	17803083	17803116	1000	-	.	gene_id "CUFF.6983"; transcript_id "AT5G44200.2"; exon_number "5"; FPKM "14.0832964509"; frac "0.889379"; conf_lo "12.173692"; conf_hi "15.992901"; cov "82.197094";
Chr5	Cufflinks	exon	17803205	17803343	1000	-	.	gene_id "CUFF.6983"; transcript_id "AT5G44200.2"; exon_number "6"; FPKM "14.0832964509"; frac "0.889379"; conf_lo "12.173692"; conf_hi "15.992901"; cov "82.197094";
Chr5	Cufflinks	exon	17803428	17803651	1000	-	.	gene_id "CUFF.6983"; transcript_id "AT5G44200.2"; exon_number "7"; FPKM "14.0832964509"; frac "0.889379"; conf_lo "12.173692"; conf_hi "15.992901"; cov "82.197094";
Chr5	Cufflinks	exon	17803858	17803900	1000	-	.	gene_id "CUFF.6983"; transcript_id "AT5G44200.2"; exon_number "8"; FPKM "14.0832964509"; frac "0.889379"; conf_lo "12.173692"; conf_hi "15.992901"; cov "82.197094";
Chr5	Cufflinks	exon	17803996	17804130	1000	-	.	gene_id "CUFF.6983"; transcript_id "AT5G44200.2"; exon_number "9"; FPKM "14.0832964509"; frac "0.889379"; conf_lo "12.173692"; conf_hi "15.992901"; cov "82.197094";
Chr5	Cufflinks	transcript	17801814	17804065	120	-	.	gene_id "CUFF.6983"; transcript_id "AT5G44200.1"; FPKM "1.6999272555"; frac "0.110621"; conf_lo "0.877586"; conf_hi "2.522268"; cov "9.921618"; full_read_support "yes";
Chr5	Cufflinks	exon	17801814	17802136	120	-	.	gene_id "CUFF.6983"; transcript_id "AT5G44200.1"; exon_number "1"; FPKM "1.6999272555"; frac "0.110621"; conf_lo "0.877586"; conf_hi "2.522268"; cov "9.921618";
Chr5	Cufflinks	exon	17802242	17802348	120	-	.	gene_id "CUFF.6983"; transcript_id "AT5G44200.1"; exon_number "2"; FPKM "1.6999272555"; frac "0.110621"; conf_lo "0.877586"; conf_hi "2.522268"; cov "9.921618";
Chr5	Cufflinks	exon	17802437	17802502	120	-	.	gene_id "CUFF.6983"; transcript_id "AT5G44200.1"; exon_number "3"; FPKM "1.6999272555"; frac "0.110621"; conf_lo "0.877586"; conf_hi "2.522268"; cov "9.921618";
Chr5	Cufflinks	exon	17802838	17802948	120	-	.	gene_id "CUFF.6983"; transcript_id "AT5G44200.1"; exon_number "4"; FPKM "1.6999272555"; frac "0.110621"; conf_lo "0.877586"; conf_hi "2.522268"; cov "9.921618";
Chr5	Cufflinks	exon	17803083	17803116	120	-	.	gene_id "CUFF.6983"; transcript_id "AT5G44200.1"; exon_number "5"; FPKM "1.6999272555"; frac "0.110621"; conf_lo "0.877586"; conf_hi "2.522268"; cov "9.921618";
Chr5	Cufflinks	exon	17803205	17803343	120	-	.	gene_id "CUFF.6983"; transcript_id "AT5G44200.1"; exon_number "6"; FPKM "1.6999272555"; frac "0.110621"; conf_lo "0.877586"; conf_hi "2.522268"; cov "9.921618";
Chr5	Cufflinks	exon	17803428	17803651	120	-	.	gene_id "CUFF.6983"; transcript_id "AT5G44200.1"; exon_number "7"; FPKM "1.6999272555"; frac "0.110621"; conf_lo "0.877586"; conf_hi "2.522268"; cov "9.921618";
Chr5	Cufflinks	exon	17803858	17804065	120	-	.	gene_id "CUFF.6983"; transcript_id "AT5G44200.1"; exon_number "8"; FPKM "1.6999272555"; frac "0.110621"; conf_lo "0.877586"; conf_hi "2.522268"; cov "9.921618";
Chr5	Cufflinks	transcript	17806472	17807534	1000	+	.	gene_id "AT5G44210"; transcript_id "AT5G44210.1"; FPKM "5.5688662175"; frac "1.000000"; conf_lo "4.384001"; conf_hi "6.753731"; cov "32.510969"; full_read_support "yes";
Chr5	Cufflinks	exon	17806472	17807534	1000	+	.	gene_id "AT5G44210"; transcript_id "AT5G44210.1"; exon_number "1"; FPKM "5.5688662175"; frac "1.000000"; conf_lo "4.384001"; conf_hi "6.753731"; cov "32.510969";
Chr5	Cufflinks	transcript	17810477	17811364	1	+	.	gene_id "AT5G44220"; transcript_id "AT5G44220.1"; FPKM "0.0000000000"; frac "0.000000"; conf_lo "0.000000"; conf_hi "0.000000"; cov "0.000000"; full_read_support "no";
Chr5	Cufflinks	exon	17810477	17811364	1	+	.	gene_id "AT5G44220"; transcript_id "AT5G44220.1"; exon_number "1"; FPKM "0.0000000000"; frac "0.000000"; conf_lo "0.000000"; conf_hi "0.000000"; cov "0.000000";
Chr5	Cufflinks	transcript	17814336	17816309	1000	+	.	gene_id "AT5G44230"; transcript_id "AT5G44230.1"; FPKM "1.7326844138"; frac "1.000000"; conf_lo "1.278503"; conf_hi "2.186865"; cov "10.112049"; full_read_support "yes";
Chr5	Cufflinks	exon	17814336	17816309	1000	+	.	gene_id "AT5G44230"; transcript_id "AT5G44230.1"; exon_number "1"; FPKM "1.7326844138"; frac "1.000000"; conf_lo "1.278503"; conf_hi "2.186865"; cov "10.112049";
Chr5	Cufflinks	transcript	17816912	17823647	182	+	.	gene_id "CUFF.6984"; transcript_id "CUFF.6984.1"; FPKM "1.3187879423"; frac "0.166981"; conf_lo "0.994220"; conf_hi "1.643355"; cov "7.700195"; full_read_support "yes";
Chr5	Cufflinks	exon	17816912	17817162	182	+	.	gene_id "CUFF.6984"; transcript_id "CUFF.6984.1"; exon_number "1"; FPKM "1.3187879423"; frac "0.166981"; conf_lo "0.994220"; conf_hi "1.643355"; cov "7.700195";
Chr5	Cufflinks	exon	17817535	17817743	182	+	.	gene_id "CUFF.6984"; transcript_id "CUFF.6984.1"; exon_number "2"; FPKM "1.3187879423"; frac "0.166981"; conf_lo "0.994220"; conf_hi "1.643355"; cov "7.700195";
Chr5	Cufflinks	exon	17817840	17818053	182	+	.	gene_id "CUFF.6984"; transcript_id "CUFF.6984.1"; exon_number "3"; FPKM "1.3187879423"; frac "0.166981"; conf_lo "0.994220"; conf_hi "1.643355"; cov "7.700195";
Chr5	Cufflinks	exon	17818143	17818259	182	+	.	gene_id "CUFF.6984"; transcript_id "CUFF.6984.1"; exon_number "4"; FPKM "1.3187879423"; frac "0.166981"; conf_lo "0.994220"; conf_hi "1.643355"; cov "7.700195";
Chr5	Cufflinks	exon	17818370	17818462	182	+	.	gene_id "CUFF.6984"; transcript_id "CUFF.6984.1"; exon_number "5"; FPKM "1.3187879423"; frac "0.166981"; conf_lo "0.994220"; conf_hi "1.643355"; cov "7.700195";
Chr5	Cufflinks	exon	17818553	17818727	182	+	.	gene_id "CUFF.6984"; transcript_id "CUFF.6984.1"; exon_number "6"; FPKM "1.3187879423"; frac "0.166981"; conf_lo "0.994220"; conf_hi "1.643355"; cov "7.700195";
Chr5	Cufflinks	exon	17818860	17819026	182	+	.	gene_id "CUFF.6984"; transcript_id "CUFF.6984.1"; exon_number "7"; FPKM "1.3187879423"; frac "0.166981"; conf_lo "0.994220"; conf_hi "1.643355"; cov "7.700195";
Chr5	Cufflinks	exon	17819140	17819244	182	+	.	gene_id "CUFF.6984"; transcript_id "CUFF.6984.1"; exon_number "8"; FPKM "1.3187879423"; frac "0.166981"; conf_lo "0.994220"; conf_hi "1.643355"; cov "7.700195";
Chr5	Cufflinks	exon	17819487	17819827	182	+	.	gene_id "CUFF.6984"; transcript_id "CUFF.6984.1"; exon_number "9"; FPKM "1.3187879423"; frac "0.166981"; conf_lo "0.994220"; conf_hi "1.643355"; cov "7.700195";
Chr5	Cufflinks	exon	17819990	17820086	182	+	.	gene_id "CUFF.6984"; transcript_id "CUFF.6984.1"; exon_number "10"; FPKM "1.3187879423"; frac "0.166981"; conf_lo "0.994220"; conf_hi "1.643355"; cov "7.700195";
Chr5	Cufflinks	exon	17820209	17820318	182	+	.	gene_id "CUFF.6984"; transcript_id "CUFF.6984.1"; exon_number "11"; FPKM "1.3187879423"; frac "0.166981"; conf_lo "0.994220"; conf_hi "1.643355"; cov "7.700195";
Chr5	Cufflinks	exon	17820413	17820577	182	+	.	gene_id "CUFF.6984"; transcript_id "CUFF.6984.1"; exon_number "12"; FPKM "1.3187879423"; frac "0.166981"; conf_lo "0.994220"; conf_hi "1.643355"; cov "7.700195";
Chr5	Cufflinks	exon	17820676	17820830	182	+	.	gene_id "CUFF.6984"; transcript_id "CUFF.6984.1"; exon_number "13"; FPKM "1.3187879423"; frac "0.166981"; conf_lo "0.994220"; conf_hi "1.643355"; cov "7.700195";
Chr5	Cufflinks	exon	17820954	17821034	182	+	.	gene_id "CUFF.6984"; transcript_id "CUFF.6984.1"; exon_number "14"; FPKM "1.3187879423"; frac "0.166981"; conf_lo "0.994220"; conf_hi "1.643355"; cov "7.700195";
Chr5	Cufflinks	exon	17821140	17821260	182	+	.	gene_id "CUFF.6984"; transcript_id "CUFF.6984.1"; exon_number "15"; FPKM "1.3187879423"; frac "0.166981"; conf_lo "0.994220"; conf_hi "1.643355"; cov "7.700195";
Chr5	Cufflinks	exon	17821359	17821465	182	+	.	gene_id "CUFF.6984"; transcript_id "CUFF.6984.1"; exon_number "16"; FPKM "1.3187879423"; frac "0.166981"; conf_lo "0.994220"; conf_hi "1.643355"; cov "7.700195";
Chr5	Cufflinks	exon	17821553	17821686	182	+	.	gene_id "CUFF.6984"; transcript_id "CUFF.6984.1"; exon_number "17"; FPKM "1.3187879423"; frac "0.166981"; conf_lo "0.994220"; conf_hi "1.643355"; cov "7.700195";
Chr5	Cufflinks	exon	17821799	17821952	182	+	.	gene_id "CUFF.6984"; transcript_id "CUFF.6984.1"; exon_number "18"; FPKM "1.3187879423"; frac "0.166981"; conf_lo "0.994220"; conf_hi "1.643355"; cov "7.700195";
Chr5	Cufflinks	exon	17822045	17822570	182	+	.	gene_id "CUFF.6984"; transcript_id "CUFF.6984.1"; exon_number "19"; FPKM "1.3187879423"; frac "0.166981"; conf_lo "0.994220"; conf_hi "1.643355"; cov "7.700195";
Chr5	Cufflinks	exon	17822755	17822882	182	+	.	gene_id "CUFF.6984"; transcript_id "CUFF.6984.1"; exon_number "20"; FPKM "1.3187879423"; frac "0.166981"; conf_lo "0.994220"; conf_hi "1.643355"; cov "7.700195";
Chr5	Cufflinks	exon	17823015	17823165	182	+	.	gene_id "CUFF.6984"; transcript_id "CUFF.6984.1"; exon_number "21"; FPKM "1.3187879423"; frac "0.166981"; conf_lo "0.994220"; conf_hi "1.643355"; cov "7.700195";
Chr5	Cufflinks	exon	17823257	17823647	182	+	.	gene_id "CUFF.6984"; transcript_id "CUFF.6984.1"; exon_number "22"; FPKM "1.3187879423"; frac "0.166981"; conf_lo "0.994220"; conf_hi "1.643355"; cov "7.700195";
Chr5	Cufflinks	transcript	17817028	17823708	1000	+	.	gene_id "CUFF.6984"; transcript_id "AT5G44240.2"; FPKM "7.2242882410"; frac "0.833019"; conf_lo "6.474692"; conf_hi "7.973884"; cov "42.181480"; full_read_support "yes";
Chr5	Cufflinks	exon	17817028	17817162	1000	+	.	gene_id "CUFF.6984"; transcript_id "AT5G44240.2"; exon_number "1"; FPKM "7.2242882410"; frac "0.833019"; conf_lo "6.474692"; conf_hi "7.973884"; cov "42.181480";
Chr5	Cufflinks	exon	17817535	17817743	1000	+	.	gene_id "CUFF.6984"; transcript_id "AT5G44240.2"; exon_number "2"; FPKM "7.2242882410"; frac "0.833019"; conf_lo "6.474692"; conf_hi "7.973884"; cov "42.181480";
Chr5	Cufflinks	exon	17817840	17818053	1000	+	.	gene_id "CUFF.6984"; transcript_id "AT5G44240.2"; exon_number "3"; FPKM "7.2242882410"; frac "0.833019"; conf_lo "6.474692"; conf_hi "7.973884"; cov "42.181480";
Chr5	Cufflinks	exon	17818143	17818259	1000	+	.	gene_id "CUFF.6984"; transcript_id "AT5G44240.2"; exon_number "4"; FPKM "7.2242882410"; frac "0.833019"; conf_lo "6.474692"; conf_hi "7.973884"; cov "42.181480";
Chr5	Cufflinks	exon	17818370	17818462	1000	+	.	gene_id "CUFF.6984"; transcript_id "AT5G44240.2"; exon_number "5"; FPKM "7.2242882410"; frac "0.833019"; conf_lo "6.474692"; conf_hi "7.973884"; cov "42.181480";
Chr5	Cufflinks	exon	17818553	17818727	1000	+	.	gene_id "CUFF.6984"; transcript_id "AT5G44240.2"; exon_number "6"; FPKM "7.2242882410"; frac "0.833019"; conf_lo "6.474692"; conf_hi "7.973884"; cov "42.181480";
Chr5	Cufflinks	exon	17818860	17819026	1000	+	.	gene_id "CUFF.6984"; transcript_id "AT5G44240.2"; exon_number "7"; FPKM "7.2242882410"; frac "0.833019"; conf_lo "6.474692"; conf_hi "7.973884"; cov "42.181480";
Chr5	Cufflinks	exon	17819140	17819244	1000	+	.	gene_id "CUFF.6984"; transcript_id "AT5G44240.2"; exon_number "8"; FPKM "7.2242882410"; frac "0.833019"; conf_lo "6.474692"; conf_hi "7.973884"; cov "42.181480";
Chr5	Cufflinks	exon	17819487	17819584	1000	+	.	gene_id "CUFF.6984"; transcript_id "AT5G44240.2"; exon_number "9"; FPKM "7.2242882410"; frac "0.833019"; conf_lo "6.474692"; conf_hi "7.973884"; cov "42.181480";
Chr5	Cufflinks	exon	17819685	17819827	1000	+	.	gene_id "CUFF.6984"; transcript_id "AT5G44240.2"; exon_number "10"; FPKM "7.2242882410"; frac "0.833019"; conf_lo "6.474692"; conf_hi "7.973884"; cov "42.181480";
Chr5	Cufflinks	exon	17819990	17820086	1000	+	.	gene_id "CUFF.6984"; transcript_id "AT5G44240.2"; exon_number "11"; FPKM "7.2242882410"; frac "0.833019"; conf_lo "6.474692"; conf_hi "7.973884"; cov "42.181480";
Chr5	Cufflinks	exon	17820209	17820318	1000	+	.	gene_id "CUFF.6984"; transcript_id "AT5G44240.2"; exon_number "12"; FPKM "7.2242882410"; frac "0.833019"; conf_lo "6.474692"; conf_hi "7.973884"; cov "42.181480";
Chr5	Cufflinks	exon	17820413	17820577	1000	+	.	gene_id "CUFF.6984"; transcript_id "AT5G44240.2"; exon_number "13"; FPKM "7.2242882410"; frac "0.833019"; conf_lo "6.474692"; conf_hi "7.973884"; cov "42.181480";
Chr5	Cufflinks	exon	17820676	17820830	1000	+	.	gene_id "CUFF.6984"; transcript_id "AT5G44240.2"; exon_number "14"; FPKM "7.2242882410"; frac "0.833019"; conf_lo "6.474692"; conf_hi "7.973884"; cov "42.181480";
Chr5	Cufflinks	exon	17820954	17821034	1000	+	.	gene_id "CUFF.6984"; transcript_id "AT5G44240.2"; exon_number "15"; FPKM "7.2242882410"; frac "0.833019"; conf_lo "6.474692"; conf_hi "7.973884"; cov "42.181480";
Chr5	Cufflinks	exon	17821140	17821260	1000	+	.	gene_id "CUFF.6984"; transcript_id "AT5G44240.2"; exon_number "16"; FPKM "7.2242882410"; frac "0.833019"; conf_lo "6.474692"; conf_hi "7.973884"; cov "42.181480";
Chr5	Cufflinks	exon	17821359	17821465	1000	+	.	gene_id "CUFF.6984"; transcript_id "AT5G44240.2"; exon_number "17"; FPKM "7.2242882410"; frac "0.833019"; conf_lo "6.474692"; conf_hi "7.973884"; cov "42.181480";
Chr5	Cufflinks	exon	17821555	17821686	1000	+	.	gene_id "CUFF.6984"; transcript_id "AT5G44240.2"; exon_number "18"; FPKM "7.2242882410"; frac "0.833019"; conf_lo "6.474692"; conf_hi "7.973884"; cov "42.181480";
Chr5	Cufflinks	exon	17821799	17821952	1000	+	.	gene_id "CUFF.6984"; transcript_id "AT5G44240.2"; exon_number "19"; FPKM "7.2242882410"; frac "0.833019"; conf_lo "6.474692"; conf_hi "7.973884"; cov "42.181480";
Chr5	Cufflinks	exon	17822045	17822162	1000	+	.	gene_id "CUFF.6984"; transcript_id "AT5G44240.2"; exon_number "20"; FPKM "7.2242882410"; frac "0.833019"; conf_lo "6.474692"; conf_hi "7.973884"; cov "42.181480";
Chr5	Cufflinks	exon	17822243	17822416	1000	+	.	gene_id "CUFF.6984"; transcript_id "AT5G44240.2"; exon_number "21"; FPKM "7.2242882410"; frac "0.833019"; conf_lo "6.474692"; conf_hi "7.973884"; cov "42.181480";
Chr5	Cufflinks	exon	17822519	17822570	1000	+	.	gene_id "CUFF.6984"; transcript_id "AT5G44240.2"; exon_number "22"; FPKM "7.2242882410"; frac "0.833019"; conf_lo "6.474692"; conf_hi "7.973884"; cov "42.181480";
Chr5	Cufflinks	exon	17822755	17822882	1000	+	.	gene_id "CUFF.6984"; transcript_id "AT5G44240.2"; exon_number "23"; FPKM "7.2242882410"; frac "0.833019"; conf_lo "6.474692"; conf_hi "7.973884"; cov "42.181480";
Chr5	Cufflinks	exon	17823015	17823165	1000	+	.	gene_id "CUFF.6984"; transcript_id "AT5G44240.2"; exon_number "24"; FPKM "7.2242882410"; frac "0.833019"; conf_lo "6.474692"; conf_hi "7.973884"; cov "42.181480";
Chr5	Cufflinks	exon	17823257	17823708	1000	+	.	gene_id "CUFF.6984"; transcript_id "AT5G44240.2"; exon_number "25"; FPKM "7.2242882410"; frac "0.833019"; conf_lo "6.474692"; conf_hi "7.973884"; cov "42.181480";
Chr5	Cufflinks	transcript	17817028	17823708	1	+	.	gene_id "CUFF.6984"; transcript_id "AT5G44240.1"; FPKM "0.0000000000"; frac "0.000000"; conf_lo "0.000000"; conf_hi "0.029402"; cov "0.000000"; full_read_support "no";
Chr5	Cufflinks	exon	17817028	17817287	1	+	.	gene_id "CUFF.6984"; transcript_id "AT5G44240.1"; exon_number "1"; FPKM "0.0000000000"; frac "0.000000"; conf_lo "0.000000"; conf_hi "0.029402"; cov "0.000000";
Chr5	Cufflinks	exon	17817625	17817743	1	+	.	gene_id "CUFF.6984"; transcript_id "AT5G44240.1"; exon_number "2"; FPKM "0.0000000000"; frac "0.000000"; conf_lo "0.000000"; conf_hi "0.029402"; cov "0.000000";
Chr5	Cufflinks	exon	17817840	17818053	1	+	.	gene_id "CUFF.6984"; transcript_id "AT5G44240.1"; exon_number "3"; FPKM "0.0000000000"; frac "0.000000"; conf_lo "0.000000"; conf_hi "0.029402"; cov "0.000000";
Chr5	Cufflinks	exon	17818143	17818259	1	+	.	gene_id "CUFF.6984"; transcript_id "AT5G44240.1"; exon_number "4"; FPKM "0.0000000000"; frac "0.000000"; conf_lo "0.000000"; conf_hi "0.029402"; cov "0.000000";
Chr5	Cufflinks	exon	17818370	17818462	1	+	.	gene_id "CUFF.6984"; transcript_id "AT5G44240.1"; exon_number "5"; FPKM "0.0000000000"; frac "0.000000"; conf_lo "0.000000"; conf_hi "0.029402"; cov "0.000000";
Chr5	Cufflinks	exon	17818553	17818727	1	+	.	gene_id "CUFF.6984"; transcript_id "AT5G44240.1"; exon_number "6"; FPKM "0.0000000000"; frac "0.000000"; conf_lo "0.000000"; conf_hi "0.029402"; cov "0.000000";
Chr5	Cufflinks	exon	17818860	17819026	1	+	.	gene_id "CUFF.6984"; transcript_id "AT5G44240.1"; exon_number "7"; FPKM "0.0000000000"; frac "0.000000"; conf_lo "0.000000"; conf_hi "0.029402"; cov "0.000000";
Chr5	Cufflinks	exon	17819140	17819244	1	+	.	gene_id "CUFF.6984"; transcript_id "AT5G44240.1"; exon_number "8"; FPKM "0.0000000000"; frac "0.000000"; conf_lo "0.000000"; conf_hi "0.029402"; cov "0.000000";
Chr5	Cufflinks	exon	17819487	17819584	1	+	.	gene_id "CUFF.6984"; transcript_id "AT5G44240.1"; exon_number "9"; FPKM "0.0000000000"; frac "0.000000"; conf_lo "0.000000"; conf_hi "0.029402"; cov "0.000000";
Chr5	Cufflinks	exon	17819685	17819827	1	+	.	gene_id "CUFF.6984"; transcript_id "AT5G44240.1"; exon_number "10"; FPKM "0.0000000000"; frac "0.000000"; conf_lo "0.000000"; conf_hi "0.029402"; cov "0.000000";
Chr5	Cufflinks	exon	17819990	17820086	1	+	.	gene_id "CUFF.6984"; transcript_id "AT5G44240.1"; exon_number "11"; FPKM "0.0000000000"; frac "0.000000"; conf_lo "0.000000"; conf_hi "0.029402"; cov "0.000000";
Chr5	Cufflinks	exon	17820209	17820318	1	+	.	gene_id "CUFF.6984"; transcript_id "AT5G44240.1"; exon_number "12"; FPKM "0.0000000000"; frac "0.000000"; conf_lo "0.000000"; conf_hi "0.029402"; cov "0.000000";
Chr5	Cufflinks	exon	17820413	17820577	1	+	.	gene_id "CUFF.6984"; transcript_id "AT5G44240.1"; exon_number "13"; FPKM "0.0000000000"; frac "0.000000"; conf_lo "0.000000"; conf_hi "0.029402"; cov "0.000000";
Chr5	Cufflinks	exon	17820676	17820830	1	+	.	gene_id "CUFF.6984"; transcript_id "AT5G44240.1"; exon_number "14"; FPKM "0.0000000000"; frac "0.000000"; conf_lo "0.000000"; conf_hi "0.029402"; cov "0.000000";
Chr5	Cufflinks	exon	17820954	17821034	1	+	.	gene_id "CUFF.6984"; transcript_id "AT5G44240.1"; exon_number "15"; FPKM "0.0000000000"; frac "0.000000"; conf_lo "0.000000"; conf_hi "0.029402"; cov "0.000000";
Chr5	Cufflinks	exon	17821140	17821260	1	+	.	gene_id "CUFF.6984"; transcript_id "AT5G44240.1"; exon_number "16"; FPKM "0.0000000000"; frac "0.000000"; conf_lo "0.000000"; conf_hi "0.029402"; cov "0.000000";
Chr5	Cufflinks	exon	17821359	17821465	1	+	.	gene_id "CUFF.6984"; transcript_id "AT5G44240.1"; exon_number "17"; FPKM "0.0000000000"; frac "0.000000"; conf_lo "0.000000"; conf_hi "0.029402"; cov "0.000000";
Chr5	Cufflinks	exon	17821555	17821686	1	+	.	gene_id "CUFF.6984"; transcript_id "AT5G44240.1"; exon_number "18"; FPKM "0.0000000000"; frac "0.000000"; conf_lo "0.000000"; conf_hi "0.029402"; cov "0.000000";
Chr5	Cufflinks	exon	17821799	17821952	1	+	.	gene_id "CUFF.6984"; transcript_id "AT5G44240.1"; exon_number "19"; FPKM "0.0000000000"; frac "0.000000"; conf_lo "0.000000"; conf_hi "0.029402"; cov "0.000000";
Chr5	Cufflinks	exon	17822045	17822162	1	+	.	gene_id "CUFF.6984"; transcript_id "AT5G44240.1"; exon_number "20"; FPKM "0.0000000000"; frac "0.000000"; conf_lo "0.000000"; conf_hi "0.029402"; cov "0.000000";
Chr5	Cufflinks	exon	17822243	17822416	1	+	.	gene_id "CUFF.6984"; transcript_id "AT5G44240.1"; exon_number "21"; FPKM "0.0000000000"; frac "0.000000"; conf_lo "0.000000"; conf_hi "0.029402"; cov "0.000000";
Chr5	Cufflinks	exon	17822519	17822570	1	+	.	gene_id "CUFF.6984"; transcript_id "AT5G44240.1"; exon_number "22"; FPKM "0.0000000000"; frac "0.000000"; conf_lo "0.000000"; conf_hi "0.029402"; cov "0.000000";
Chr5	Cufflinks	exon	17822755	17822882	1	+	.	gene_id "CUFF.6984"; transcript_id "AT5G44240.1"; exon_number "23"; FPKM "0.0000000000"; frac "0.000000"; conf_lo "0.000000"; conf_hi "0.029402"; cov "0.000000";
Chr5	Cufflinks	exon	17823015	17823165	1	+	.	gene_id "CUFF.6984"; transcript_id "AT5G44240.1"; exon_number "24"; FPKM "0.0000000000"; frac "0.000000"; conf_lo "0.000000"; conf_hi "0.029402"; cov "0.000000";
Chr5	Cufflinks	exon	17823257	17823708	1	+	.	gene_id "CUFF.6984"; transcript_id "AT5G44240.1"; exon_number "25"; FPKM "0.0000000000"; frac "0.000000"; conf_lo "0.000000"; conf_hi "0.029402"; cov "0.000000";
Chr5	Cufflinks	transcript	17823745	17825762	1	-	.	gene_id "CUFF.6985"; transcript_id "AT5G44250.2"; FPKM "0.0000000000"; frac "0.000000"; conf_lo "0.000000"; conf_hi "0.079186"; cov "0.000000"; full_read_support "no";
Chr5	Cufflinks	exon	17823745	17824348	1	-	.	gene_id "CUFF.6985"; transcript_id "AT5G44250.2"; exon_number "1"; FPKM "0.0000000000"; frac "0.000000"; conf_lo "0.000000"; conf_hi "0.079186"; cov "0.000000";
Chr5	Cufflinks	exon	17824437	17824578	1	-	.	gene_id "CUFF.6985"; transcript_id "AT5G44250.2"; exon_number "2"; FPKM "0.0000000000"; frac "0.000000"; conf_lo "0.000000"; conf_hi "0.079186"; cov "0.000000";
Chr5	Cufflinks	exon	17824671	17824910	1	-	.	gene_id "CUFF.6985"; transcript_id "AT5G44250.2"; exon_number "3"; FPKM "0.0000000000"; frac "0.000000"; conf_lo "0.000000"; conf_hi "0.079186"; cov "0.000000";
Chr5	Cufflinks	exon	17825009	17825044	1	-	.	gene_id "CUFF.6985"; transcript_id "AT5G44250.2"; exon_number "4"; FPKM "0.0000000000"; frac "0.000000"; conf_lo "0.000000"; conf_hi "0.079186"; cov "0.000000";
Chr5	Cufflinks	exon	17825136	17825216	1	-	.	gene_id "CUFF.6985"; transcript_id "AT5G44250.2"; exon_number "5"; FPKM "0.0000000000"; frac "0.000000"; conf_lo "0.000000"; conf_hi "0.079186"; cov "0.000000";
Chr5	Cufflinks	exon	17825291	17825356	1	-	.	gene_id "CUFF.6985"; transcript_id "AT5G44250.2"; exon_number "6"; FPKM "0.0000000000"; frac "0.000000"; conf_lo "0.000000"; conf_hi "0.079186"; cov "0.000000";
Chr5	Cufflinks	exon	17825439	17825762	1	-	.	gene_id "CUFF.6985"; transcript_id "AT5G44250.2"; exon_number "7"; FPKM "0.0000000000"; frac "0.000000"; conf_lo "0.000000"; conf_hi "0.079186"; cov "0.000000";
Chr5	Cufflinks	transcript	17823745	17825780	158	-	.	gene_id "CUFF.6985"; transcript_id "CUFF.6985.2"; FPKM "1.4285926860"; frac "0.154320"; conf_lo "0.829821"; conf_hi "2.027364"; cov "8.339557"; full_read_support "yes";
Chr5	Cufflinks	exon	17823745	17824348	158	-	.	gene_id "CUFF.6985"; transcript_id "CUFF.6985.2"; exon_number "1"; FPKM "1.4285926860"; frac "0.154320"; conf_lo "0.829821"; conf_hi "2.027364"; cov "8.339557";
Chr5	Cufflinks	exon	17824437	17824910	158	-	.	gene_id "CUFF.6985"; transcript_id "CUFF.6985.2"; exon_number "2"; FPKM "1.4285926860"; frac "0.154320"; conf_lo "0.829821"; conf_hi "2.027364"; cov "8.339557";
Chr5	Cufflinks	exon	17825009	17825044	158	-	.	gene_id "CUFF.6985"; transcript_id "CUFF.6985.2"; exon_number "3"; FPKM "1.4285926860"; frac "0.154320"; conf_lo "0.829821"; conf_hi "2.027364"; cov "8.339557";
Chr5	Cufflinks	exon	17825136	17825356	158	-	.	gene_id "CUFF.6985"; transcript_id "CUFF.6985.2"; exon_number "4"; FPKM "1.4285926860"; frac "0.154320"; conf_lo "0.829821"; conf_hi "2.027364"; cov "8.339557";
Chr5	Cufflinks	exon	17825439	17825780	158	-	.	gene_id "CUFF.6985"; transcript_id "CUFF.6985.2"; exon_number "5"; FPKM "1.4285926860"; frac "0.154320"; conf_lo "0.829821"; conf_hi "2.027364"; cov "8.339557";
Chr5	Cufflinks	transcript	17823745	17825762	1000	-	.	gene_id "CUFF.6985"; transcript_id "AT5G44250.1"; FPKM "8.9954202991"; frac "0.845680"; conf_lo "7.659787"; conf_hi "10.331054"; cov "52.511691"; full_read_support "yes";
Chr5	Cufflinks	exon	17823745	17824348	1000	-	.	gene_id "CUFF.6985"; transcript_id "AT5G44250.1"; exon_number "1"; FPKM "8.9954202991"; frac "0.845680"; conf_lo "7.659787"; conf_hi "10.331054"; cov "52.511691";
Chr5	Cufflinks	exon	17824437	17824578	1000	-	.	gene_id "CUFF.6985"; transcript_id "AT5G44250.1"; exon_number "2"; FPKM "8.9954202991"; frac "0.845680"; conf_lo "7.659787"; conf_hi "10.331054"; cov "52.511691";
Chr5	Cufflinks	exon	17824671	17824910	1000	-	.	gene_id "CUFF.6985"; transcript_id "AT5G44250.1"; exon_number "3"; FPKM "8.9954202991"; frac "0.845680"; conf_lo "7.659787"; conf_hi "10.331054"; cov "52.511691";
Chr5	Cufflinks	exon	17825009	17825044	1000	-	.	gene_id "CUFF.6985"; transcript_id "AT5G44250.1"; exon_number "4"; FPKM "8.9954202991"; frac "0.845680"; conf_lo "7.659787"; conf_hi "10.331054"; cov "52.511691";
Chr5	Cufflinks	exon	17825136	17825216	1000	-	.	gene_id "CUFF.6985"; transcript_id "AT5G44250.1"; exon_number "5"; FPKM "8.9954202991"; frac "0.845680"; conf_lo "7.659787"; conf_hi "10.331054"; cov "52.511691";
Chr5	Cufflinks	exon	17825299	17825356	1000	-	.	gene_id "CUFF.6985"; transcript_id "AT5G44250.1"; exon_number "6"; FPKM "8.9954202991"; frac "0.845680"; conf_lo "7.659787"; conf_hi "10.331054"; cov "52.511691";
Chr5	Cufflinks	exon	17825439	17825762	1000	-	.	gene_id "CUFF.6985"; transcript_id "AT5G44250.1"; exon_number "7"; FPKM "8.9954202991"; frac "0.845680"; conf_lo "7.659787"; conf_hi "10.331054"; cov "52.511691";
Chr5	Cufflinks	transcript	17827733	17828292	1000	+	.	gene_id "AT5G44255"; transcript_id "AT5G44255.1"; FPKM "2.4010670291"; frac "1.000000"; conf_lo "1.202612"; conf_hi "3.599522"; cov "14.033821"; full_read_support "yes";
Chr5	Cufflinks	exon	17827733	17828292	1000	+	.	gene_id "AT5G44255"; transcript_id "AT5G44255.1"; exon_number "1"; FPKM "2.4010670291"; frac "1.000000"; conf_lo "1.202612"; conf_hi "3.599522"; cov "14.033821";
Chr5	Cufflinks	transcript	17829626	17831225	1000	-	.	gene_id "AT5G44260"; transcript_id "AT5G44260.1"; FPKM "4.3157366740"; frac "1.000000"; conf_lo "3.521145"; conf_hi "5.110328"; cov "25.204782"; full_read_support "yes";
Chr5	Cufflinks	exon	17829626	17831225	1000	-	.	gene_id "AT5G44260"; transcript_id "AT5G44260.1"; exon_number "1"; FPKM "4.3157366740"; frac "1.000000"; conf_lo "3.521145"; conf_hi "5.110328"; cov "25.204782";
Chr5	Cufflinks	transcript	17832779	17833316	1	-	.	gene_id "AT5G44265"; transcript_id "AT5G44265.1"; FPKM "0.0000000000"; frac "0.000000"; conf_lo "0.000000"; conf_hi "0.000000"; cov "0.000000"; full_read_support "no";
Chr5	Cufflinks	exon	17832779	17832785	1	-	.	gene_id "AT5G44265"; transcript_id "AT5G44265.1"; exon_number "1"; FPKM "0.0000000000"; frac "0.000000"; conf_lo "0.000000"; conf_hi "0.000000"; cov "0.000000";
Chr5	Cufflinks	exon	17832943	17833316	1	-	.	gene_id "AT5G44265"; transcript_id "AT5G44265.1"; exon_number "2"; FPKM "0.0000000000"; frac "0.000000"; conf_lo "0.000000"; conf_hi "0.000000"; cov "0.000000";
Chr5	Cufflinks	transcript	17833566	17833883	1000	+	.	gene_id "CUFF.6986"; transcript_id "CUFF.6986.1"; FPKM "7.5781533918"; frac "1.000000"; conf_lo "3.903440"; conf_hi "11.252867"; cov "44.169958"; full_read_support "yes";
Chr5	Cufflinks	exon	17833566	17833883	1000	+	.	gene_id "CUFF.6986"; transcript_id "CUFF.6986.1"; exon_number "1"; FPKM "7.5781533918"; frac "1.000000"; conf_lo "3.903440"; conf_hi "11.252867"; cov "44.169958";
Chr5	Cufflinks	transcript	17833636	17835740	1	+	.	gene_id "CUFF.6986"; transcript_id "AT5G44270.1"; FPKM "0.0000000000"; frac "0.000000"; conf_lo "0.000000"; conf_hi "0.110382"; cov "0.000000"; full_read_support "no";
Chr5	Cufflinks	exon	17833636	17833817	1	+	.	gene_id "CUFF.6986"; transcript_id "AT5G44270.1"; exon_number "1"; FPKM "0.0000000000"; frac "0.000000"; conf_lo "0.000000"; conf_hi "0.110382"; cov "0.000000";
Chr5	Cufflinks	exon	17834124	17834221	1	+	.	gene_id "CUFF.6986"; transcript_id "AT5G44270.1"; exon_number "2"; FPKM "0.0000000000"; frac "0.000000"; conf_lo "0.000000"; conf_hi "0.110382"; cov "0.000000";
Chr5	Cufflinks	exon	17834400	17834497	1	+	.	gene_id "CUFF.6986"; transcript_id "AT5G44270.1"; exon_number "3"; FPKM "0.0000000000"; frac "0.000000"; conf_lo "0.000000"; conf_hi "0.110382"; cov "0.000000";
Chr5	Cufflinks	exon	17834627	17834816	1	+	.	gene_id "CUFF.6986"; transcript_id "AT5G44270.1"; exon_number "4"; FPKM "0.0000000000"; frac "0.000000"; conf_lo "0.000000"; conf_hi "0.110382"; cov "0.000000";
Chr5	Cufflinks	exon	17835110	17835216	1	+	.	gene_id "CUFF.6986"; transcript_id "AT5G44270.1"; exon_number "5"; FPKM "0.0000000000"; frac "0.000000"; conf_lo "0.000000"; conf_hi "0.110382"; cov "0.000000";
Chr5	Cufflinks	exon	17835299	17835358	1	+	.	gene_id "CUFF.6986"; transcript_id "AT5G44270.1"; exon_number "6"; FPKM "0.0000000000"; frac "0.000000"; conf_lo "0.000000"; conf_hi "0.110382"; cov "0.000000";
Chr5	Cufflinks	exon	17835446	17835540	1	+	.	gene_id "CUFF.6986"; transcript_id "AT5G44270.1"; exon_number "7"; FPKM "0.0000000000"; frac "0.000000"; conf_lo "0.000000"; conf_hi "0.110382"; cov "0.000000";
Chr5	Cufflinks	exon	17835641	17835740	1	+	.	gene_id "CUFF.6986"; transcript_id "AT5G44270.1"; exon_number "8"; FPKM "0.0000000000"; frac "0.000000"; conf_lo "0.000000"; conf_hi "0.110382"; cov "0.000000";
Chr5	Cufflinks	transcript	17835849	17839254	1	-	.	gene_id "CUFF.6987"; transcript_id "AT5G44280.2"; FPKM "0.0000000000"; frac "0.000000"; conf_lo "0.000000"; conf_hi "0.057433"; cov "0.000000"; full_read_support "no";
Chr5	Cufflinks	exon	17835849	17836147	1	-	.	gene_id "CUFF.6987"; transcript_id "AT5G44280.2"; exon_number "1"; FPKM "0.0000000000"; frac "0.000000"; conf_lo "0.000000"; conf_hi "0.057433"; cov "0.000000";
Chr5	Cufflinks	exon	17836249	17836458	1	-	.	gene_id "CUFF.6987"; transcript_id "AT5G44280.2"; exon_number "2"; FPKM "0.0000000000"; frac "0.000000"; conf_lo "0.000000"; conf_hi "0.057433"; cov "0.000000";
Chr5	Cufflinks	exon	17836623	17836730	1	-	.	gene_id "CUFF.6987"; transcript_id "AT5G44280.2"; exon_number "3"; FPKM "0.0000000000"; frac "0.000000"; conf_lo "0.000000"; conf_hi "0.057433"; cov "0.000000";
Chr5	Cufflinks	exon	17836829	17837380	1	-	.	gene_id "CUFF.6987"; transcript_id "AT5G44280.2"; exon_number "4"; FPKM "0.0000000000"; frac "0.000000"; conf_lo "0.000000"; conf_hi "0.057433"; cov "0.000000";
Chr5	Cufflinks	exon	17837467	17837508	1	-	.	gene_id "CUFF.6987"; transcript_id "AT5G44280.2"; exon_number "5"; FPKM "0.0000000000"; frac "0.000000"; conf_lo "0.000000"; conf_hi "0.057433"; cov "0.000000";
Chr5	Cufflinks	exon	17837590	17837710	1	-	.	gene_id "CUFF.6987"; transcript_id "AT5G44280.2"; exon_number "6"; FPKM "0.0000000000"; frac "0.000000"; conf_lo "0.000000"; conf_hi "0.057433"; cov "0.000000";
Chr5	Cufflinks	exon	17837803	17837819	1	-	.	gene_id "CUFF.6987"; transcript_id "AT5G44280.2"; exon_number "7"; FPKM "0.0000000000"; frac "0.000000"; conf_lo "0.000000"; conf_hi "0.057433"; cov "0.000000";
Chr5	Cufflinks	exon	17837928	17837970	1	-	.	gene_id "CUFF.6987"; transcript_id "AT5G44280.2"; exon_number "8"; FPKM "0.0000000000"; frac "0.000000"; conf_lo "0.000000"; conf_hi "0.057433"; cov "0.000000";
Chr5	Cufflinks	exon	17838071	17838101	1	-	.	gene_id "CUFF.6987"; transcript_id "AT5G44280.2"; exon_number "9"; FPKM "0.0000000000"; frac "0.000000"; conf_lo "0.000000"; conf_hi "0.057433"; cov "0.000000";
Chr5	Cufflinks	exon	17838179	17838237	1	-	.	gene_id "CUFF.6987"; transcript_id "AT5G44280.2"; exon_number "10"; FPKM "0.0000000000"; frac "0.000000"; conf_lo "0.000000"; conf_hi "0.057433"; cov "0.000000";
Chr5	Cufflinks	exon	17838650	17838695	1	-	.	gene_id "CUFF.6987"; transcript_id "AT5G44280.2"; exon_number "11"; FPKM "0.0000000000"; frac "0.000000"; conf_lo "0.000000"; conf_hi "0.057433"; cov "0.000000";
Chr5	Cufflinks	exon	17838799	17839254	1	-	.	gene_id "CUFF.6987"; transcript_id "AT5G44280.2"; exon_number "12"; FPKM "0.0000000000"; frac "0.000000"; conf_lo "0.000000"; conf_hi "0.057433"; cov "0.000000";
Chr5	Cufflinks	transcript	17835849	17839254	1000	-	.	gene_id "CUFF.6987"; transcript_id "AT5G44280.1"; FPKM "1.0418274076"; frac "0.656310"; conf_lo "0.633659"; conf_hi "1.449995"; cov "6.087825"; full_read_support "yes";
Chr5	Cufflinks	exon	17835849	17836147	1000	-	.	gene_id "CUFF.6987"; transcript_id "AT5G44280.1"; exon_number "1"; FPKM "1.0418274076"; frac "0.656310"; conf_lo "0.633659"; conf_hi "1.449995"; cov "6.087825";
Chr5	Cufflinks	exon	17836249	17836458	1000	-	.	gene_id "CUFF.6987"; transcript_id "AT5G44280.1"; exon_number "2"; FPKM "1.0418274076"; frac "0.656310"; conf_lo "0.633659"; conf_hi "1.449995"; cov "6.087825";
Chr5	Cufflinks	exon	17836623	17836730	1000	-	.	gene_id "CUFF.6987"; transcript_id "AT5G44280.1"; exon_number "3"; FPKM "1.0418274076"; frac "0.656310"; conf_lo "0.633659"; conf_hi "1.449995"; cov "6.087825";
Chr5	Cufflinks	exon	17836829	17837380	1000	-	.	gene_id "CUFF.6987"; transcript_id "AT5G44280.1"; exon_number "4"; FPKM "1.0418274076"; frac "0.656310"; conf_lo "0.633659"; conf_hi "1.449995"; cov "6.087825";
Chr5	Cufflinks	exon	17837467	17837508	1000	-	.	gene_id "CUFF.6987"; transcript_id "AT5G44280.1"; exon_number "5"; FPKM "1.0418274076"; frac "0.656310"; conf_lo "0.633659"; conf_hi "1.449995"; cov "6.087825";
Chr5	Cufflinks	exon	17837590	17837710	1000	-	.	gene_id "CUFF.6987"; transcript_id "AT5G44280.1"; exon_number "6"; FPKM "1.0418274076"; frac "0.656310"; conf_lo "0.633659"; conf_hi "1.449995"; cov "6.087825";
Chr5	Cufflinks	exon	17837889	17837970	1000	-	.	gene_id "CUFF.6987"; transcript_id "AT5G44280.1"; exon_number "7"; FPKM "1.0418274076"; frac "0.656310"; conf_lo "0.633659"; conf_hi "1.449995"; cov "6.087825";
Chr5	Cufflinks	exon	17838179	17838237	1000	-	.	gene_id "CUFF.6987"; transcript_id "AT5G44280.1"; exon_number "8"; FPKM "1.0418274076"; frac "0.656310"; conf_lo "0.633659"; conf_hi "1.449995"; cov "6.087825";
Chr5	Cufflinks	exon	17838650	17838695	1000	-	.	gene_id "CUFF.6987"; transcript_id "AT5G44280.1"; exon_number "9"; FPKM "1.0418274076"; frac "0.656310"; conf_lo "0.633659"; conf_hi "1.449995"; cov "6.087825";
Chr5	Cufflinks	exon	17838799	17839254	1000	-	.	gene_id "CUFF.6987"; transcript_id "AT5G44280.1"; exon_number "10"; FPKM "1.0418274076"; frac "0.656310"; conf_lo "0.633659"; conf_hi "1.449995"; cov "6.087825";
Chr5	Cufflinks	transcript	17835849	17839254	478	-	.	gene_id "CUFF.6987"; transcript_id "CUFF.6987.3"; FPKM "0.4987391982"; frac "0.343690"; conf_lo "0.204937"; conf_hi "0.792541"; cov "2.914338"; full_read_support "yes";
Chr5	Cufflinks	exon	17835849	17836147	478	-	.	gene_id "CUFF.6987"; transcript_id "CUFF.6987.3"; exon_number "1"; FPKM "0.4987391982"; frac "0.343690"; conf_lo "0.204937"; conf_hi "0.792541"; cov "2.914338";
Chr5	Cufflinks	exon	17836249	17836458	478	-	.	gene_id "CUFF.6987"; transcript_id "CUFF.6987.3"; exon_number "2"; FPKM "0.4987391982"; frac "0.343690"; conf_lo "0.204937"; conf_hi "0.792541"; cov "2.914338";
Chr5	Cufflinks	exon	17836623	17836730	478	-	.	gene_id "CUFF.6987"; transcript_id "CUFF.6987.3"; exon_number "3"; FPKM "0.4987391982"; frac "0.343690"; conf_lo "0.204937"; conf_hi "0.792541"; cov "2.914338";
Chr5	Cufflinks	exon	17836829	17837710	478	-	.	gene_id "CUFF.6987"; transcript_id "CUFF.6987.3"; exon_number "4"; FPKM "0.4987391982"; frac "0.343690"; conf_lo "0.204937"; conf_hi "0.792541"; cov "2.914338";
Chr5	Cufflinks	exon	17837889	17837970	478	-	.	gene_id "CUFF.6987"; transcript_id "CUFF.6987.3"; exon_number "5"; FPKM "0.4987391982"; frac "0.343690"; conf_lo "0.204937"; conf_hi "0.792541"; cov "2.914338";
Chr5	Cufflinks	exon	17838179	17838237	478	-	.	gene_id "CUFF.6987"; transcript_id "CUFF.6987.3"; exon_number "6"; FPKM "0.4987391982"; frac "0.343690"; conf_lo "0.204937"; conf_hi "0.792541"; cov "2.914338";
Chr5	Cufflinks	exon	17838650	17838695	478	-	.	gene_id "CUFF.6987"; transcript_id "CUFF.6987.3"; exon_number "7"; FPKM "0.4987391982"; frac "0.343690"; conf_lo "0.204937"; conf_hi "0.792541"; cov "2.914338";
Chr5	Cufflinks	exon	17838799	17839254	478	-	.	gene_id "CUFF.6987"; transcript_id "CUFF.6987.3"; exon_number "8"; FPKM "0.4987391982"; frac "0.343690"; conf_lo "0.204937"; conf_hi "0.792541"; cov "2.914338";
Chr5	Cufflinks	transcript	17839585	17839656	1	-	.	gene_id "AT5G44283"; transcript_id "AT5G44283.1"; FPKM "0.0000000000"; frac "0.000000"; conf_lo "0.000000"; conf_hi "0.000000"; cov "0.000000"; full_read_support "no";
Chr5	Cufflinks	exon	17839585	17839656	1	-	.	gene_id "AT5G44283"; transcript_id "AT5G44283.1"; exon_number "1"; FPKM "0.0000000000"; frac "0.000000"; conf_lo "0.000000"; conf_hi "0.000000"; cov "0.000000";
Chr5	Cufflinks	transcript	17840220	17840304	1	+	.	gene_id "CUFF.6988"; transcript_id "AT5G44286.1"; FPKM "0.0000000000"; frac "0.000000"; conf_lo "0.000000"; conf_hi "1.207704"; cov "0.000000"; full_read_support "no";
Chr5	Cufflinks	exon	17840220	17840304	1	+	.	gene_id "CUFF.6988"; transcript_id "AT5G44286.1"; exon_number "1"; FPKM "0.0000000000"; frac "0.000000"; conf_lo "0.000000"; conf_hi "1.207704"; cov "0.000000";
Chr5	Cufflinks	transcript	17840424	17843597	1	-	.	gene_id "CUFF.6989"; transcript_id "AT5G44290.3"; FPKM "0.0000000000"; frac "0.000000"; conf_lo "0.000000"; conf_hi "0.043417"; cov "0.000000"; full_read_support "yes";
Chr5	Cufflinks	exon	17840424	17840887	1	-	.	gene_id "CUFF.6989"; transcript_id "AT5G44290.3"; exon_number "1"; FPKM "0.0000000000"; frac "0.000000"; conf_lo "0.000000"; conf_hi "0.043417"; cov "0.000000";
Chr5	Cufflinks	exon	17840970	17841293	1	-	.	gene_id "CUFF.6989"; transcript_id "AT5G44290.3"; exon_number "2"; FPKM "0.0000000000"; frac "0.000000"; conf_lo "0.000000"; conf_hi "0.043417"; cov "0.000000";
Chr5	Cufflinks	exon	17841383	17841598	1	-	.	gene_id "CUFF.6989"; transcript_id "AT5G44290.3"; exon_number "3"; FPKM "0.0000000000"; frac "0.000000"; conf_lo "0.000000"; conf_hi "0.043417"; cov "0.000000";
Chr5	Cufflinks	exon	17841676	17841903	1	-	.	gene_id "CUFF.6989"; transcript_id "AT5G44290.3"; exon_number "4"; FPKM "0.0000000000"; frac "0.000000"; conf_lo "0.000000"; conf_hi "0.043417"; cov "0.000000";
Chr5	Cufflinks	exon	17841981	17842298	1	-	.	gene_id "CUFF.6989"; transcript_id "AT5G44290.3"; exon_number "5"; FPKM "0.0000000000"; frac "0.000000"; conf_lo "0.000000"; conf_hi "0.043417"; cov "0.000000";
Chr5	Cufflinks	exon	17842387	17842671	1	-	.	gene_id "CUFF.6989"; transcript_id "AT5G44290.3"; exon_number "6"; FPKM "0.0000000000"; frac "0.000000"; conf_lo "0.000000"; conf_hi "0.043417"; cov "0.000000";
Chr5	Cufflinks	exon	17842765	17843307	1	-	.	gene_id "CUFF.6989"; transcript_id "AT5G44290.3"; exon_number "7"; FPKM "0.0000000000"; frac "0.000000"; conf_lo "0.000000"; conf_hi "0.043417"; cov "0.000000";
Chr5	Cufflinks	exon	17843415	17843597	1	-	.	gene_id "CUFF.6989"; transcript_id "AT5G44290.3"; exon_number "8"; FPKM "0.0000000000"; frac "0.000000"; conf_lo "0.000000"; conf_hi "0.043417"; cov "0.000000";
Chr5	Cufflinks	transcript	17840424	17843751	1000	-	.	gene_id "CUFF.6989"; transcript_id "AT5G44290.2"; FPKM "8.8031830832"; frac "0.627879"; conf_lo "7.755661"; conf_hi "9.850705"; cov "51.424036"; full_read_support "yes";
Chr5	Cufflinks	exon	17840424	17840887	1000	-	.	gene_id "CUFF.6989"; transcript_id "AT5G44290.2"; exon_number "1"; FPKM "8.8031830832"; frac "0.627879"; conf_lo "7.755661"; conf_hi "9.850705"; cov "51.424036";
Chr5	Cufflinks	exon	17840970	17841293	1000	-	.	gene_id "CUFF.6989"; transcript_id "AT5G44290.2"; exon_number "2"; FPKM "8.8031830832"; frac "0.627879"; conf_lo "7.755661"; conf_hi "9.850705"; cov "51.424036";
Chr5	Cufflinks	exon	17841383	17841598	1000	-	.	gene_id "CUFF.6989"; transcript_id "AT5G44290.2"; exon_number "3"; FPKM "8.8031830832"; frac "0.627879"; conf_lo "7.755661"; conf_hi "9.850705"; cov "51.424036";
Chr5	Cufflinks	exon	17841676	17841903	1000	-	.	gene_id "CUFF.6989"; transcript_id "AT5G44290.2"; exon_number "4"; FPKM "8.8031830832"; frac "0.627879"; conf_lo "7.755661"; conf_hi "9.850705"; cov "51.424036";
Chr5	Cufflinks	exon	17841981	17842298	1000	-	.	gene_id "CUFF.6989"; transcript_id "AT5G44290.2"; exon_number "5"; FPKM "8.8031830832"; frac "0.627879"; conf_lo "7.755661"; conf_hi "9.850705"; cov "51.424036";
Chr5	Cufflinks	exon	17842387	17842671	1000	-	.	gene_id "CUFF.6989"; transcript_id "AT5G44290.2"; exon_number "6"; FPKM "8.8031830832"; frac "0.627879"; conf_lo "7.755661"; conf_hi "9.850705"; cov "51.424036";
Chr5	Cufflinks	exon	17842765	17843307	1000	-	.	gene_id "CUFF.6989"; transcript_id "AT5G44290.2"; exon_number "7"; FPKM "8.8031830832"; frac "0.627879"; conf_lo "7.755661"; conf_hi "9.850705"; cov "51.424036";
Chr5	Cufflinks	exon	17843433	17843751	1000	-	.	gene_id "CUFF.6989"; transcript_id "AT5G44290.2"; exon_number "8"; FPKM "8.8031830832"; frac "0.627879"; conf_lo "7.755661"; conf_hi "9.850705"; cov "51.424036";
Chr5	Cufflinks	transcript	17840424	17843678	1	-	.	gene_id "CUFF.6989"; transcript_id "AT5G44290.1"; FPKM "0.0000000000"; frac "0.000000"; conf_lo "0.000000"; conf_hi "0.043788"; cov "0.000000"; full_read_support "no";
Chr5	Cufflinks	exon	17840424	17840887	1	-	.	gene_id "CUFF.6989"; transcript_id "AT5G44290.1"; exon_number "1"; FPKM "0.0000000000"; frac "0.000000"; conf_lo "0.000000"; conf_hi "0.043788"; cov "0.000000";
Chr5	Cufflinks	exon	17840970	17841293	1	-	.	gene_id "CUFF.6989"; transcript_id "AT5G44290.1"; exon_number "2"; FPKM "0.0000000000"; frac "0.000000"; conf_lo "0.000000"; conf_hi "0.043788"; cov "0.000000";
Chr5	Cufflinks	exon	17841383	17841598	1	-	.	gene_id "CUFF.6989"; transcript_id "AT5G44290.1"; exon_number "3"; FPKM "0.0000000000"; frac "0.000000"; conf_lo "0.000000"; conf_hi "0.043788"; cov "0.000000";
Chr5	Cufflinks	exon	17841676	17841903	1	-	.	gene_id "CUFF.6989"; transcript_id "AT5G44290.1"; exon_number "4"; FPKM "0.0000000000"; frac "0.000000"; conf_lo "0.000000"; conf_hi "0.043788"; cov "0.000000";
Chr5	Cufflinks	exon	17841981	17842298	1	-	.	gene_id "CUFF.6989"; transcript_id "AT5G44290.1"; exon_number "5"; FPKM "0.0000000000"; frac "0.000000"; conf_lo "0.000000"; conf_hi "0.043788"; cov "0.000000";
Chr5	Cufflinks	exon	17842387	17842671	1	-	.	gene_id "CUFF.6989"; transcript_id "AT5G44290.1"; exon_number "6"; FPKM "0.0000000000"; frac "0.000000"; conf_lo "0.000000"; conf_hi "0.043788"; cov "0.000000";
Chr5	Cufflinks	exon	17842765	17843307	1	-	.	gene_id "CUFF.6989"; transcript_id "AT5G44290.1"; exon_number "7"; FPKM "0.0000000000"; frac "0.000000"; conf_lo "0.000000"; conf_hi "0.043788"; cov "0.000000";
Chr5	Cufflinks	exon	17843433	17843493	1	-	.	gene_id "CUFF.6989"; transcript_id "AT5G44290.1"; exon_number "8"; FPKM "0.0000000000"; frac "0.000000"; conf_lo "0.000000"; conf_hi "0.043788"; cov "0.000000";
Chr5	Cufflinks	exon	17843577	17843678	1	-	.	gene_id "CUFF.6989"; transcript_id "AT5G44290.1"; exon_number "9"; FPKM "0.0000000000"; frac "0.000000"; conf_lo "0.000000"; conf_hi "0.043788"; cov "0.000000";
Chr5	Cufflinks	transcript	17840456	17843710	285	-	.	gene_id "CUFF.6989"; transcript_id "AT5G44290.4"; FPKM "2.5155310117"; frac "0.163847"; conf_lo "1.871840"; conf_hi "3.159222"; cov "14.694544"; full_read_support "yes";
Chr5	Cufflinks	exon	17840456	17840887	285	-	.	gene_id "CUFF.6989"; transcript_id "AT5G44290.4"; exon_number "1"; FPKM "2.5155310117"; frac "0.163847"; conf_lo "1.871840"; conf_hi "3.159222"; cov "14.694544";
Chr5	Cufflinks	exon	17840970	17841293	285	-	.	gene_id "CUFF.6989"; transcript_id "AT5G44290.4"; exon_number "2"; FPKM "2.5155310117"; frac "0.163847"; conf_lo "1.871840"; conf_hi "3.159222"; cov "14.694544";
Chr5	Cufflinks	exon	17841383	17841598	285	-	.	gene_id "CUFF.6989"; transcript_id "AT5G44290.4"; exon_number "3"; FPKM "2.5155310117"; frac "0.163847"; conf_lo "1.871840"; conf_hi "3.159222"; cov "14.694544";
Chr5	Cufflinks	exon	17841676	17841903	285	-	.	gene_id "CUFF.6989"; transcript_id "AT5G44290.4"; exon_number "4"; FPKM "2.5155310117"; frac "0.163847"; conf_lo "1.871840"; conf_hi "3.159222"; cov "14.694544";
Chr5	Cufflinks	exon	17841981	17842298	285	-	.	gene_id "CUFF.6989"; transcript_id "AT5G44290.4"; exon_number "5"; FPKM "2.5155310117"; frac "0.163847"; conf_lo "1.871840"; conf_hi "3.159222"; cov "14.694544";
Chr5	Cufflinks	exon	17842387	17842671	285	-	.	gene_id "CUFF.6989"; transcript_id "AT5G44290.4"; exon_number "6"; FPKM "2.5155310117"; frac "0.163847"; conf_lo "1.871840"; conf_hi "3.159222"; cov "14.694544";
Chr5	Cufflinks	exon	17842765	17843307	285	-	.	gene_id "CUFF.6989"; transcript_id "AT5G44290.4"; exon_number "7"; FPKM "2.5155310117"; frac "0.163847"; conf_lo "1.871840"; conf_hi "3.159222"; cov "14.694544";
Chr5	Cufflinks	exon	17843577	17843710	285	-	.	gene_id "CUFF.6989"; transcript_id "AT5G44290.4"; exon_number "8"; FPKM "2.5155310117"; frac "0.163847"; conf_lo "1.871840"; conf_hi "3.159222"; cov "14.694544";
Chr5	Cufflinks	transcript	17840709	17843751	330	-	.	gene_id "CUFF.6989"; transcript_id "CUFF.6989.5"; FPKM "2.9073105838"; frac "0.208274"; conf_lo "2.303786"; conf_hi "3.510835"; cov "16.983135"; full_read_support "yes";
Chr5	Cufflinks	exon	17840709	17841598	330	-	.	gene_id "CUFF.6989"; transcript_id "CUFF.6989.5"; exon_number "1"; FPKM "2.9073105838"; frac "0.208274"; conf_lo "2.303786"; conf_hi "3.510835"; cov "16.983135";
Chr5	Cufflinks	exon	17841676	17841903	330	-	.	gene_id "CUFF.6989"; transcript_id "CUFF.6989.5"; exon_number "2"; FPKM "2.9073105838"; frac "0.208274"; conf_lo "2.303786"; conf_hi "3.510835"; cov "16.983135";
Chr5	Cufflinks	exon	17841981	17842298	330	-	.	gene_id "CUFF.6989"; transcript_id "CUFF.6989.5"; exon_number "3"; FPKM "2.9073105838"; frac "0.208274"; conf_lo "2.303786"; conf_hi "3.510835"; cov "16.983135";
Chr5	Cufflinks	exon	17842387	17842671	330	-	.	gene_id "CUFF.6989"; transcript_id "CUFF.6989.5"; exon_number "4"; FPKM "2.9073105838"; frac "0.208274"; conf_lo "2.303786"; conf_hi "3.510835"; cov "16.983135";
Chr5	Cufflinks	exon	17842765	17843751	330	-	.	gene_id "CUFF.6989"; transcript_id "CUFF.6989.5"; exon_number "5"; FPKM "2.9073105838"; frac "0.208274"; conf_lo "2.303786"; conf_hi "3.510835"; cov "16.983135";
Chr5	Cufflinks	transcript	17845166	17846197	1	-	.	gene_id "AT5G44300"; transcript_id "AT5G44300.1"; FPKM "0.0000000000"; frac "0.000000"; conf_lo "0.000000"; conf_hi "0.000000"; cov "0.000000"; full_read_support "no";
Chr5	Cufflinks	exon	17845166	17845407	1	-	.	gene_id "AT5G44300"; transcript_id "AT5G44300.1"; exon_number "1"; FPKM "0.0000000000"; frac "0.000000"; conf_lo "0.000000"; conf_hi "0.000000"; cov "0.000000";
Chr5	Cufflinks	exon	17845607	17845796	1	-	.	gene_id "AT5G44300"; transcript_id "AT5G44300.1"; exon_number "2"; FPKM "0.0000000000"; frac "0.000000"; conf_lo "0.000000"; conf_hi "0.000000"; cov "0.000000";
Chr5	Cufflinks	exon	17846062	17846197	1	-	.	gene_id "AT5G44300"; transcript_id "AT5G44300.1"; exon_number "3"; FPKM "0.0000000000"; frac "0.000000"; conf_lo "0.000000"; conf_hi "0.000000"; cov "0.000000";
Chr5	Cufflinks	transcript	17847199	17847372	1	-	.	gene_id "AT5G44306"; transcript_id "AT5G44306.1"; FPKM "0.0000000000"; frac "0.000000"; conf_lo "0.000000"; conf_hi "0.589971"; cov "0.000000"; full_read_support "no";
Chr5	Cufflinks	exon	17847199	17847372	1	-	.	gene_id "AT5G44306"; transcript_id "AT5G44306.1"; exon_number "1"; FPKM "0.0000000000"; frac "0.000000"; conf_lo "0.000000"; conf_hi "0.589971"; cov "0.000000";
Chr5	Cufflinks	transcript	17847249	17847497	1000	+	.	gene_id "CUFF.6990"; transcript_id "CUFF.6990.1"; FPKM "79.7658481723"; frac "1.000000"; conf_lo "62.070088"; conf_hi "97.461609"; cov "466.109144"; full_read_support "yes";
Chr5	Cufflinks	exon	17847249	17847497	1000	+	.	gene_id "CUFF.6990"; transcript_id "CUFF.6990.1"; exon_number "1"; FPKM "79.7658481723"; frac "1.000000"; conf_lo "62.070088"; conf_hi "97.461609"; cov "466.109144";
Chr5	Cufflinks	transcript	17847781	17849536	1	-	.	gene_id "AT5G44310"; transcript_id "AT5G44310.2"; FPKM "0.0000000000"; frac "0.000000"; conf_lo "0.000000"; conf_hi "0.000000"; cov "0.000000"; full_read_support "no";
Chr5	Cufflinks	exon	17847781	17848849	1	-	.	gene_id "AT5G44310"; transcript_id "AT5G44310.2"; exon_number "1"; FPKM "0.0000000000"; frac "0.000000"; conf_lo "0.000000"; conf_hi "0.000000"; cov "0.000000";
Chr5	Cufflinks	exon	17849293	17849536	1	-	.	gene_id "AT5G44310"; transcript_id "AT5G44310.2"; exon_number "2"; FPKM "0.0000000000"; frac "0.000000"; conf_lo "0.000000"; conf_hi "0.000000"; cov "0.000000";
Chr5	Cufflinks	transcript	17847873	17849024	1	-	.	gene_id "AT5G44310"; transcript_id "AT5G44310.1"; FPKM "0.0000000000"; frac "0.000000"; conf_lo "0.000000"; conf_hi "0.000000"; cov "0.000000"; full_read_support "no";
Chr5	Cufflinks	exon	17847873	17849024	1	-	.	gene_id "AT5G44310"; transcript_id "AT5G44310.1"; exon_number "1"; FPKM "0.0000000000"; frac "0.000000"; conf_lo "0.000000"; conf_hi "0.000000"; cov "0.000000";
Chr5	Cufflinks	transcript	17851014	17851727	1	+	.	gene_id "AT5G44313"; transcript_id "AT5G44313.1"; FPKM "0.0000000000"; frac "0.000000"; conf_lo "0.000000"; conf_hi "0.000000"; cov "0.000000"; full_read_support "no";
Chr5	Cufflinks	exon	17851014	17851727	1	+	.	gene_id "AT5G44313"; transcript_id "AT5G44313.1"; exon_number "1"; FPKM "0.0000000000"; frac "0.000000"; conf_lo "0.000000"; conf_hi "0.000000"; cov "0.000000";
Chr5	Cufflinks	transcript	17852911	17854521	1	+	.	gene_id "AT5G44316"; transcript_id "AT5G44316.1"; FPKM "0.0000000000"; frac "0.000000"; conf_lo "0.000000"; conf_hi "0.000000"; cov "0.000000"; full_read_support "no";
Chr5	Cufflinks	exon	17852911	17853903	1	+	.	gene_id "AT5G44316"; transcript_id "AT5G44316.1"; exon_number "1"; FPKM "0.0000000000"; frac "0.000000"; conf_lo "0.000000"; conf_hi "0.000000"; cov "0.000000";
Chr5	Cufflinks	exon	17853967	17854082	1	+	.	gene_id "AT5G44316"; transcript_id "AT5G44316.1"; exon_number "2"; FPKM "0.0000000000"; frac "0.000000"; conf_lo "0.000000"; conf_hi "0.000000"; cov "0.000000";
Chr5	Cufflinks	exon	17854142	17854226	1	+	.	gene_id "AT5G44316"; transcript_id "AT5G44316.1"; exon_number "3"; FPKM "0.0000000000"; frac "0.000000"; conf_lo "0.000000"; conf_hi "0.000000"; cov "0.000000";
Chr5	Cufflinks	exon	17854303	17854521	1	+	.	gene_id "AT5G44316"; transcript_id "AT5G44316.1"; exon_number "4"; FPKM "0.0000000000"; frac "0.000000"; conf_lo "0.000000"; conf_hi "0.000000"; cov "0.000000";
Chr5	Cufflinks	transcript	17854589	17856680	1000	-	.	gene_id "AT5G44320"; transcript_id "AT5G44320.1"; FPKM "32.0359071941"; frac "1.000000"; conf_lo "29.736798"; conf_hi "34.335017"; cov "187.050173"; full_read_support "yes";
Chr5	Cufflinks	exon	17854589	17856680	1000	-	.	gene_id "AT5G44320"; transcript_id "AT5G44320.1"; exon_number "1"; FPKM "32.0359071941"; frac "1.000000"; conf_lo "29.736798"; conf_hi "34.335017"; cov "187.050173";
Chr5	Cufflinks	transcript	17857325	17859056	1	+	.	gene_id "AT5G44330"; transcript_id "AT5G44330.1"; FPKM "0.0000000000"; frac "0.000000"; conf_lo "0.000000"; conf_hi "0.000000"; cov "0.000000"; full_read_support "no";
Chr5	Cufflinks	exon	17857325	17857516	1	+	.	gene_id "AT5G44330"; transcript_id "AT5G44330.1"; exon_number "1"; FPKM "0.0000000000"; frac "0.000000"; conf_lo "0.000000"; conf_hi "0.000000"; cov "0.000000";
Chr5	Cufflinks	exon	17857604	17857816	1	+	.	gene_id "AT5G44330"; transcript_id "AT5G44330.1"; exon_number "2"; FPKM "0.0000000000"; frac "0.000000"; conf_lo "0.000000"; conf_hi "0.000000"; cov "0.000000";
Chr5	Cufflinks	exon	17857896	17858044	1	+	.	gene_id "AT5G44330"; transcript_id "AT5G44330.1"; exon_number "3"; FPKM "0.0000000000"; frac "0.000000"; conf_lo "0.000000"; conf_hi "0.000000"; cov "0.000000";
Chr5	Cufflinks	exon	17858120	17858188	1	+	.	gene_id "AT5G44330"; transcript_id "AT5G44330.1"; exon_number "4"; FPKM "0.0000000000"; frac "0.000000"; conf_lo "0.000000"; conf_hi "0.000000"; cov "0.000000";
Chr5	Cufflinks	exon	17858270	17859056	1	+	.	gene_id "AT5G44330"; transcript_id "AT5G44330.1"; exon_number "5"; FPKM "0.0000000000"; frac "0.000000"; conf_lo "0.000000"; conf_hi "0.000000"; cov "0.000000";
Chr5	Cufflinks	transcript	17859195	17861101	1000	-	.	gene_id "CUFF.6991"; transcript_id "AT5G44340.1"; FPKM "128.6037671337"; frac "0.845029"; conf_lo "121.696014"; conf_hi "135.511521"; cov "750.919265"; full_read_support "yes";
Chr5	Cufflinks	exon	17859195	17860112	1000	-	.	gene_id "CUFF.6991"; transcript_id "AT5G44340.1"; exon_number "1"; FPKM "128.6037671337"; frac "0.845029"; conf_lo "121.696014"; conf_hi "135.511521"; cov "750.919265";
Chr5	Cufflinks	exon	17860201	17860470	1000	-	.	gene_id "CUFF.6991"; transcript_id "AT5G44340.1"; exon_number "2"; FPKM "128.6037671337"; frac "0.845029"; conf_lo "121.696014"; conf_hi "135.511521"; cov "750.919265";
Chr5	Cufflinks	exon	17860601	17861101	1000	-	.	gene_id "CUFF.6991"; transcript_id "AT5G44340.1"; exon_number "3"; FPKM "128.6037671337"; frac "0.845029"; conf_lo "121.696014"; conf_hi "135.511521"; cov "750.919265";
Chr5	Cufflinks	transcript	17859238	17861175	179	-	.	gene_id "CUFF.6991"; transcript_id "CUFF.6991.2"; FPKM "23.1049053248"; frac "0.154971"; conf_lo "20.737745"; conf_hi "25.472066"; cov "134.909878"; full_read_support "yes";
Chr5	Cufflinks	exon	17859238	17860113	179	-	.	gene_id "CUFF.6991"; transcript_id "CUFF.6991.2"; exon_number "1"; FPKM "23.1049053248"; frac "0.154971"; conf_lo "20.737745"; conf_hi "25.472066"; cov "134.909878";
Chr5	Cufflinks	exon	17860202	17860470	179	-	.	gene_id "CUFF.6991"; transcript_id "CUFF.6991.2"; exon_number "2"; FPKM "23.1049053248"; frac "0.154971"; conf_lo "20.737745"; conf_hi "25.472066"; cov "134.909878";
Chr5	Cufflinks	exon	17860601	17861175	179	-	.	gene_id "CUFF.6991"; transcript_id "CUFF.6991.2"; exon_number "3"; FPKM "23.1049053248"; frac "0.154971"; conf_lo "20.737745"; conf_hi "25.472066"; cov "134.909878";
Chr5	Cufflinks	transcript	18110458	18111812	1	-	.	gene_id "CUFF.6991"; transcript_id "AT5G44860.1"; FPKM "0.0000000000"; frac "0.000000"; conf_lo "0.000000"; conf_hi "0.088619"; cov "0.000000"; full_read_support "yes";
Chr5	Cufflinks	exon	18110458	18111812	1	-	.	gene_id "CUFF.6991"; transcript_id "AT5G44860.1"; exon_number "1"; FPKM "0.0000000000"; frac "0.000000"; conf_lo "0.000000"; conf_hi "0.088619"; cov "0.000000";
Chr5	Cufflinks	transcript	17862113	17863079	1	+	.	gene_id "AT5G44345"; transcript_id "AT5G44345.1"; FPKM "0.0000000000"; frac "0.000000"; conf_lo "0.000000"; conf_hi "0.000000"; cov "0.000000"; full_read_support "no";
Chr5	Cufflinks	exon	17862113	17862220	1	+	.	gene_id "AT5G44345"; transcript_id "AT5G44345.1"; exon_number "1"; FPKM "0.0000000000"; frac "0.000000"; conf_lo "0.000000"; conf_hi "0.000000"; cov "0.000000";
Chr5	Cufflinks	exon	17862359	17862383	1	+	.	gene_id "AT5G44345"; transcript_id "AT5G44345.1"; exon_number "2"; FPKM "0.0000000000"; frac "0.000000"; conf_lo "0.000000"; conf_hi "0.000000"; cov "0.000000";
Chr5	Cufflinks	exon	17862465	17862725	1	+	.	gene_id "AT5G44345"; transcript_id "AT5G44345.1"; exon_number "3"; FPKM "0.0000000000"; frac "0.000000"; conf_lo "0.000000"; conf_hi "0.000000"; cov "0.000000";
Chr5	Cufflinks	exon	17862928	17863079	1	+	.	gene_id "AT5G44345"; transcript_id "AT5G44345.1"; exon_number "4"; FPKM "0.0000000000"; frac "0.000000"; conf_lo "0.000000"; conf_hi "0.000000"; cov "0.000000";
Chr5	Cufflinks	transcript	17864520	17865707	1000	+	.	gene_id "AT5G44350"; transcript_id "AT5G44350.1"; FPKM "2.1227132842"; frac "1.000000"; conf_lo "1.443710"; conf_hi "2.801716"; cov "12.387726"; full_read_support "yes";
Chr5	Cufflinks	exon	17864520	17865707	1000	+	.	gene_id "AT5G44350"; transcript_id "AT5G44350.1"; exon_number "1"; FPKM "2.1227132842"; frac "1.000000"; conf_lo "1.443710"; conf_hi "2.801716"; cov "12.387726";
Chr5	Cufflinks	transcript	17871924	17873698	1000	-	.	gene_id "AT5G44360"; transcript_id "AT5G44360.1"; FPKM "0.0650379427"; frac "1.000000"; conf_lo "0.000000"; conf_hi "0.157144"; cov "0.380136"; full_read_support "yes";
Chr5	Cufflinks	exon	17871924	17873698	1000	-	.	gene_id "AT5G44360"; transcript_id "AT5G44360.1"; exon_number "1"; FPKM "0.0650379427"; frac "1.000000"; conf_lo "0.000000"; conf_hi "0.157144"; cov "0.380136";
Chr5	Cufflinks	transcript	17874885	17877564	1000	-	.	gene_id "CUFF.6992"; transcript_id "AT5G44370.1"; FPKM "6.0941892442"; frac "1.000000"; conf_lo "5.215530"; conf_hi "6.972849"; cov "35.571211"; full_read_support "yes";
Chr5	Cufflinks	exon	17874885	17876571	1000	-	.	gene_id "CUFF.6992"; transcript_id "AT5G44370.1"; exon_number "1"; FPKM "6.0941892442"; frac "1.000000"; conf_lo "5.215530"; conf_hi "6.972849"; cov "35.571211";
Chr5	Cufflinks	exon	17877253	17877564	1000	-	.	gene_id "CUFF.6992"; transcript_id "AT5G44370.1"; exon_number "2"; FPKM "6.0941892442"; frac "1.000000"; conf_lo "5.215530"; conf_hi "6.972849"; cov "35.571211";
Chr5	Cufflinks	transcript	17877680	17877752	1	-	.	gene_id "AT5G44375"; transcript_id "AT5G44375.1"; FPKM "0.0000000000"; frac "0.000000"; conf_lo "0.000000"; conf_hi "0.000000"; cov "0.000000"; full_read_support "no";
Chr5	Cufflinks	exon	17877680	17877752	1	-	.	gene_id "AT5G44375"; transcript_id "AT5G44375.1"; exon_number "1"; FPKM "0.0000000000"; frac "0.000000"; conf_lo "0.000000"; conf_hi "0.000000"; cov "0.000000";
Chr5	Cufflinks	transcript	17878722	17881440	1000	-	.	gene_id "AT5G44380"; transcript_id "AT5G44380.1"; FPKM "34.1274424461"; frac "1.000000"; conf_lo "31.615414"; conf_hi "36.639471"; cov "199.114742"; full_read_support "yes";
Chr5	Cufflinks	exon	17878722	17879992	1000	-	.	gene_id "AT5G44380"; transcript_id "AT5G44380.1"; exon_number "1"; FPKM "34.1274424461"; frac "1.000000"; conf_lo "31.615414"; conf_hi "36.639471"; cov "199.114742";
Chr5	Cufflinks	exon	17880864	17881440	1000	-	.	gene_id "AT5G44380"; transcript_id "AT5G44380.1"; exon_number "2"; FPKM "34.1274424461"; frac "1.000000"; conf_lo "31.615414"; conf_hi "36.639471"; cov "199.114742";
Chr5	Cufflinks	transcript	17882196	17885004	1000	-	.	gene_id "AT5G44390"; transcript_id "AT5G44390.1"; FPKM "12.1577491493"; frac "1.000000"; conf_lo "10.932752"; conf_hi "13.382746"; cov "71.013046"; full_read_support "yes";
Chr5	Cufflinks	exon	17882196	17883454	1000	-	.	gene_id "AT5G44390"; transcript_id "AT5G44390.1"; exon_number "1"; FPKM "12.1577491493"; frac "1.000000"; conf_lo "10.932752"; conf_hi "13.382746"; cov "71.013046";
Chr5	Cufflinks	exon	17884404	17885004	1000	-	.	gene_id "AT5G44390"; transcript_id "AT5G44390.1"; exon_number "2"; FPKM "12.1577491493"; frac "1.000000"; conf_lo "10.932752"; conf_hi "13.382746"; cov "71.013046";
Chr5	Cufflinks	transcript	17886194	17888480	1000	-	.	gene_id "AT5G44400"; transcript_id "AT5G44400.1"; FPKM "5.2707777069"; frac "1.000000"; conf_lo "4.441667"; conf_hi "6.099889"; cov "30.735246"; full_read_support "yes";
Chr5	Cufflinks	exon	17886194	17887481	1000	-	.	gene_id "AT5G44400"; transcript_id "AT5G44400.1"; exon_number "1"; FPKM "5.2707777069"; frac "1.000000"; conf_lo "4.441667"; conf_hi "6.099889"; cov "30.735246";
Chr5	Cufflinks	exon	17887575	17888134	1000	-	.	gene_id "AT5G44400"; transcript_id "AT5G44400.1"; exon_number "2"; FPKM "5.2707777069"; frac "1.000000"; conf_lo "4.441667"; conf_hi "6.099889"; cov "30.735246";
Chr5	Cufflinks	exon	17888399	17888480	1000	-	.	gene_id "AT5G44400"; transcript_id "AT5G44400.1"; exon_number "3"; FPKM "5.2707777069"; frac "1.000000"; conf_lo "4.441667"; conf_hi "6.099889"; cov "30.735246";
Chr5	Cufflinks	transcript	17891222	17892978	1000	-	.	gene_id "AT5G44410"; transcript_id "AT5G44410.1"; FPKM "3.8815035379"; frac "1.000000"; conf_lo "3.166861"; conf_hi "4.596146"; cov "22.664926"; full_read_support "yes";
Chr5	Cufflinks	exon	17891222	17892978	1000	-	.	gene_id "AT5G44410"; transcript_id "AT5G44410.1"; exon_number "1"; FPKM "3.8815035379"; frac "1.000000"; conf_lo "3.166861"; conf_hi "4.596146"; cov "22.664926";
Chr5	Cufflinks	transcript	17893946	17896375	1	+	.	gene_id "AT5G44415"; transcript_id "AT5G44415.1"; FPKM "0.0000000000"; frac "0.000000"; conf_lo "0.000000"; conf_hi "0.000000"; cov "0.000000"; full_read_support "no";
Chr5	Cufflinks	exon	17893946	17894263	1	+	.	gene_id "AT5G44415"; transcript_id "AT5G44415.1"; exon_number "1"; FPKM "0.0000000000"; frac "0.000000"; conf_lo "0.000000"; conf_hi "0.000000"; cov "0.000000";
Chr5	Cufflinks	exon	17894468	17894620	1	+	.	gene_id "AT5G44415"; transcript_id "AT5G44415.1"; exon_number "2"; FPKM "0.0000000000"; frac "0.000000"; conf_lo "0.000000"; conf_hi "0.000000"; cov "0.000000";
Chr5	Cufflinks	exon	17894723	17895271	1	+	.	gene_id "AT5G44415"; transcript_id "AT5G44415.1"; exon_number "3"; FPKM "0.0000000000"; frac "0.000000"; conf_lo "0.000000"; conf_hi "0.000000"; cov "0.000000";
Chr5	Cufflinks	exon	17895352	17895510	1	+	.	gene_id "AT5G44415"; transcript_id "AT5G44415.1"; exon_number "4"; FPKM "0.0000000000"; frac "0.000000"; conf_lo "0.000000"; conf_hi "0.000000"; cov "0.000000";
Chr5	Cufflinks	exon	17895644	17896115	1	+	.	gene_id "AT5G44415"; transcript_id "AT5G44415.1"; exon_number "5"; FPKM "0.0000000000"; frac "0.000000"; conf_lo "0.000000"; conf_hi "0.000000"; cov "0.000000";
Chr5	Cufflinks	exon	17896191	17896375	1	+	.	gene_id "AT5G44415"; transcript_id "AT5G44415.1"; exon_number "6"; FPKM "0.0000000000"; frac "0.000000"; conf_lo "0.000000"; conf_hi "0.000000"; cov "0.000000";
Chr5	Cufflinks	transcript	17896964	17900821	1	-	.	gene_id "AT5G44416"; transcript_id "AT5G44416.1"; FPKM "0.0000000000"; frac "0.000000"; conf_lo "0.000000"; conf_hi "0.000000"; cov "0.000000"; full_read_support "no";
Chr5	Cufflinks	exon	17896964	17900821	1	-	.	gene_id "AT5G44416"; transcript_id "AT5G44416.1"; exon_number "1"; FPKM "0.0000000000"; frac "0.000000"; conf_lo "0.000000"; conf_hi "0.000000"; cov "0.000000";
Chr5	Cufflinks	transcript	17901832	17903346	1000	-	.	gene_id "AT5G44417"; transcript_id "AT5G44417.1"; FPKM "0.0778641440"; frac "1.000000"; conf_lo "0.000000"; conf_hi "0.188134"; cov "0.455102"; full_read_support "yes";
Chr5	Cufflinks	exon	17901832	17903346	1000	-	.	gene_id "AT5G44417"; transcript_id "AT5G44417.1"; exon_number "1"; FPKM "0.0778641440"; frac "1.000000"; conf_lo "0.000000"; conf_hi "0.188134"; cov "0.455102";
Chr5	Cufflinks	transcript	17905910	17906434	1	-	.	gene_id "AT5G44418"; transcript_id "AT5G44418.1"; FPKM "0.0000000000"; frac "0.000000"; conf_lo "0.000000"; conf_hi "0.000000"; cov "0.000000"; full_read_support "no";
Chr5	Cufflinks	exon	17905910	17906074	1	-	.	gene_id "AT5G44418"; transcript_id "AT5G44418.1"; exon_number "1"; FPKM "0.0000000000"; frac "0.000000"; conf_lo "0.000000"; conf_hi "0.000000"; cov "0.000000";
Chr5	Cufflinks	exon	17906166	17906254	1	-	.	gene_id "AT5G44418"; transcript_id "AT5G44418.1"; exon_number "2"; FPKM "0.0000000000"; frac "0.000000"; conf_lo "0.000000"; conf_hi "0.000000"; cov "0.000000";
Chr5	Cufflinks	exon	17906319	17906434	1	-	.	gene_id "AT5G44418"; transcript_id "AT5G44418.1"; exon_number "3"; FPKM "0.0000000000"; frac "0.000000"; conf_lo "0.000000"; conf_hi "0.000000"; cov "0.000000";
Chr5	Cufflinks	transcript	17907069	17907598	1000	-	.	gene_id "CUFF.6993"; transcript_id "AT5G44420.1"; FPKM "290.9612325584"; frac "1.000000"; conf_lo "271.050832"; conf_hi "310.871633"; cov "1699.483436"; full_read_support "yes";
Chr5	Cufflinks	exon	17907069	17907394	1000	-	.	gene_id "CUFF.6993"; transcript_id "AT5G44420.1"; exon_number "1"; FPKM "290.9612325584"; frac "1.000000"; conf_lo "271.050832"; conf_hi "310.871633"; cov "1699.483436";
Chr5	Cufflinks	exon	17907487	17907598	1000	-	.	gene_id "CUFF.6993"; transcript_id "AT5G44420.1"; exon_number "2"; FPKM "290.9612325584"; frac "1.000000"; conf_lo "271.050832"; conf_hi "310.871633"; cov "1699.483436";
Chr5	Cufflinks	transcript	17908945	17909507	1000	-	.	gene_id "AT5G44430"; transcript_id "AT5G44430.1"; FPKM "88.4533564110"; frac "1.000000"; conf_lo "79.995540"; conf_hi "96.911173"; cov "516.518882"; full_read_support "yes";
Chr5	Cufflinks	exon	17908945	17909270	1000	-	.	gene_id "AT5G44430"; transcript_id "AT5G44430.1"; exon_number "1"; FPKM "88.4533564110"; frac "1.000000"; conf_lo "79.995540"; conf_hi "96.911173"; cov "516.518882";
Chr5	Cufflinks	exon	17909381	17909507	1000	-	.	gene_id "AT5G44430"; transcript_id "AT5G44430.1"; exon_number "2"; FPKM "88.4533564110"; frac "1.000000"; conf_lo "79.995540"; conf_hi "96.911173"; cov "516.518882";
Chr5	Cufflinks	transcript	17910557	17912312	1000	-	.	gene_id "AT5G44440"; transcript_id "AT5G44440.1"; FPKM "0.0658303841"; frac "1.000000"; conf_lo "0.000000"; conf_hi "0.159058"; cov "0.384767"; full_read_support "yes";
Chr5	Cufflinks	exon	17910557	17912312	1000	-	.	gene_id "AT5G44440"; transcript_id "AT5G44440.1"; exon_number "1"; FPKM "0.0658303841"; frac "1.000000"; conf_lo "0.000000"; conf_hi "0.159058"; cov "0.384767";
Chr5	Cufflinks	transcript	17913960	17916039	130	-	.	gene_id "CUFF.6994"; transcript_id "CUFF.6994.1"; FPKM "1.3121182847"; frac "0.122864"; conf_lo "0.701020"; conf_hi "1.923217"; cov "7.661016"; full_read_support "yes";
Chr5	Cufflinks	exon	17913960	17914485	130	-	.	gene_id "CUFF.6994"; transcript_id "CUFF.6994.1"; exon_number "1"; FPKM "1.3121182847"; frac "0.122864"; conf_lo "0.701020"; conf_hi "1.923217"; cov "7.661016";
Chr5	Cufflinks	exon	17914583	17914680	130	-	.	gene_id "CUFF.6994"; transcript_id "CUFF.6994.1"; exon_number "2"; FPKM "1.3121182847"; frac "0.122864"; conf_lo "0.701020"; conf_hi "1.923217"; cov "7.661016";
Chr5	Cufflinks	exon	17914783	17914837	130	-	.	gene_id "CUFF.6994"; transcript_id "CUFF.6994.1"; exon_number "3"; FPKM "1.3121182847"; frac "0.122864"; conf_lo "0.701020"; conf_hi "1.923217"; cov "7.661016";
Chr5	Cufflinks	exon	17914923	17915026	130	-	.	gene_id "CUFF.6994"; transcript_id "CUFF.6994.1"; exon_number "4"; FPKM "1.3121182847"; frac "0.122864"; conf_lo "0.701020"; conf_hi "1.923217"; cov "7.661016";
Chr5	Cufflinks	exon	17915121	17915229	130	-	.	gene_id "CUFF.6994"; transcript_id "CUFF.6994.1"; exon_number "5"; FPKM "1.3121182847"; frac "0.122864"; conf_lo "0.701020"; conf_hi "1.923217"; cov "7.661016";
Chr5	Cufflinks	exon	17915320	17915378	130	-	.	gene_id "CUFF.6994"; transcript_id "CUFF.6994.1"; exon_number "6"; FPKM "1.3121182847"; frac "0.122864"; conf_lo "0.701020"; conf_hi "1.923217"; cov "7.661016";
Chr5	Cufflinks	exon	17915457	17915605	130	-	.	gene_id "CUFF.6994"; transcript_id "CUFF.6994.1"; exon_number "7"; FPKM "1.3121182847"; frac "0.122864"; conf_lo "0.701020"; conf_hi "1.923217"; cov "7.661016";
Chr5	Cufflinks	exon	17915713	17916039	130	-	.	gene_id "CUFF.6994"; transcript_id "CUFF.6994.1"; exon_number "8"; FPKM "1.3121182847"; frac "0.122864"; conf_lo "0.701020"; conf_hi "1.923217"; cov "7.661016";
Chr5	Cufflinks	transcript	17914023	17916019	1000	-	.	gene_id "CUFF.6994"; transcript_id "AT5G44450.1"; FPKM "10.0449454406"; frac "0.877136"; conf_lo "8.574826"; conf_hi "11.515064"; cov "58.649045"; full_read_support "yes";
Chr5	Cufflinks	exon	17914023	17914485	1000	-	.	gene_id "CUFF.6994"; transcript_id "AT5G44450.1"; exon_number "1"; FPKM "10.0449454406"; frac "0.877136"; conf_lo "8.574826"; conf_hi "11.515064"; cov "58.649045";
Chr5	Cufflinks	exon	17914583	17914680	1000	-	.	gene_id "CUFF.6994"; transcript_id "AT5G44450.1"; exon_number "2"; FPKM "10.0449454406"; frac "0.877136"; conf_lo "8.574826"; conf_hi "11.515064"; cov "58.649045";
Chr5	Cufflinks	exon	17914783	17914837	1000	-	.	gene_id "CUFF.6994"; transcript_id "AT5G44450.1"; exon_number "3"; FPKM "10.0449454406"; frac "0.877136"; conf_lo "8.574826"; conf_hi "11.515064"; cov "58.649045";
Chr5	Cufflinks	exon	17914923	17915024	1000	-	.	gene_id "CUFF.6994"; transcript_id "AT5G44450.1"; exon_number "4"; FPKM "10.0449454406"; frac "0.877136"; conf_lo "8.574826"; conf_hi "11.515064"; cov "58.649045";
Chr5	Cufflinks	exon	17915119	17915229	1000	-	.	gene_id "CUFF.6994"; transcript_id "AT5G44450.1"; exon_number "5"; FPKM "10.0449454406"; frac "0.877136"; conf_lo "8.574826"; conf_hi "11.515064"; cov "58.649045";
Chr5	Cufflinks	exon	17915320	17915378	1000	-	.	gene_id "CUFF.6994"; transcript_id "AT5G44450.1"; exon_number "6"; FPKM "10.0449454406"; frac "0.877136"; conf_lo "8.574826"; conf_hi "11.515064"; cov "58.649045";
Chr5	Cufflinks	exon	17915457	17915604	1000	-	.	gene_id "CUFF.6994"; transcript_id "AT5G44450.1"; exon_number "7"; FPKM "10.0449454406"; frac "0.877136"; conf_lo "8.574826"; conf_hi "11.515064"; cov "58.649045";
Chr5	Cufflinks	exon	17915712	17916019	1000	-	.	gene_id "CUFF.6994"; transcript_id "AT5G44450.1"; exon_number "8"; FPKM "10.0449454406"; frac "0.877136"; conf_lo "8.574826"; conf_hi "11.515064"; cov "58.649045";
Chr5	Cufflinks	transcript	17917226	17917983	1000	+	.	gene_id "AT5G44460"; transcript_id "AT5G44460.1"; FPKM "2.1028922573"; frac "1.000000"; conf_lo "1.221547"; conf_hi "2.984237"; cov "12.285697"; full_read_support "yes";
Chr5	Cufflinks	exon	17917226	17917983	1000	+	.	gene_id "AT5G44460"; transcript_id "AT5G44460.1"; exon_number "1"; FPKM "2.1028922573"; frac "1.000000"; conf_lo "1.221547"; conf_hi "2.984237"; cov "12.285697";
Chr5	Cufflinks	transcript	17918739	17919164	1	+	.	gene_id "AT5G44470"; transcript_id "AT5G44470.1"; FPKM "0.0000000000"; frac "0.000000"; conf_lo "0.000000"; conf_hi "0.000000"; cov "0.000000"; full_read_support "no";
Chr5	Cufflinks	exon	17918739	17918820	1	+	.	gene_id "AT5G44470"; transcript_id "AT5G44470.1"; exon_number "1"; FPKM "0.0000000000"; frac "0.000000"; conf_lo "0.000000"; conf_hi "0.000000"; cov "0.000000";
Chr5	Cufflinks	exon	17918920	17919164	1	+	.	gene_id "AT5G44470"; transcript_id "AT5G44470.1"; exon_number "2"; FPKM "0.0000000000"; frac "0.000000"; conf_lo "0.000000"; conf_hi "0.000000"; cov "0.000000";
Chr5	Cufflinks	transcript	17920570	17923730	140	+	.	gene_id "CUFF.6995"; transcript_id "CUFF.6995.1"; FPKM "0.4949137308"; frac "0.111965"; conf_lo "0.143189"; conf_hi "0.846639"; cov "2.888480"; full_read_support "yes";
Chr5	Cufflinks	exon	17920570	17920785	140	+	.	gene_id "CUFF.6995"; transcript_id "CUFF.6995.1"; exon_number "1"; FPKM "0.4949137308"; frac "0.111965"; conf_lo "0.143189"; conf_hi "0.846639"; cov "2.888480";
Chr5	Cufflinks	exon	17921388	17921772	140	+	.	gene_id "CUFF.6995"; transcript_id "CUFF.6995.1"; exon_number "2"; FPKM "0.4949137308"; frac "0.111965"; conf_lo "0.143189"; conf_hi "0.846639"; cov "2.888480";
Chr5	Cufflinks	exon	17921865	17921978	140	+	.	gene_id "CUFF.6995"; transcript_id "CUFF.6995.1"; exon_number "3"; FPKM "0.4949137308"; frac "0.111965"; conf_lo "0.143189"; conf_hi "0.846639"; cov "2.888480";
Chr5	Cufflinks	exon	17922059	17922166	140	+	.	gene_id "CUFF.6995"; transcript_id "CUFF.6995.1"; exon_number "4"; FPKM "0.4949137308"; frac "0.111965"; conf_lo "0.143189"; conf_hi "0.846639"; cov "2.888480";
Chr5	Cufflinks	exon	17922260	17922351	140	+	.	gene_id "CUFF.6995"; transcript_id "CUFF.6995.1"; exon_number "5"; FPKM "0.4949137308"; frac "0.111965"; conf_lo "0.143189"; conf_hi "0.846639"; cov "2.888480";
Chr5	Cufflinks	exon	17922445	17922586	140	+	.	gene_id "CUFF.6995"; transcript_id "CUFF.6995.1"; exon_number "6"; FPKM "0.4949137308"; frac "0.111965"; conf_lo "0.143189"; conf_hi "0.846639"; cov "2.888480";
Chr5	Cufflinks	exon	17922661	17922755	140	+	.	gene_id "CUFF.6995"; transcript_id "CUFF.6995.1"; exon_number "7"; FPKM "0.4949137308"; frac "0.111965"; conf_lo "0.143189"; conf_hi "0.846639"; cov "2.888480";
Chr5	Cufflinks	exon	17922856	17922985	140	+	.	gene_id "CUFF.6995"; transcript_id "CUFF.6995.1"; exon_number "8"; FPKM "0.4949137308"; frac "0.111965"; conf_lo "0.143189"; conf_hi "0.846639"; cov "2.888480";
Chr5	Cufflinks	exon	17923064	17923208	140	+	.	gene_id "CUFF.6995"; transcript_id "CUFF.6995.1"; exon_number "9"; FPKM "0.4949137308"; frac "0.111965"; conf_lo "0.143189"; conf_hi "0.846639"; cov "2.888480";
Chr5	Cufflinks	exon	17923417	17923730	140	+	.	gene_id "CUFF.6995"; transcript_id "CUFF.6995.1"; exon_number "10"; FPKM "0.4949137308"; frac "0.111965"; conf_lo "0.143189"; conf_hi "0.846639"; cov "2.888480";
Chr5	Cufflinks	transcript	17920570	17923730	157	+	.	gene_id "CUFF.6995"; transcript_id "CUFF.6995.2"; FPKM "0.5537009479"; frac "0.127617"; conf_lo "0.228661"; conf_hi "0.878741"; cov "3.231582"; full_read_support "yes";
Chr5	Cufflinks	exon	17920570	17920785	157	+	.	gene_id "CUFF.6995"; transcript_id "CUFF.6995.2"; exon_number "1"; FPKM "0.5537009479"; frac "0.127617"; conf_lo "0.228661"; conf_hi "0.878741"; cov "3.231582";
Chr5	Cufflinks	exon	17921388	17921575	157	+	.	gene_id "CUFF.6995"; transcript_id "CUFF.6995.2"; exon_number "2"; FPKM "0.5537009479"; frac "0.127617"; conf_lo "0.228661"; conf_hi "0.878741"; cov "3.231582";
Chr5	Cufflinks	exon	17921648	17921772	157	+	.	gene_id "CUFF.6995"; transcript_id "CUFF.6995.2"; exon_number "3"; FPKM "0.5537009479"; frac "0.127617"; conf_lo "0.228661"; conf_hi "0.878741"; cov "3.231582";
Chr5	Cufflinks	exon	17921865	17921978	157	+	.	gene_id "CUFF.6995"; transcript_id "CUFF.6995.2"; exon_number "4"; FPKM "0.5537009479"; frac "0.127617"; conf_lo "0.228661"; conf_hi "0.878741"; cov "3.231582";
Chr5	Cufflinks	exon	17922059	17922167	157	+	.	gene_id "CUFF.6995"; transcript_id "CUFF.6995.2"; exon_number "5"; FPKM "0.5537009479"; frac "0.127617"; conf_lo "0.228661"; conf_hi "0.878741"; cov "3.231582";
Chr5	Cufflinks	exon	17922260	17922352	157	+	.	gene_id "CUFF.6995"; transcript_id "CUFF.6995.2"; exon_number "6"; FPKM "0.5537009479"; frac "0.127617"; conf_lo "0.228661"; conf_hi "0.878741"; cov "3.231582";
Chr5	Cufflinks	exon	17922446	17922586	157	+	.	gene_id "CUFF.6995"; transcript_id "CUFF.6995.2"; exon_number "7"; FPKM "0.5537009479"; frac "0.127617"; conf_lo "0.228661"; conf_hi "0.878741"; cov "3.231582";
Chr5	Cufflinks	exon	17922661	17922985	157	+	.	gene_id "CUFF.6995"; transcript_id "CUFF.6995.2"; exon_number "8"; FPKM "0.5537009479"; frac "0.127617"; conf_lo "0.228661"; conf_hi "0.878741"; cov "3.231582";
Chr5	Cufflinks	exon	17923064	17923208	157	+	.	gene_id "CUFF.6995"; transcript_id "CUFF.6995.2"; exon_number "9"; FPKM "0.5537009479"; frac "0.127617"; conf_lo "0.228661"; conf_hi "0.878741"; cov "3.231582";
Chr5	Cufflinks	exon	17923417	17923730	157	+	.	gene_id "CUFF.6995"; transcript_id "CUFF.6995.2"; exon_number "10"; FPKM "0.5537009479"; frac "0.127617"; conf_lo "0.228661"; conf_hi "0.878741"; cov "3.231582";
Chr5	Cufflinks	transcript	17920570	17923730	1000	+	.	gene_id "CUFF.6995"; transcript_id "CUFF.6995.3"; FPKM "3.5255926539"; frac "0.760418"; conf_lo "2.742986"; conf_hi "4.308199"; cov "20.576524"; full_read_support "yes";
Chr5	Cufflinks	exon	17920570	17920785	1000	+	.	gene_id "CUFF.6995"; transcript_id "CUFF.6995.3"; exon_number "1"; FPKM "3.5255926539"; frac "0.760418"; conf_lo "2.742986"; conf_hi "4.308199"; cov "20.576524";
Chr5	Cufflinks	exon	17921388	17921575	1000	+	.	gene_id "CUFF.6995"; transcript_id "CUFF.6995.3"; exon_number "2"; FPKM "3.5255926539"; frac "0.760418"; conf_lo "2.742986"; conf_hi "4.308199"; cov "20.576524";
Chr5	Cufflinks	exon	17921648	17921772	1000	+	.	gene_id "CUFF.6995"; transcript_id "CUFF.6995.3"; exon_number "3"; FPKM "3.5255926539"; frac "0.760418"; conf_lo "2.742986"; conf_hi "4.308199"; cov "20.576524";
Chr5	Cufflinks	exon	17921865	17921978	1000	+	.	gene_id "CUFF.6995"; transcript_id "CUFF.6995.3"; exon_number "4"; FPKM "3.5255926539"; frac "0.760418"; conf_lo "2.742986"; conf_hi "4.308199"; cov "20.576524";
Chr5	Cufflinks	exon	17922059	17922166	1000	+	.	gene_id "CUFF.6995"; transcript_id "CUFF.6995.3"; exon_number "5"; FPKM "3.5255926539"; frac "0.760418"; conf_lo "2.742986"; conf_hi "4.308199"; cov "20.576524";
Chr5	Cufflinks	exon	17922260	17922351	1000	+	.	gene_id "CUFF.6995"; transcript_id "CUFF.6995.3"; exon_number "6"; FPKM "3.5255926539"; frac "0.760418"; conf_lo "2.742986"; conf_hi "4.308199"; cov "20.576524";
Chr5	Cufflinks	exon	17922445	17922586	1000	+	.	gene_id "CUFF.6995"; transcript_id "CUFF.6995.3"; exon_number "7"; FPKM "3.5255926539"; frac "0.760418"; conf_lo "2.742986"; conf_hi "4.308199"; cov "20.576524";
Chr5	Cufflinks	exon	17922661	17922755	1000	+	.	gene_id "CUFF.6995"; transcript_id "CUFF.6995.3"; exon_number "8"; FPKM "3.5255926539"; frac "0.760418"; conf_lo "2.742986"; conf_hi "4.308199"; cov "20.576524";
Chr5	Cufflinks	exon	17922856	17922985	1000	+	.	gene_id "CUFF.6995"; transcript_id "CUFF.6995.3"; exon_number "9"; FPKM "3.5255926539"; frac "0.760418"; conf_lo "2.742986"; conf_hi "4.308199"; cov "20.576524";
Chr5	Cufflinks	exon	17923064	17923208	1000	+	.	gene_id "CUFF.6995"; transcript_id "CUFF.6995.3"; exon_number "10"; FPKM "3.5255926539"; frac "0.760418"; conf_lo "2.742986"; conf_hi "4.308199"; cov "20.576524";
Chr5	Cufflinks	exon	17923417	17923730	1000	+	.	gene_id "CUFF.6995"; transcript_id "CUFF.6995.3"; exon_number "11"; FPKM "3.5255926539"; frac "0.760418"; conf_lo "2.742986"; conf_hi "4.308199"; cov "20.576524";
Chr5	Cufflinks	transcript	17921515	17923643	1	+	.	gene_id "CUFF.6995"; transcript_id "AT5G44480.1"; FPKM "0.0000000000"; frac "0.000000"; conf_lo "0.000000"; conf_hi "0.092118"; cov "0.000000"; full_read_support "yes";
Chr5	Cufflinks	exon	17921515	17921772	1	+	.	gene_id "CUFF.6995"; transcript_id "AT5G44480.1"; exon_number "1"; FPKM "0.0000000000"; frac "0.000000"; conf_lo "0.000000"; conf_hi "0.092118"; cov "0.000000";
Chr5	Cufflinks	exon	17921865	17921978	1	+	.	gene_id "CUFF.6995"; transcript_id "AT5G44480.1"; exon_number "2"; FPKM "0.0000000000"; frac "0.000000"; conf_lo "0.000000"; conf_hi "0.092118"; cov "0.000000";
Chr5	Cufflinks	exon	17922059	17922166	1	+	.	gene_id "CUFF.6995"; transcript_id "AT5G44480.1"; exon_number "3"; FPKM "0.0000000000"; frac "0.000000"; conf_lo "0.000000"; conf_hi "0.092118"; cov "0.000000";
Chr5	Cufflinks	exon	17922260	17922351	1	+	.	gene_id "CUFF.6995"; transcript_id "AT5G44480.1"; exon_number "4"; FPKM "0.0000000000"; frac "0.000000"; conf_lo "0.000000"; conf_hi "0.092118"; cov "0.000000";
Chr5	Cufflinks	exon	17922445	17922586	1	+	.	gene_id "CUFF.6995"; transcript_id "AT5G44480.1"; exon_number "5"; FPKM "0.0000000000"; frac "0.000000"; conf_lo "0.000000"; conf_hi "0.092118"; cov "0.000000";
Chr5	Cufflinks	exon	17922661	17922755	1	+	.	gene_id "CUFF.6995"; transcript_id "AT5G44480.1"; exon_number "6"; FPKM "0.0000000000"; frac "0.000000"; conf_lo "0.000000"; conf_hi "0.092118"; cov "0.000000";
Chr5	Cufflinks	exon	17922856	17922985	1	+	.	gene_id "CUFF.6995"; transcript_id "AT5G44480.1"; exon_number "7"; FPKM "0.0000000000"; frac "0.000000"; conf_lo "0.000000"; conf_hi "0.092118"; cov "0.000000";
Chr5	Cufflinks	exon	17923064	17923208	1	+	.	gene_id "CUFF.6995"; transcript_id "AT5G44480.1"; exon_number "8"; FPKM "0.0000000000"; frac "0.000000"; conf_lo "0.000000"; conf_hi "0.092118"; cov "0.000000";
Chr5	Cufflinks	exon	17923417	17923643	1	+	.	gene_id "CUFF.6995"; transcript_id "AT5G44480.1"; exon_number "9"; FPKM "0.0000000000"; frac "0.000000"; conf_lo "0.000000"; conf_hi "0.092118"; cov "0.000000";
Chr5	Cufflinks	transcript	17923877	17925631	1000	+	.	gene_id "CUFF.6996"; transcript_id "CUFF.6996.1"; FPKM "2.6243415574"; frac "0.593831"; conf_lo "1.762254"; conf_hi "3.486429"; cov "15.335170"; full_read_support "yes";
Chr5	Cufflinks	exon	17923877	17924121	1000	+	.	gene_id "CUFF.6996"; transcript_id "CUFF.6996.1"; exon_number "1"; FPKM "2.6243415574"; frac "0.593831"; conf_lo "1.762254"; conf_hi "3.486429"; cov "15.335170";
Chr5	Cufflinks	exon	17924708	17924976	1000	+	.	gene_id "CUFF.6996"; transcript_id "CUFF.6996.1"; exon_number "2"; FPKM "2.6243415574"; frac "0.593831"; conf_lo "1.762254"; conf_hi "3.486429"; cov "15.335170";
Chr5	Cufflinks	exon	17925063	17925230	1000	+	.	gene_id "CUFF.6996"; transcript_id "CUFF.6996.1"; exon_number "3"; FPKM "2.6243415574"; frac "0.593831"; conf_lo "1.762254"; conf_hi "3.486429"; cov "15.335170";
Chr5	Cufflinks	exon	17925316	17925631	1000	+	.	gene_id "CUFF.6996"; transcript_id "CUFF.6996.1"; exon_number "4"; FPKM "2.6243415574"; frac "0.593831"; conf_lo "1.762254"; conf_hi "3.486429"; cov "15.335170";
Chr5	Cufflinks	transcript	17923877	17924696	879	+	.	gene_id "CUFF.6996"; transcript_id "CUFF.6996.2"; FPKM "2.3075432858"; frac "0.406169"; conf_lo "1.390680"; conf_hi "3.224406"; cov "13.483980"; full_read_support "yes";
Chr5	Cufflinks	exon	17923877	17924696	879	+	.	gene_id "CUFF.6996"; transcript_id "CUFF.6996.2"; exon_number "1"; FPKM "2.3075432858"; frac "0.406169"; conf_lo "1.390680"; conf_hi "3.224406"; cov "13.483980";
Chr5	Cufflinks	transcript	17924035	17925843	1	+	.	gene_id "CUFF.6996"; transcript_id "AT5G44490.1"; FPKM "0.0000000000"; frac "0.000000"; conf_lo "0.000000"; conf_hi "0.087636"; cov "0.000000"; full_read_support "no";
Chr5	Cufflinks	exon	17924035	17924646	1	+	.	gene_id "CUFF.6996"; transcript_id "AT5G44490.1"; exon_number "1"; FPKM "0.0000000000"; frac "0.000000"; conf_lo "0.000000"; conf_hi "0.087636"; cov "0.000000";
Chr5	Cufflinks	exon	17924725	17924976	1	+	.	gene_id "CUFF.6996"; transcript_id "AT5G44490.1"; exon_number "2"; FPKM "0.0000000000"; frac "0.000000"; conf_lo "0.000000"; conf_hi "0.087636"; cov "0.000000";
Chr5	Cufflinks	exon	17925063	17925230	1	+	.	gene_id "CUFF.6996"; transcript_id "AT5G44490.1"; exon_number "3"; FPKM "0.0000000000"; frac "0.000000"; conf_lo "0.000000"; conf_hi "0.087636"; cov "0.000000";
Chr5	Cufflinks	exon	17925316	17925571	1	+	.	gene_id "CUFF.6996"; transcript_id "AT5G44490.1"; exon_number "4"; FPKM "0.0000000000"; frac "0.000000"; conf_lo "0.000000"; conf_hi "0.087636"; cov "0.000000";
Chr5	Cufflinks	exon	17925764	17925843	1	+	.	gene_id "CUFF.6996"; transcript_id "AT5G44490.1"; exon_number "5"; FPKM "0.0000000000"; frac "0.000000"; conf_lo "0.000000"; conf_hi "0.087636"; cov "0.000000";
Chr5	Cufflinks	transcript	17926351	17926710	1	-	.	gene_id "AT5G44495"; transcript_id "AT5G44495.1"; FPKM "0.0000000000"; frac "0.000000"; conf_lo "0.000000"; conf_hi "0.000000"; cov "0.000000"; full_read_support "no";
Chr5	Cufflinks	exon	17926351	17926710	1	-	.	gene_id "AT5G44495"; transcript_id "AT5G44495.1"; exon_number "1"; FPKM "0.0000000000"; frac "0.000000"; conf_lo "0.000000"; conf_hi "0.000000"; cov "0.000000";
Chr5	Cufflinks	transcript	17927443	17928443	1	+	.	gene_id "AT5G44500"; transcript_id "AT5G44500.2"; FPKM "0.0000000000"; frac "0.000000"; conf_lo "0.000000"; conf_hi "0.127619"; cov "0.000000"; full_read_support "yes";
Chr5	Cufflinks	exon	17927443	17928443	1	+	.	gene_id "AT5G44500"; transcript_id "AT5G44500.2"; exon_number "1"; FPKM "0.0000000000"; frac "0.000000"; conf_lo "0.000000"; conf_hi "0.127619"; cov "0.000000";
Chr5	Cufflinks	transcript	17927453	17929463	1000	+	.	gene_id "AT5G44500"; transcript_id "AT5G44500.1"; FPKM "6.2006594501"; frac "1.000000"; conf_lo "4.993451"; conf_hi "7.407867"; cov "36.165876"; full_read_support "yes";
Chr5	Cufflinks	exon	17927453	17928273	1000	+	.	gene_id "AT5G44500"; transcript_id "AT5G44500.1"; exon_number "1"; FPKM "6.2006594501"; frac "1.000000"; conf_lo "4.993451"; conf_hi "7.407867"; cov "36.165876";
Chr5	Cufflinks	exon	17929153	17929463	1000	+	.	gene_id "AT5G44500"; transcript_id "AT5G44500.1"; exon_number "2"; FPKM "6.2006594501"; frac "1.000000"; conf_lo "4.993451"; conf_hi "7.407867"; cov "36.165876";
Chr5	Cufflinks	transcript	17929673	17934188	1	-	.	gene_id "CUFF.6997"; transcript_id "AT5G44510.1"; FPKM "0.0000000000"; frac "0.000000"; conf_lo "0.000000"; conf_hi "0.030485"; cov "0.000000"; full_read_support "no";
Chr5	Cufflinks	exon	17929673	17929775	1	-	.	gene_id "CUFF.6997"; transcript_id "AT5G44510.1"; exon_number "1"; FPKM "0.0000000000"; frac "0.000000"; conf_lo "0.000000"; conf_hi "0.030485"; cov "0.000000";
Chr5	Cufflinks	exon	17929942	17929964	1	-	.	gene_id "CUFF.6997"; transcript_id "AT5G44510.1"; exon_number "2"; FPKM "0.0000000000"; frac "0.000000"; conf_lo "0.000000"; conf_hi "0.030485"; cov "0.000000";
Chr5	Cufflinks	exon	17930282	17930329	1	-	.	gene_id "CUFF.6997"; transcript_id "AT5G44510.1"; exon_number "3"; FPKM "0.0000000000"; frac "0.000000"; conf_lo "0.000000"; conf_hi "0.030485"; cov "0.000000";
Chr5	Cufflinks	exon	17930509	17931936	1	-	.	gene_id "CUFF.6997"; transcript_id "AT5G44510.1"; exon_number "4"; FPKM "0.0000000000"; frac "0.000000"; conf_lo "0.000000"; conf_hi "0.030485"; cov "0.000000";
Chr5	Cufflinks	exon	17932054	17932362	1	-	.	gene_id "CUFF.6997"; transcript_id "AT5G44510.1"; exon_number "5"; FPKM "0.0000000000"; frac "0.000000"; conf_lo "0.000000"; conf_hi "0.030485"; cov "0.000000";
Chr5	Cufflinks	exon	17932438	17933539	1	-	.	gene_id "CUFF.6997"; transcript_id "AT5G44510.1"; exon_number "6"; FPKM "0.0000000000"; frac "0.000000"; conf_lo "0.000000"; conf_hi "0.030485"; cov "0.000000";
Chr5	Cufflinks	exon	17933638	17934188	1	-	.	gene_id "CUFF.6997"; transcript_id "AT5G44510.1"; exon_number "7"; FPKM "0.0000000000"; frac "0.000000"; conf_lo "0.000000"; conf_hi "0.030485"; cov "0.000000";
Chr5	Cufflinks	transcript	17930095	17936560	411	-	.	gene_id "CUFF.6997"; transcript_id "CUFF.6997.2"; FPKM "1.7934232636"; frac "0.558003"; conf_lo "1.481581"; conf_hi "2.105265"; cov "10.474823"; full_read_support "no";
Chr5	Cufflinks	exon	17930095	17931936	411	-	.	gene_id "CUFF.6997"; transcript_id "CUFF.6997.2"; exon_number "1"; FPKM "1.7934232636"; frac "0.558003"; conf_lo "1.481581"; conf_hi "2.105265"; cov "10.474823";
Chr5	Cufflinks	exon	17932054	17932362	411	-	.	gene_id "CUFF.6997"; transcript_id "CUFF.6997.2"; exon_number "2"; FPKM "1.7934232636"; frac "0.558003"; conf_lo "1.481581"; conf_hi "2.105265"; cov "10.474823";
Chr5	Cufflinks	exon	17932438	17933539	411	-	.	gene_id "CUFF.6997"; transcript_id "CUFF.6997.2"; exon_number "3"; FPKM "1.7934232636"; frac "0.558003"; conf_lo "1.481581"; conf_hi "2.105265"; cov "10.474823";
Chr5	Cufflinks	exon	17933638	17934715	411	-	.	gene_id "CUFF.6997"; transcript_id "CUFF.6997.2"; exon_number "4"; FPKM "1.7934232636"; frac "0.558003"; conf_lo "1.481581"; conf_hi "2.105265"; cov "10.474823";
Chr5	Cufflinks	exon	17934799	17935055	411	-	.	gene_id "CUFF.6997"; transcript_id "CUFF.6997.2"; exon_number "5"; FPKM "1.7934232636"; frac "0.558003"; conf_lo "1.481581"; conf_hi "2.105265"; cov "10.474823";
Chr5	Cufflinks	exon	17935155	17935211	411	-	.	gene_id "CUFF.6997"; transcript_id "CUFF.6997.2"; exon_number "6"; FPKM "1.7934232636"; frac "0.558003"; conf_lo "1.481581"; conf_hi "2.105265"; cov "10.474823";
Chr5	Cufflinks	exon	17935296	17935392	411	-	.	gene_id "CUFF.6997"; transcript_id "CUFF.6997.2"; exon_number "7"; FPKM "1.7934232636"; frac "0.558003"; conf_lo "1.481581"; conf_hi "2.105265"; cov "10.474823";
Chr5	Cufflinks	exon	17935479	17935585	411	-	.	gene_id "CUFF.6997"; transcript_id "CUFF.6997.2"; exon_number "8"; FPKM "1.7934232636"; frac "0.558003"; conf_lo "1.481581"; conf_hi "2.105265"; cov "10.474823";
Chr5	Cufflinks	exon	17935669	17935738	411	-	.	gene_id "CUFF.6997"; transcript_id "CUFF.6997.2"; exon_number "9"; FPKM "1.7934232636"; frac "0.558003"; conf_lo "1.481581"; conf_hi "2.105265"; cov "10.474823";
Chr5	Cufflinks	exon	17936036	17936163	411	-	.	gene_id "CUFF.6997"; transcript_id "CUFF.6997.2"; exon_number "10"; FPKM "1.7934232636"; frac "0.558003"; conf_lo "1.481581"; conf_hi "2.105265"; cov "10.474823";
Chr5	Cufflinks	exon	17936301	17936560	411	-	.	gene_id "CUFF.6997"; transcript_id "CUFF.6997.2"; exon_number "11"; FPKM "1.7934232636"; frac "0.558003"; conf_lo "1.481581"; conf_hi "2.105265"; cov "10.474823";
Chr5	Cufflinks	transcript	17930095	17934188	150	-	.	gene_id "CUFF.6997"; transcript_id "CUFF.6997.3"; FPKM "0.6569257579"; frac "0.148961"; conf_lo "0.406708"; conf_hi "0.907144"; cov "3.836898"; full_read_support "no";
Chr5	Cufflinks	exon	17930095	17932362	150	-	.	gene_id "CUFF.6997"; transcript_id "CUFF.6997.3"; exon_number "1"; FPKM "0.6569257579"; frac "0.148961"; conf_lo "0.406708"; conf_hi "0.907144"; cov "3.836898";
Chr5	Cufflinks	exon	17932438	17933539	150	-	.	gene_id "CUFF.6997"; transcript_id "CUFF.6997.3"; exon_number "2"; FPKM "0.6569257579"; frac "0.148961"; conf_lo "0.406708"; conf_hi "0.907144"; cov "3.836898";
Chr5	Cufflinks	exon	17933638	17934188	150	-	.	gene_id "CUFF.6997"; transcript_id "CUFF.6997.3"; exon_number "3"; FPKM "0.6569257579"; frac "0.148961"; conf_lo "0.406708"; conf_hi "0.907144"; cov "3.836898";
Chr5	Cufflinks	transcript	17934287	17936527	1000	-	.	gene_id "CUFF.6997"; transcript_id "AT5G44520.1"; FPKM "4.3620826348"; frac "0.293036"; conf_lo "3.342920"; conf_hi "5.381245"; cov "25.477558"; full_read_support "yes";
Chr5	Cufflinks	exon	17934287	17934715	1000	-	.	gene_id "CUFF.6997"; transcript_id "AT5G44520.1"; exon_number "1"; FPKM "4.3620826348"; frac "0.293036"; conf_lo "3.342920"; conf_hi "5.381245"; cov "25.477558";
Chr5	Cufflinks	exon	17934799	17934865	1000	-	.	gene_id "CUFF.6997"; transcript_id "AT5G44520.1"; exon_number "2"; FPKM "4.3620826348"; frac "0.293036"; conf_lo "3.342920"; conf_hi "5.381245"; cov "25.477558";
Chr5	Cufflinks	exon	17934938	17935055	1000	-	.	gene_id "CUFF.6997"; transcript_id "AT5G44520.1"; exon_number "3"; FPKM "4.3620826348"; frac "0.293036"; conf_lo "3.342920"; conf_hi "5.381245"; cov "25.477558";
Chr5	Cufflinks	exon	17935155	17935211	1000	-	.	gene_id "CUFF.6997"; transcript_id "AT5G44520.1"; exon_number "4"; FPKM "4.3620826348"; frac "0.293036"; conf_lo "3.342920"; conf_hi "5.381245"; cov "25.477558";
Chr5	Cufflinks	exon	17935296	17935391	1000	-	.	gene_id "CUFF.6997"; transcript_id "AT5G44520.1"; exon_number "5"; FPKM "4.3620826348"; frac "0.293036"; conf_lo "3.342920"; conf_hi "5.381245"; cov "25.477558";
Chr5	Cufflinks	exon	17935478	17935585	1000	-	.	gene_id "CUFF.6997"; transcript_id "AT5G44520.1"; exon_number "6"; FPKM "4.3620826348"; frac "0.293036"; conf_lo "3.342920"; conf_hi "5.381245"; cov "25.477558";
Chr5	Cufflinks	exon	17935669	17935738	1000	-	.	gene_id "CUFF.6997"; transcript_id "AT5G44520.1"; exon_number "7"; FPKM "4.3620826348"; frac "0.293036"; conf_lo "3.342920"; conf_hi "5.381245"; cov "25.477558";
Chr5	Cufflinks	exon	17936036	17936163	1000	-	.	gene_id "CUFF.6997"; transcript_id "AT5G44520.1"; exon_number "8"; FPKM "4.3620826348"; frac "0.293036"; conf_lo "3.342920"; conf_hi "5.381245"; cov "25.477558";
Chr5	Cufflinks	exon	17936301	17936527	1000	-	.	gene_id "CUFF.6997"; transcript_id "AT5G44520.1"; exon_number "9"; FPKM "4.3620826348"; frac "0.293036"; conf_lo "3.342920"; conf_hi "5.381245"; cov "25.477558";
Chr5	Cufflinks	transcript	17937689	17941292	1000	+	.	gene_id "CUFF.6998"; transcript_id "AT5G44530.1"; FPKM "1.9205474646"; frac "0.639789"; conf_lo "1.483439"; conf_hi "2.357656"; cov "11.219271"; full_read_support "no";
Chr5	Cufflinks	exon	17937689	17938142	1000	+	.	gene_id "CUFF.6998"; transcript_id "AT5G44530.1"; exon_number "1"; FPKM "1.9205474646"; frac "0.639789"; conf_lo "1.483439"; conf_hi "2.357656"; cov "11.219271";
Chr5	Cufflinks	exon	17938233	17938392	1000	+	.	gene_id "CUFF.6998"; transcript_id "AT5G44530.1"; exon_number "2"; FPKM "1.9205474646"; frac "0.639789"; conf_lo "1.483439"; conf_hi "2.357656"; cov "11.219271";
Chr5	Cufflinks	exon	17938481	17938878	1000	+	.	gene_id "CUFF.6998"; transcript_id "AT5G44530.1"; exon_number "3"; FPKM "1.9205474646"; frac "0.639789"; conf_lo "1.483439"; conf_hi "2.357656"; cov "11.219271";
Chr5	Cufflinks	exon	17938956	17939051	1000	+	.	gene_id "CUFF.6998"; transcript_id "AT5G44530.1"; exon_number "4"; FPKM "1.9205474646"; frac "0.639789"; conf_lo "1.483439"; conf_hi "2.357656"; cov "11.219271";
Chr5	Cufflinks	exon	17939137	17939209	1000	+	.	gene_id "CUFF.6998"; transcript_id "AT5G44530.1"; exon_number "5"; FPKM "1.9205474646"; frac "0.639789"; conf_lo "1.483439"; conf_hi "2.357656"; cov "11.219271";
Chr5	Cufflinks	exon	17939302	17939584	1000	+	.	gene_id "CUFF.6998"; transcript_id "AT5G44530.1"; exon_number "6"; FPKM "1.9205474646"; frac "0.639789"; conf_lo "1.483439"; conf_hi "2.357656"; cov "11.219271";
Chr5	Cufflinks	exon	17939673	17940004	1000	+	.	gene_id "CUFF.6998"; transcript_id "AT5G44530.1"; exon_number "7"; FPKM "1.9205474646"; frac "0.639789"; conf_lo "1.483439"; conf_hi "2.357656"; cov "11.219271";
Chr5	Cufflinks	exon	17940079	17940349	1000	+	.	gene_id "CUFF.6998"; transcript_id "AT5G44530.1"; exon_number "8"; FPKM "1.9205474646"; frac "0.639789"; conf_lo "1.483439"; conf_hi "2.357656"; cov "11.219271";
Chr5	Cufflinks	exon	17940421	17940702	1000	+	.	gene_id "CUFF.6998"; transcript_id "AT5G44530.1"; exon_number "9"; FPKM "1.9205474646"; frac "0.639789"; conf_lo "1.483439"; conf_hi "2.357656"; cov "11.219271";
Chr5	Cufflinks	exon	17940778	17941292	1000	+	.	gene_id "CUFF.6998"; transcript_id "AT5G44530.1"; exon_number "10"; FPKM "1.9205474646"; frac "0.639789"; conf_lo "1.483439"; conf_hi "2.357656"; cov "11.219271";
Chr5	Cufflinks	transcript	17937689	17941301	574	+	.	gene_id "CUFF.6998"; transcript_id "CUFF.6998.2"; FPKM "1.1040649509"; frac "0.360211"; conf_lo "0.748058"; conf_hi "1.460072"; cov "6.449621"; full_read_support "no";
Chr5	Cufflinks	exon	17937689	17938142	574	+	.	gene_id "CUFF.6998"; transcript_id "CUFF.6998.2"; exon_number "1"; FPKM "1.1040649509"; frac "0.360211"; conf_lo "0.748058"; conf_hi "1.460072"; cov "6.449621";
Chr5	Cufflinks	exon	17938233	17938392	574	+	.	gene_id "CUFF.6998"; transcript_id "CUFF.6998.2"; exon_number "2"; FPKM "1.1040649509"; frac "0.360211"; conf_lo "0.748058"; conf_hi "1.460072"; cov "6.449621";
Chr5	Cufflinks	exon	17938481	17938878	574	+	.	gene_id "CUFF.6998"; transcript_id "CUFF.6998.2"; exon_number "3"; FPKM "1.1040649509"; frac "0.360211"; conf_lo "0.748058"; conf_hi "1.460072"; cov "6.449621";
Chr5	Cufflinks	exon	17938956	17939051	574	+	.	gene_id "CUFF.6998"; transcript_id "CUFF.6998.2"; exon_number "4"; FPKM "1.1040649509"; frac "0.360211"; conf_lo "0.748058"; conf_hi "1.460072"; cov "6.449621";
Chr5	Cufflinks	exon	17939137	17939209	574	+	.	gene_id "CUFF.6998"; transcript_id "CUFF.6998.2"; exon_number "5"; FPKM "1.1040649509"; frac "0.360211"; conf_lo "0.748058"; conf_hi "1.460072"; cov "6.449621";
Chr5	Cufflinks	exon	17939302	17939584	574	+	.	gene_id "CUFF.6998"; transcript_id "CUFF.6998.2"; exon_number "6"; FPKM "1.1040649509"; frac "0.360211"; conf_lo "0.748058"; conf_hi "1.460072"; cov "6.449621";
Chr5	Cufflinks	exon	17939673	17940004	574	+	.	gene_id "CUFF.6998"; transcript_id "CUFF.6998.2"; exon_number "7"; FPKM "1.1040649509"; frac "0.360211"; conf_lo "0.748058"; conf_hi "1.460072"; cov "6.449621";
Chr5	Cufflinks	exon	17940079	17940702	574	+	.	gene_id "CUFF.6998"; transcript_id "CUFF.6998.2"; exon_number "8"; FPKM "1.1040649509"; frac "0.360211"; conf_lo "0.748058"; conf_hi "1.460072"; cov "6.449621";
Chr5	Cufflinks	exon	17940913	17941301	574	+	.	gene_id "CUFF.6998"; transcript_id "CUFF.6998.2"; exon_number "9"; FPKM "1.1040649509"; frac "0.360211"; conf_lo "0.748058"; conf_hi "1.460072"; cov "6.449621";
Chr5	Cufflinks	transcript	17941287	17941646	1	-	.	gene_id "AT5G44540"; transcript_id "AT5G44540.1"; FPKM "0.0000000000"; frac "0.000000"; conf_lo "0.000000"; conf_hi "0.285152"; cov "0.000000"; full_read_support "no";
Chr5	Cufflinks	exon	17941287	17941646	1	-	.	gene_id "AT5G44540"; transcript_id "AT5G44540.1"; exon_number "1"; FPKM "0.0000000000"; frac "0.000000"; conf_lo "0.000000"; conf_hi "0.285152"; cov "0.000000";
Chr5	Cufflinks	transcript	17941875	17943213	1000	-	.	gene_id "CUFF.6999"; transcript_id "AT5G44550.1"; FPKM "7.4764100941"; frac "0.746806"; conf_lo "5.734159"; conf_hi "9.218662"; cov "43.671222"; full_read_support "yes";
Chr5	Cufflinks	exon	17941875	17942357	1000	-	.	gene_id "CUFF.6999"; transcript_id "AT5G44550.1"; exon_number "1"; FPKM "7.4764100941"; frac "0.746806"; conf_lo "5.734159"; conf_hi "9.218662"; cov "43.671222";
Chr5	Cufflinks	exon	17942751	17942874	1000	-	.	gene_id "CUFF.6999"; transcript_id "AT5G44550.1"; exon_number "2"; FPKM "7.4764100941"; frac "0.746806"; conf_lo "5.734159"; conf_hi "9.218662"; cov "43.671222";
Chr5	Cufflinks	exon	17942963	17943213	1000	-	.	gene_id "CUFF.6999"; transcript_id "AT5G44550.1"; exon_number "3"; FPKM "7.4764100941"; frac "0.746806"; conf_lo "5.734159"; conf_hi "9.218662"; cov "43.671222";
Chr5	Cufflinks	transcript	17941985	17943213	406	-	.	gene_id "CUFF.6999"; transcript_id "CUFF.6999.2"; FPKM "3.0404518219"; frac "0.253194"; conf_lo "1.613782"; conf_hi "4.467121"; cov "17.759894"; full_read_support "yes";
Chr5	Cufflinks	exon	17941985	17942357	406	-	.	gene_id "CUFF.6999"; transcript_id "CUFF.6999.2"; exon_number "1"; FPKM "3.0404518219"; frac "0.253194"; conf_lo "1.613782"; conf_hi "4.467121"; cov "17.759894";
Chr5	Cufflinks	exon	17942751	17942875	406	-	.	gene_id "CUFF.6999"; transcript_id "CUFF.6999.2"; exon_number "2"; FPKM "3.0404518219"; frac "0.253194"; conf_lo "1.613782"; conf_hi "4.467121"; cov "17.759894";
Chr5	Cufflinks	exon	17942964	17943213	406	-	.	gene_id "CUFF.6999"; transcript_id "CUFF.6999.2"; exon_number "3"; FPKM "3.0404518219"; frac "0.253194"; conf_lo "1.613782"; conf_hi "4.467121"; cov "17.759894";
Chr5	Cufflinks	transcript	17944809	17945167	1	+	.	gene_id "AT5G44555"; transcript_id "AT5G44555.1"; FPKM "0.0000000000"; frac "0.000000"; conf_lo "0.000000"; conf_hi "0.000000"; cov "0.000000"; full_read_support "no";
Chr5	Cufflinks	exon	17944809	17945167	1	+	.	gene_id "AT5G44555"; transcript_id "AT5G44555.1"; exon_number "1"; FPKM "0.0000000000"; frac "0.000000"; conf_lo "0.000000"; conf_hi "0.000000"; cov "0.000000";
Chr5	Cufflinks	transcript	17945957	17948400	1	+	.	gene_id "CUFF.7000"; transcript_id "AT5G44560.2"; FPKM "0.0000000000"; frac "0.000000"; conf_lo "0.000000"; conf_hi "0.127937"; cov "0.000000"; full_read_support "no";
Chr5	Cufflinks	exon	17945957	17946114	1	+	.	gene_id "CUFF.7000"; transcript_id "AT5G44560.2"; exon_number "1"; FPKM "0.0000000000"; frac "0.000000"; conf_lo "0.000000"; conf_hi "0.127937"; cov "0.000000";
Chr5	Cufflinks	exon	17946462	17946534	1	+	.	gene_id "CUFF.7000"; transcript_id "AT5G44560.2"; exon_number "2"; FPKM "0.0000000000"; frac "0.000000"; conf_lo "0.000000"; conf_hi "0.127937"; cov "0.000000";
Chr5	Cufflinks	exon	17946965	17946999	1	+	.	gene_id "CUFF.7000"; transcript_id "AT5G44560.2"; exon_number "3"; FPKM "0.0000000000"; frac "0.000000"; conf_lo "0.000000"; conf_hi "0.127937"; cov "0.000000";
Chr5	Cufflinks	exon	17947067	17947117	1	+	.	gene_id "CUFF.7000"; transcript_id "AT5G44560.2"; exon_number "4"; FPKM "0.0000000000"; frac "0.000000"; conf_lo "0.000000"; conf_hi "0.127937"; cov "0.000000";
Chr5	Cufflinks	exon	17947215	17947319	1	+	.	gene_id "CUFF.7000"; transcript_id "AT5G44560.2"; exon_number "5"; FPKM "0.0000000000"; frac "0.000000"; conf_lo "0.000000"; conf_hi "0.127937"; cov "0.000000";
Chr5	Cufflinks	exon	17947414	17947485	1	+	.	gene_id "CUFF.7000"; transcript_id "AT5G44560.2"; exon_number "6"; FPKM "0.0000000000"; frac "0.000000"; conf_lo "0.000000"; conf_hi "0.127937"; cov "0.000000";
Chr5	Cufflinks	exon	17947600	17947671	1	+	.	gene_id "CUFF.7000"; transcript_id "AT5G44560.2"; exon_number "7"; FPKM "0.0000000000"; frac "0.000000"; conf_lo "0.000000"; conf_hi "0.127937"; cov "0.000000";
Chr5	Cufflinks	exon	17947776	17947892	1	+	.	gene_id "CUFF.7000"; transcript_id "AT5G44560.2"; exon_number "8"; FPKM "0.0000000000"; frac "0.000000"; conf_lo "0.000000"; conf_hi "0.127937"; cov "0.000000";
Chr5	Cufflinks	exon	17947995	17948071	1	+	.	gene_id "CUFF.7000"; transcript_id "AT5G44560.2"; exon_number "9"; FPKM "0.0000000000"; frac "0.000000"; conf_lo "0.000000"; conf_hi "0.127937"; cov "0.000000";
Chr5	Cufflinks	exon	17948162	17948400	1	+	.	gene_id "CUFF.7000"; transcript_id "AT5G44560.2"; exon_number "10"; FPKM "0.0000000000"; frac "0.000000"; conf_lo "0.000000"; conf_hi "0.127937"; cov "0.000000";
Chr5	Cufflinks	transcript	17945957	17948400	1000	+	.	gene_id "CUFF.7000"; transcript_id "AT5G44560.1"; FPKM "4.7393168222"; frac "0.715028"; conf_lo "3.517145"; conf_hi "5.961489"; cov "27.664475"; full_read_support "yes";
Chr5	Cufflinks	exon	17945957	17946114	1000	+	.	gene_id "CUFF.7000"; transcript_id "AT5G44560.1"; exon_number "1"; FPKM "4.7393168222"; frac "0.715028"; conf_lo "3.517145"; conf_hi "5.961489"; cov "27.664475";
Chr5	Cufflinks	exon	17946490	17946534	1000	+	.	gene_id "CUFF.7000"; transcript_id "AT5G44560.1"; exon_number "2"; FPKM "4.7393168222"; frac "0.715028"; conf_lo "3.517145"; conf_hi "5.961489"; cov "27.664475";
Chr5	Cufflinks	exon	17946965	17946999	1000	+	.	gene_id "CUFF.7000"; transcript_id "AT5G44560.1"; exon_number "3"; FPKM "4.7393168222"; frac "0.715028"; conf_lo "3.517145"; conf_hi "5.961489"; cov "27.664475";
Chr5	Cufflinks	exon	17947067	17947117	1000	+	.	gene_id "CUFF.7000"; transcript_id "AT5G44560.1"; exon_number "4"; FPKM "4.7393168222"; frac "0.715028"; conf_lo "3.517145"; conf_hi "5.961489"; cov "27.664475";
Chr5	Cufflinks	exon	17947215	17947319	1000	+	.	gene_id "CUFF.7000"; transcript_id "AT5G44560.1"; exon_number "5"; FPKM "4.7393168222"; frac "0.715028"; conf_lo "3.517145"; conf_hi "5.961489"; cov "27.664475";
Chr5	Cufflinks	exon	17947414	17947485	1000	+	.	gene_id "CUFF.7000"; transcript_id "AT5G44560.1"; exon_number "6"; FPKM "4.7393168222"; frac "0.715028"; conf_lo "3.517145"; conf_hi "5.961489"; cov "27.664475";
Chr5	Cufflinks	exon	17947600	17947671	1000	+	.	gene_id "CUFF.7000"; transcript_id "AT5G44560.1"; exon_number "7"; FPKM "4.7393168222"; frac "0.715028"; conf_lo "3.517145"; conf_hi "5.961489"; cov "27.664475";
Chr5	Cufflinks	exon	17947776	17947892	1000	+	.	gene_id "CUFF.7000"; transcript_id "AT5G44560.1"; exon_number "8"; FPKM "4.7393168222"; frac "0.715028"; conf_lo "3.517145"; conf_hi "5.961489"; cov "27.664475";
Chr5	Cufflinks	exon	17947995	17948071	1000	+	.	gene_id "CUFF.7000"; transcript_id "AT5G44560.1"; exon_number "9"; FPKM "4.7393168222"; frac "0.715028"; conf_lo "3.517145"; conf_hi "5.961489"; cov "27.664475";
Chr5	Cufflinks	exon	17948162	17948400	1000	+	.	gene_id "CUFF.7000"; transcript_id "AT5G44560.1"; exon_number "10"; FPKM "4.7393168222"; frac "0.715028"; conf_lo "3.517145"; conf_hi "5.961489"; cov "27.664475";
Chr5	Cufflinks	transcript	17945957	17948433	381	+	.	gene_id "CUFF.7000"; transcript_id "CUFF.7000.3"; FPKM "1.8093995152"; frac "0.284972"; conf_lo "0.996282"; conf_hi "2.622517"; cov "10.561878"; full_read_support "yes";
Chr5	Cufflinks	exon	17945957	17946114	381	+	.	gene_id "CUFF.7000"; transcript_id "CUFF.7000.3"; exon_number "1"; FPKM "1.8093995152"; frac "0.284972"; conf_lo "0.996282"; conf_hi "2.622517"; cov "10.561878";
Chr5	Cufflinks	exon	17946489	17946534	381	+	.	gene_id "CUFF.7000"; transcript_id "CUFF.7000.3"; exon_number "2"; FPKM "1.8093995152"; frac "0.284972"; conf_lo "0.996282"; conf_hi "2.622517"; cov "10.561878";
Chr5	Cufflinks	exon	17946965	17946999	381	+	.	gene_id "CUFF.7000"; transcript_id "CUFF.7000.3"; exon_number "3"; FPKM "1.8093995152"; frac "0.284972"; conf_lo "0.996282"; conf_hi "2.622517"; cov "10.561878";
Chr5	Cufflinks	exon	17947067	17947117	381	+	.	gene_id "CUFF.7000"; transcript_id "CUFF.7000.3"; exon_number "4"; FPKM "1.8093995152"; frac "0.284972"; conf_lo "0.996282"; conf_hi "2.622517"; cov "10.561878";
Chr5	Cufflinks	exon	17947215	17947319	381	+	.	gene_id "CUFF.7000"; transcript_id "CUFF.7000.3"; exon_number "5"; FPKM "1.8093995152"; frac "0.284972"; conf_lo "0.996282"; conf_hi "2.622517"; cov "10.561878";
Chr5	Cufflinks	exon	17947414	17947485	381	+	.	gene_id "CUFF.7000"; transcript_id "CUFF.7000.3"; exon_number "6"; FPKM "1.8093995152"; frac "0.284972"; conf_lo "0.996282"; conf_hi "2.622517"; cov "10.561878";
Chr5	Cufflinks	exon	17947600	17947671	381	+	.	gene_id "CUFF.7000"; transcript_id "CUFF.7000.3"; exon_number "7"; FPKM "1.8093995152"; frac "0.284972"; conf_lo "0.996282"; conf_hi "2.622517"; cov "10.561878";
Chr5	Cufflinks	exon	17947776	17947892	381	+	.	gene_id "CUFF.7000"; transcript_id "CUFF.7000.3"; exon_number "8"; FPKM "1.8093995152"; frac "0.284972"; conf_lo "0.996282"; conf_hi "2.622517"; cov "10.561878";
Chr5	Cufflinks	exon	17947995	17948071	381	+	.	gene_id "CUFF.7000"; transcript_id "CUFF.7000.3"; exon_number "9"; FPKM "1.8093995152"; frac "0.284972"; conf_lo "0.996282"; conf_hi "2.622517"; cov "10.561878";
Chr5	Cufflinks	exon	17948162	17948433	381	+	.	gene_id "CUFF.7000"; transcript_id "CUFF.7000.3"; exon_number "10"; FPKM "1.8093995152"; frac "0.284972"; conf_lo "0.996282"; conf_hi "2.622517"; cov "10.561878";
Chr5	Cufflinks	transcript	17947617	17948398	1	-	.	gene_id "CUFF.7001"; transcript_id "AT5G44562.1"; FPKM "0.0000000000"; frac "0.000000"; conf_lo "0.000000"; conf_hi "0.205563"; cov "0.000000"; full_read_support "no";
Chr5	Cufflinks	exon	17947617	17948058	1	-	.	gene_id "CUFF.7001"; transcript_id "AT5G44562.1"; exon_number "1"; FPKM "0.0000000000"; frac "0.000000"; conf_lo "0.000000"; conf_hi "0.205563"; cov "0.000000";
Chr5	Cufflinks	exon	17948145	17948398	1	-	.	gene_id "CUFF.7001"; transcript_id "AT5G44562.1"; exon_number "2"; FPKM "0.0000000000"; frac "0.000000"; conf_lo "0.000000"; conf_hi "0.205563"; cov "0.000000";
Chr5	Cufflinks	transcript	17951512	17953133	1000	+	.	gene_id "CUFF.7002"; transcript_id "AT5G44565.1"; FPKM "2.0292767420"; frac "1.000000"; conf_lo "0.946686"; conf_hi "3.111867"; cov "11.860771"; full_read_support "no";
Chr5	Cufflinks	exon	17951512	17951715	1000	+	.	gene_id "CUFF.7002"; transcript_id "AT5G44565.1"; exon_number "1"; FPKM "2.0292767420"; frac "1.000000"; conf_lo "0.946686"; conf_hi "3.111867"; cov "11.860771";
Chr5	Cufflinks	exon	17952616	17952704	1000	+	.	gene_id "CUFF.7002"; transcript_id "AT5G44565.1"; exon_number "2"; FPKM "2.0292767420"; frac "1.000000"; conf_lo "0.946686"; conf_hi "3.111867"; cov "11.860771";
Chr5	Cufflinks	exon	17952851	17953133	1000	+	.	gene_id "CUFF.7002"; transcript_id "AT5G44565.1"; exon_number "3"; FPKM "2.0292767420"; frac "1.000000"; conf_lo "0.946686"; conf_hi "3.111867"; cov "11.860771";
Chr5	Cufflinks	transcript	17961198	17961602	586	-	.	gene_id "CUFF.7003"; transcript_id "CUFF.7003.1"; FPKM "5.6557074428"; frac "0.270353"; conf_lo "2.916961"; conf_hi "8.394454"; cov "33.052741"; full_read_support "yes";
Chr5	Cufflinks	exon	17961198	17961602	586	-	.	gene_id "CUFF.7003"; transcript_id "CUFF.7003.1"; exon_number "1"; FPKM "5.6557074428"; frac "0.270353"; conf_lo "2.916961"; conf_hi "8.394454"; cov "33.052741";
Chr5	Cufflinks	transcript	17961201	17962202	1000	-	.	gene_id "CUFF.7003"; transcript_id "AT5G44568.1"; FPKM "9.6434206138"; frac "0.586790"; conf_lo "6.698501"; conf_hi "12.588341"; cov "56.357492"; full_read_support "yes";
Chr5	Cufflinks	exon	17961201	17961500	1000	-	.	gene_id "CUFF.7003"; transcript_id "AT5G44568.1"; exon_number "1"; FPKM "9.6434206138"; frac "0.586790"; conf_lo "6.698501"; conf_hi "12.588341"; cov "56.357492";
Chr5	Cufflinks	exon	17962041	17962202	1000	-	.	gene_id "CUFF.7003"; transcript_id "AT5G44568.1"; exon_number "2"; FPKM "9.6434206138"; frac "0.586790"; conf_lo "6.698501"; conf_hi "12.588341"; cov "56.357492";
Chr5	Cufflinks	transcript	17961906	17962202	638	-	.	gene_id "CUFF.7003"; transcript_id "CUFF.7003.3"; FPKM "6.1588476908"; frac "0.142857"; conf_lo "2.501382"; conf_hi "9.816313"; cov "35.993163"; full_read_support "yes";
Chr5	Cufflinks	exon	17961906	17962202	638	-	.	gene_id "CUFF.7003"; transcript_id "CUFF.7003.3"; exon_number "1"; FPKM "6.1588476908"; frac "0.142857"; conf_lo "2.501382"; conf_hi "9.816313"; cov "35.993163";
Chr5	Cufflinks	transcript	17963273	17964096	1000	-	.	gene_id "CUFF.7004"; transcript_id "CUFF.7004.1"; FPKM "2.7816003739"; frac "0.871795"; conf_lo "1.799859"; conf_hi "3.763342"; cov "16.227402"; full_read_support "yes";
Chr5	Cufflinks	exon	17963273	17964096	1000	-	.	gene_id "CUFF.7004"; transcript_id "CUFF.7004.1"; exon_number "1"; FPKM "2.7816003739"; frac "0.871795"; conf_lo "1.799859"; conf_hi "3.763342"; cov "16.227402";
Chr5	Cufflinks	transcript	17963286	17963990	1000	+	.	gene_id "AT5G44569"; transcript_id "AT5G44569.1"; FPKM "0.5048092523"; frac "0.128205"; conf_lo "0.010199"; conf_hi "0.999419"; cov "2.944975"; full_read_support "yes";
Chr5	Cufflinks	exon	17963286	17963990	1000	+	.	gene_id "AT5G44569"; transcript_id "AT5G44569.1"; exon_number "1"; FPKM "0.5048092523"; frac "0.128205"; conf_lo "0.010199"; conf_hi "0.999419"; cov "2.944975";
Chr5	Cufflinks	transcript	17964416	17965726	1	+	.	gene_id "CUFF.7005"; transcript_id "AT5G44570.1"; FPKM "0.0000000000"; frac "0.000000"; conf_lo "0.000000"; conf_hi "0.000000"; cov "0.000000"; full_read_support "no";
Chr5	Cufflinks	exon	17964416	17964544	1	+	.	gene_id "CUFF.7005"; transcript_id "AT5G44570.1"; exon_number "1"; FPKM "0.0000000000"; frac "0.000000"; conf_lo "0.000000"; conf_hi "0.000000"; cov "0.000000";
Chr5	Cufflinks	exon	17964977	17965195	1	+	.	gene_id "CUFF.7005"; transcript_id "AT5G44570.1"; exon_number "2"; FPKM "0.0000000000"; frac "0.000000"; conf_lo "0.000000"; conf_hi "0.000000"; cov "0.000000";
Chr5	Cufflinks	exon	17965538	17965726	1	+	.	gene_id "CUFF.7005"; transcript_id "AT5G44570.1"; exon_number "3"; FPKM "0.0000000000"; frac "0.000000"; conf_lo "0.000000"; conf_hi "0.000000"; cov "0.000000";
Chr5	Cufflinks	transcript	17964416	17966496	1	+	.	gene_id "CUFF.7005"; transcript_id "AT5G44570.2"; FPKM "0.0000000000"; frac "0.000000"; conf_lo "0.000000"; conf_hi "0.000000"; cov "0.000000"; full_read_support "no";
Chr5	Cufflinks	exon	17964416	17964544	1	+	.	gene_id "CUFF.7005"; transcript_id "AT5G44570.2"; exon_number "1"; FPKM "0.0000000000"; frac "0.000000"; conf_lo "0.000000"; conf_hi "0.000000"; cov "0.000000";
Chr5	Cufflinks	exon	17964977	17965195	1	+	.	gene_id "CUFF.7005"; transcript_id "AT5G44570.2"; exon_number "2"; FPKM "0.0000000000"; frac "0.000000"; conf_lo "0.000000"; conf_hi "0.000000"; cov "0.000000";
Chr5	Cufflinks	exon	17965538	17965603	1	+	.	gene_id "CUFF.7005"; transcript_id "AT5G44570.2"; exon_number "3"; FPKM "0.0000000000"; frac "0.000000"; conf_lo "0.000000"; conf_hi "0.000000"; cov "0.000000";
Chr5	Cufflinks	exon	17966465	17966496	1	+	.	gene_id "CUFF.7005"; transcript_id "AT5G44570.2"; exon_number "4"; FPKM "0.0000000000"; frac "0.000000"; conf_lo "0.000000"; conf_hi "0.000000"; cov "0.000000";
Chr5	Cufflinks	transcript	17968152	17969563	1000	+	.	gene_id "CUFF.7006"; transcript_id "AT5G44572.1"; FPKM "21.7119792168"; frac "1.000000"; conf_lo "17.945555"; conf_hi "25.478403"; cov "126.708879"; full_read_support "yes";
Chr5	Cufflinks	exon	17968152	17968300	1000	+	.	gene_id "CUFF.7006"; transcript_id "AT5G44572.1"; exon_number "1"; FPKM "21.7119792168"; frac "1.000000"; conf_lo "17.945555"; conf_hi "25.478403"; cov "126.708879";
Chr5	Cufflinks	exon	17969011	17969106	1000	+	.	gene_id "CUFF.7006"; transcript_id "AT5G44572.1"; exon_number "2"; FPKM "21.7119792168"; frac "1.000000"; conf_lo "17.945555"; conf_hi "25.478403"; cov "126.708879";
Chr5	Cufflinks	exon	17969272	17969563	1000	+	.	gene_id "CUFF.7006"; transcript_id "AT5G44572.1"; exon_number "3"; FPKM "21.7119792168"; frac "1.000000"; conf_lo "17.945555"; conf_hi "25.478403"; cov "126.708879";
Chr5	Cufflinks	transcript	17970693	17971449	1000	+	.	gene_id "AT5G44574"; transcript_id "AT5G44574.1"; FPKM "0.4590722114"; frac "1.000000"; conf_lo "0.000000"; conf_hi "0.989163"; cov "2.635496"; full_read_support "no";
Chr5	Cufflinks	exon	17970693	17970811	1000	+	.	gene_id "AT5G44574"; transcript_id "AT5G44574.1"; exon_number "1"; FPKM "0.4590722114"; frac "1.000000"; conf_lo "0.000000"; conf_hi "0.989163"; cov "2.635496";
Chr5	Cufflinks	exon	17970955	17971074	1000	+	.	gene_id "AT5G44574"; transcript_id "AT5G44574.1"; exon_number "2"; FPKM "0.4590722114"; frac "1.000000"; conf_lo "0.000000"; conf_hi "0.989163"; cov "2.635496";
Chr5	Cufflinks	exon	17971157	17971449	1000	+	.	gene_id "AT5G44574"; transcript_id "AT5G44574.1"; exon_number "3"; FPKM "0.4590722114"; frac "1.000000"; conf_lo "0.000000"; conf_hi "0.989163"; cov "2.635496";
Chr5	Cufflinks	transcript	17973838	17974998	1000	+	.	gene_id "AT5G44575"; transcript_id "AT5G44575.1"; FPKM "7.6395899844"; frac "1.000000"; conf_lo "5.223078"; conf_hi "10.056102"; cov "44.597627"; full_read_support "yes";
Chr5	Cufflinks	exon	17973838	17973992	1000	+	.	gene_id "AT5G44575"; transcript_id "AT5G44575.1"; exon_number "1"; FPKM "7.6395899844"; frac "1.000000"; conf_lo "5.223078"; conf_hi "10.056102"; cov "44.597627";
Chr5	Cufflinks	exon	17974682	17974998	1000	+	.	gene_id "AT5G44575"; transcript_id "AT5G44575.1"; exon_number "2"; FPKM "7.6395899844"; frac "1.000000"; conf_lo "5.223078"; conf_hi "10.056102"; cov "44.597627";
Chr5	Cufflinks	transcript	17977177	17978638	1000	+	.	gene_id "AT5G44578"; transcript_id "AT5G44578.1"; FPKM "2.5629358823"; frac "1.000000"; conf_lo "1.281468"; conf_hi "3.844404"; cov "14.970554"; full_read_support "yes";
Chr5	Cufflinks	exon	17977177	17977340	1000	+	.	gene_id "AT5G44578"; transcript_id "AT5G44578.1"; exon_number "1"; FPKM "2.5629358823"; frac "1.000000"; conf_lo "1.281468"; conf_hi "3.844404"; cov "14.970554";
Chr5	Cufflinks	exon	17978024	17978113	1000	+	.	gene_id "AT5G44578"; transcript_id "AT5G44578.1"; exon_number "2"; FPKM "2.5629358823"; frac "1.000000"; conf_lo "1.281468"; conf_hi "3.844404"; cov "14.970554";
Chr5	Cufflinks	exon	17978376	17978638	1000	+	.	gene_id "AT5G44578"; transcript_id "AT5G44578.1"; exon_number "3"; FPKM "2.5629358823"; frac "1.000000"; conf_lo "1.281468"; conf_hi "3.844404"; cov "14.970554";
Chr5	Cufflinks	transcript	17979311	17980411	1000	+	.	gene_id "CUFF.7007"; transcript_id "AT5G44580.1"; FPKM "229.5113239921"; frac "1.000000"; conf_lo "214.398248"; conf_hi "244.624400"; cov "1340.616792"; full_read_support "yes";
Chr5	Cufflinks	exon	17979311	17979444	1000	+	.	gene_id "CUFF.7007"; transcript_id "AT5G44580.1"; exon_number "1"; FPKM "229.5113239921"; frac "1.000000"; conf_lo "214.398248"; conf_hi "244.624400"; cov "1340.616792";
Chr5	Cufflinks	exon	17979629	17979712	1000	+	.	gene_id "CUFF.7007"; transcript_id "AT5G44580.1"; exon_number "2"; FPKM "229.5113239921"; frac "1.000000"; conf_lo "214.398248"; conf_hi "244.624400"; cov "1340.616792";
Chr5	Cufflinks	exon	17980087	17980411	1000	+	.	gene_id "CUFF.7007"; transcript_id "AT5G44580.1"; exon_number "3"; FPKM "229.5113239921"; frac "1.000000"; conf_lo "214.398248"; conf_hi "244.624400"; cov "1340.616792";
Chr5	Cufflinks	transcript	17980862	17981807	1	+	.	gene_id "CUFF.7007"; transcript_id "AT5G44582.1"; FPKM "0.0000000000"; frac "0.000000"; conf_lo "0.000000"; conf_hi "0.587848"; cov "0.000000"; full_read_support "yes";
Chr5	Cufflinks	exon	17980862	17980987	1	+	.	gene_id "CUFF.7007"; transcript_id "AT5G44582.1"; exon_number "1"; FPKM "0.0000000000"; frac "0.000000"; conf_lo "0.000000"; conf_hi "0.587848"; cov "0.000000";
Chr5	Cufflinks	exon	17981099	17981182	1	+	.	gene_id "CUFF.7007"; transcript_id "AT5G44582.1"; exon_number "2"; FPKM "0.0000000000"; frac "0.000000"; conf_lo "0.000000"; conf_hi "0.587848"; cov "0.000000";
Chr5	Cufflinks	exon	17981647	17981807	1	+	.	gene_id "CUFF.7007"; transcript_id "AT5G44582.1"; exon_number "3"; FPKM "0.0000000000"; frac "0.000000"; conf_lo "0.000000"; conf_hi "0.587848"; cov "0.000000";
Chr5	Cufflinks	transcript	17984616	17985406	168	+	.	gene_id "CUFF.7008"; transcript_id "CUFF.7008.1"; FPKM "4.7979149172"; frac "0.101095"; conf_lo "1.793903"; conf_hi "7.801927"; cov "28.007574"; full_read_support "yes";
Chr5	Cufflinks	exon	17984616	17984741	168	+	.	gene_id "CUFF.7008"; transcript_id "CUFF.7008.1"; exon_number "1"; FPKM "4.7979149172"; frac "0.101095"; conf_lo "1.793903"; conf_hi "7.801927"; cov "28.007574";
Chr5	Cufflinks	exon	17985194	17985406	168	+	.	gene_id "CUFF.7008"; transcript_id "CUFF.7008.1"; exon_number "2"; FPKM "4.7979149172"; frac "0.101095"; conf_lo "1.793903"; conf_hi "7.801927"; cov "28.007574";
Chr5	Cufflinks	transcript	17984616	17985473	1000	+	.	gene_id "CUFF.7008"; transcript_id "AT5G44585.1"; FPKM "28.5202589997"; frac "0.898905"; conf_lo "23.018125"; conf_hi "34.022393"; cov "166.485499"; full_read_support "yes";
Chr5	Cufflinks	exon	17984616	17984741	1000	+	.	gene_id "CUFF.7008"; transcript_id "AT5G44585.1"; exon_number "1"; FPKM "28.5202589997"; frac "0.898905"; conf_lo "23.018125"; conf_hi "34.022393"; cov "166.485499";
Chr5	Cufflinks	exon	17985190	17985473	1000	+	.	gene_id "CUFF.7008"; transcript_id "AT5G44585.1"; exon_number "2"; FPKM "28.5202589997"; frac "0.898905"; conf_lo "23.018125"; conf_hi "34.022393"; cov "166.485499";
Chr5	Cufflinks	transcript	17987591	17989227	1000	+	.	gene_id "AT5G44590"; transcript_id "AT5G44590.1"; FPKM "0.0601457375"; frac "1.000000"; conf_lo "0.000000"; conf_hi "0.180437"; cov "0.351541"; full_read_support "no";
Chr5	Cufflinks	exon	17987591	17987858	1000	+	.	gene_id "AT5G44590"; transcript_id "AT5G44590.1"; exon_number "1"; FPKM "0.0601457375"; frac "1.000000"; conf_lo "0.000000"; conf_hi "0.180437"; cov "0.351541";
Chr5	Cufflinks	exon	17987938	17987993	1000	+	.	gene_id "AT5G44590"; transcript_id "AT5G44590.1"; exon_number "2"; FPKM "0.0601457375"; frac "1.000000"; conf_lo "0.000000"; conf_hi "0.180437"; cov "0.351541";
Chr5	Cufflinks	exon	17988062	17988175	1000	+	.	gene_id "AT5G44590"; transcript_id "AT5G44590.1"; exon_number "3"; FPKM "0.0601457375"; frac "1.000000"; conf_lo "0.000000"; conf_hi "0.180437"; cov "0.351541";
Chr5	Cufflinks	exon	17988283	17988360	1000	+	.	gene_id "AT5G44590"; transcript_id "AT5G44590.1"; exon_number "4"; FPKM "0.0601457375"; frac "1.000000"; conf_lo "0.000000"; conf_hi "0.180437"; cov "0.351541";
Chr5	Cufflinks	exon	17988450	17988579	1000	+	.	gene_id "AT5G44590"; transcript_id "AT5G44590.1"; exon_number "5"; FPKM "0.0601457375"; frac "1.000000"; conf_lo "0.000000"; conf_hi "0.180437"; cov "0.351541";
Chr5	Cufflinks	exon	17988659	17988711	1000	+	.	gene_id "AT5G44590"; transcript_id "AT5G44590.1"; exon_number "6"; FPKM "0.0601457375"; frac "1.000000"; conf_lo "0.000000"; conf_hi "0.180437"; cov "0.351541";
Chr5	Cufflinks	exon	17988790	17988963	1000	+	.	gene_id "AT5G44590"; transcript_id "AT5G44590.1"; exon_number "7"; FPKM "0.0601457375"; frac "1.000000"; conf_lo "0.000000"; conf_hi "0.180437"; cov "0.351541";
Chr5	Cufflinks	exon	17989051	17989227	1000	+	.	gene_id "AT5G44590"; transcript_id "AT5G44590.1"; exon_number "8"; FPKM "0.0601457375"; frac "1.000000"; conf_lo "0.000000"; conf_hi "0.180437"; cov "0.351541";
Chr5	Cufflinks	transcript	17989849	17990986	1000	+	.	gene_id "CUFF.7009"; transcript_id "CUFF.7009.1"; FPKM "2.4602485472"; frac "0.480934"; conf_lo "1.560342"; conf_hi "3.360155"; cov "14.367575"; full_read_support "yes";
Chr5	Cufflinks	exon	17989849	17990323	1000	+	.	gene_id "CUFF.7009"; transcript_id "CUFF.7009.1"; exon_number "1"; FPKM "2.4602485472"; frac "0.480934"; conf_lo "1.560342"; conf_hi "3.360155"; cov "14.367575";
Chr5	Cufflinks	exon	17990478	17990537	1000	+	.	gene_id "CUFF.7009"; transcript_id "CUFF.7009.1"; exon_number "2"; FPKM "2.4602485472"; frac "0.480934"; conf_lo "1.560342"; conf_hi "3.360155"; cov "14.367575";
Chr5	Cufflinks	exon	17990613	17990986	1000	+	.	gene_id "CUFF.7009"; transcript_id "CUFF.7009.1"; exon_number "3"; FPKM "2.4602485472"; frac "0.480934"; conf_lo "1.560342"; conf_hi "3.360155"; cov "14.367575";
Chr5	Cufflinks	transcript	17989861	17991672	797	+	.	gene_id "CUFF.7009"; transcript_id "AT5G44600.1"; FPKM "1.9614638326"; frac "0.519066"; conf_lo "1.266919"; conf_hi "2.656008"; cov "11.454728"; full_read_support "yes";
Chr5	Cufflinks	exon	17989861	17990176	797	+	.	gene_id "CUFF.7009"; transcript_id "AT5G44600.1"; exon_number "1"; FPKM "1.9614638326"; frac "0.519066"; conf_lo "1.266919"; conf_hi "2.656008"; cov "11.454728";
Chr5	Cufflinks	exon	17990268	17990323	797	+	.	gene_id "CUFF.7009"; transcript_id "AT5G44600.1"; exon_number "2"; FPKM "1.9614638326"; frac "0.519066"; conf_lo "1.266919"; conf_hi "2.656008"; cov "11.454728";
Chr5	Cufflinks	exon	17990478	17990537	797	+	.	gene_id "CUFF.7009"; transcript_id "AT5G44600.1"; exon_number "3"; FPKM "1.9614638326"; frac "0.519066"; conf_lo "1.266919"; conf_hi "2.656008"; cov "11.454728";
Chr5	Cufflinks	exon	17990613	17990690	797	+	.	gene_id "CUFF.7009"; transcript_id "AT5G44600.1"; exon_number "4"; FPKM "1.9614638326"; frac "0.519066"; conf_lo "1.266919"; conf_hi "2.656008"; cov "11.454728";
Chr5	Cufflinks	exon	17990782	17990911	797	+	.	gene_id "CUFF.7009"; transcript_id "AT5G44600.1"; exon_number "5"; FPKM "1.9614638326"; frac "0.519066"; conf_lo "1.266919"; conf_hi "2.656008"; cov "11.454728";
Chr5	Cufflinks	exon	17990986	17991038	797	+	.	gene_id "CUFF.7009"; transcript_id "AT5G44600.1"; exon_number "6"; FPKM "1.9614638326"; frac "0.519066"; conf_lo "1.266919"; conf_hi "2.656008"; cov "11.454728";
Chr5	Cufflinks	exon	17991124	17991297	797	+	.	gene_id "CUFF.7009"; transcript_id "AT5G44600.1"; exon_number "7"; FPKM "1.9614638326"; frac "0.519066"; conf_lo "1.266919"; conf_hi "2.656008"; cov "11.454728";
Chr5	Cufflinks	exon	17991379	17991672	797	+	.	gene_id "CUFF.7009"; transcript_id "AT5G44600.1"; exon_number "8"; FPKM "1.9614638326"; frac "0.519066"; conf_lo "1.266919"; conf_hi "2.656008"; cov "11.454728";
Chr5	Cufflinks	transcript	17993565	17994676	1000	-	.	gene_id "AT5G44610"; transcript_id "AT5G44610.1"; FPKM "16.8027934506"; frac "0.457801"; conf_lo "14.181204"; conf_hi "19.424383"; cov "98.130883"; full_read_support "yes";
Chr5	Cufflinks	exon	17993565	17994240	1000	-	.	gene_id "AT5G44610"; transcript_id "AT5G44610.1"; exon_number "1"; FPKM "16.8027934506"; frac "0.457801"; conf_lo "14.181204"; conf_hi "19.424383"; cov "98.130883";
Chr5	Cufflinks	exon	17994604	17994676	1000	-	.	gene_id "AT5G44610"; transcript_id "AT5G44610.1"; exon_number "2"; FPKM "16.8027934506"; frac "0.457801"; conf_lo "14.181204"; conf_hi "19.424383"; cov "98.130883";
Chr5	Cufflinks	transcript	18040910	18042560	1000	+	.	gene_id "CUFF.7010"; transcript_id "AT5G44710.1"; FPKM "23.0270044896"; frac "0.542199"; conf_lo "19.702628"; conf_hi "26.351381"; cov "134.481227"; full_read_support "yes";
Chr5	Cufflinks	exon	18040910	18041009	1000	+	.	gene_id "CUFF.7010"; transcript_id "AT5G44710.1"; exon_number "1"; FPKM "23.0270044896"; frac "0.542199"; conf_lo "19.702628"; conf_hi "26.351381"; cov "134.481227";
Chr5	Cufflinks	exon	18041594	18041838	1000	+	.	gene_id "CUFF.7010"; transcript_id "AT5G44710.1"; exon_number "2"; FPKM "23.0270044896"; frac "0.542199"; conf_lo "19.702628"; conf_hi "26.351381"; cov "134.481227";
Chr5	Cufflinks	exon	18042232	18042560	1000	+	.	gene_id "CUFF.7010"; transcript_id "AT5G44710.1"; exon_number "3"; FPKM "23.0270044896"; frac "0.542199"; conf_lo "19.702628"; conf_hi "26.351381"; cov "134.481227";
Chr5	Cufflinks	transcript	17997779	17999558	1000	-	.	gene_id "AT5G44620"; transcript_id "AT5G44620.1"; FPKM "0.1698027216"; frac "1.000000"; conf_lo "0.017927"; conf_hi "0.321679"; cov "0.992467"; full_read_support "no";
Chr5	Cufflinks	exon	17997779	17998528	1000	-	.	gene_id "AT5G44620"; transcript_id "AT5G44620.1"; exon_number "1"; FPKM "0.1698027216"; frac "1.000000"; conf_lo "0.017927"; conf_hi "0.321679"; cov "0.992467";
Chr5	Cufflinks	exon	17998601	17999558	1000	-	.	gene_id "AT5G44620"; transcript_id "AT5G44620.1"; exon_number "2"; FPKM "0.1698027216"; frac "1.000000"; conf_lo "0.017927"; conf_hi "0.321679"; cov "0.992467";
Chr5	Cufflinks	transcript	18003255	18005616	1000	+	.	gene_id "AT5G44630"; transcript_id "AT5G44630.1"; FPKM "0.0341639842"; frac "1.000000"; conf_lo "0.000000"; conf_hi "0.102492"; cov "0.199683"; full_read_support "no";
Chr5	Cufflinks	exon	18003255	18003384	1000	+	.	gene_id "AT5G44630"; transcript_id "AT5G44630.1"; exon_number "1"; FPKM "0.0341639842"; frac "1.000000"; conf_lo "0.000000"; conf_hi "0.102492"; cov "0.199683";
Chr5	Cufflinks	exon	18003499	18003781	1000	+	.	gene_id "AT5G44630"; transcript_id "AT5G44630.1"; exon_number "2"; FPKM "0.0341639842"; frac "1.000000"; conf_lo "0.000000"; conf_hi "0.102492"; cov "0.199683";
Chr5	Cufflinks	exon	18003884	18004265	1000	+	.	gene_id "AT5G44630"; transcript_id "AT5G44630.1"; exon_number "3"; FPKM "0.0341639842"; frac "1.000000"; conf_lo "0.000000"; conf_hi "0.102492"; cov "0.199683";
Chr5	Cufflinks	exon	18004350	18004571	1000	+	.	gene_id "AT5G44630"; transcript_id "AT5G44630.1"; exon_number "4"; FPKM "0.0341639842"; frac "1.000000"; conf_lo "0.000000"; conf_hi "0.102492"; cov "0.199683";
Chr5	Cufflinks	exon	18004668	18004806	1000	+	.	gene_id "AT5G44630"; transcript_id "AT5G44630.1"; exon_number "5"; FPKM "0.0341639842"; frac "1.000000"; conf_lo "0.000000"; conf_hi "0.102492"; cov "0.199683";
Chr5	Cufflinks	exon	18004881	18005129	1000	+	.	gene_id "AT5G44630"; transcript_id "AT5G44630.1"; exon_number "6"; FPKM "0.0341639842"; frac "1.000000"; conf_lo "0.000000"; conf_hi "0.102492"; cov "0.199683";
Chr5	Cufflinks	exon	18005323	18005616	1000	+	.	gene_id "AT5G44630"; transcript_id "AT5G44630.1"; exon_number "7"; FPKM "0.0341639842"; frac "1.000000"; conf_lo "0.000000"; conf_hi "0.102492"; cov "0.199683";
Chr5	Cufflinks	transcript	18006293	18010760	1000	-	.	gene_id "CUFF.7011"; transcript_id "CUFF.7011.1"; FPKM "1.4580578311"; frac "0.441452"; conf_lo "1.059327"; conf_hi "1.856789"; cov "8.516281"; full_read_support "no";
Chr5	Cufflinks	exon	18006293	18006571	1000	-	.	gene_id "CUFF.7011"; transcript_id "CUFF.7011.1"; exon_number "1"; FPKM "1.4580578311"; frac "0.441452"; conf_lo "1.059327"; conf_hi "1.856789"; cov "8.516281";
Chr5	Cufflinks	exon	18006657	18006787	1000	-	.	gene_id "CUFF.7011"; transcript_id "CUFF.7011.1"; exon_number "2"; FPKM "1.4580578311"; frac "0.441452"; conf_lo "1.059327"; conf_hi "1.856789"; cov "8.516281";
Chr5	Cufflinks	exon	18006866	18006976	1000	-	.	gene_id "CUFF.7011"; transcript_id "CUFF.7011.1"; exon_number "3"; FPKM "1.4580578311"; frac "0.441452"; conf_lo "1.059327"; conf_hi "1.856789"; cov "8.516281";
Chr5	Cufflinks	exon	18007063	18007205	1000	-	.	gene_id "CUFF.7011"; transcript_id "CUFF.7011.1"; exon_number "4"; FPKM "1.4580578311"; frac "0.441452"; conf_lo "1.059327"; conf_hi "1.856789"; cov "8.516281";
Chr5	Cufflinks	exon	18007298	18007353	1000	-	.	gene_id "CUFF.7011"; transcript_id "CUFF.7011.1"; exon_number "5"; FPKM "1.4580578311"; frac "0.441452"; conf_lo "1.059327"; conf_hi "1.856789"; cov "8.516281";
Chr5	Cufflinks	exon	18007453	18007614	1000	-	.	gene_id "CUFF.7011"; transcript_id "CUFF.7011.1"; exon_number "6"; FPKM "1.4580578311"; frac "0.441452"; conf_lo "1.059327"; conf_hi "1.856789"; cov "8.516281";
Chr5	Cufflinks	exon	18007710	18007913	1000	-	.	gene_id "CUFF.7011"; transcript_id "CUFF.7011.1"; exon_number "7"; FPKM "1.4580578311"; frac "0.441452"; conf_lo "1.059327"; conf_hi "1.856789"; cov "8.516281";
Chr5	Cufflinks	exon	18008029	18008169	1000	-	.	gene_id "CUFF.7011"; transcript_id "CUFF.7011.1"; exon_number "8"; FPKM "1.4580578311"; frac "0.441452"; conf_lo "1.059327"; conf_hi "1.856789"; cov "8.516281";
Chr5	Cufflinks	exon	18008257	18008331	1000	-	.	gene_id "CUFF.7011"; transcript_id "CUFF.7011.1"; exon_number "9"; FPKM "1.4580578311"; frac "0.441452"; conf_lo "1.059327"; conf_hi "1.856789"; cov "8.516281";
Chr5	Cufflinks	exon	18008452	18008566	1000	-	.	gene_id "CUFF.7011"; transcript_id "CUFF.7011.1"; exon_number "10"; FPKM "1.4580578311"; frac "0.441452"; conf_lo "1.059327"; conf_hi "1.856789"; cov "8.516281";
Chr5	Cufflinks	exon	18008654	18008883	1000	-	.	gene_id "CUFF.7011"; transcript_id "CUFF.7011.1"; exon_number "11"; FPKM "1.4580578311"; frac "0.441452"; conf_lo "1.059327"; conf_hi "1.856789"; cov "8.516281";
Chr5	Cufflinks	exon	18008976	18009053	1000	-	.	gene_id "CUFF.7011"; transcript_id "CUFF.7011.1"; exon_number "12"; FPKM "1.4580578311"; frac "0.441452"; conf_lo "1.059327"; conf_hi "1.856789"; cov "8.516281";
Chr5	Cufflinks	exon	18009134	18009329	1000	-	.	gene_id "CUFF.7011"; transcript_id "CUFF.7011.1"; exon_number "13"; FPKM "1.4580578311"; frac "0.441452"; conf_lo "1.059327"; conf_hi "1.856789"; cov "8.516281";
Chr5	Cufflinks	exon	18009433	18009626	1000	-	.	gene_id "CUFF.7011"; transcript_id "CUFF.7011.1"; exon_number "14"; FPKM "1.4580578311"; frac "0.441452"; conf_lo "1.059327"; conf_hi "1.856789"; cov "8.516281";
Chr5	Cufflinks	exon	18009735	18009897	1000	-	.	gene_id "CUFF.7011"; transcript_id "CUFF.7011.1"; exon_number "15"; FPKM "1.4580578311"; frac "0.441452"; conf_lo "1.059327"; conf_hi "1.856789"; cov "8.516281";
Chr5	Cufflinks	exon	18010005	18010132	1000	-	.	gene_id "CUFF.7011"; transcript_id "CUFF.7011.1"; exon_number "16"; FPKM "1.4580578311"; frac "0.441452"; conf_lo "1.059327"; conf_hi "1.856789"; cov "8.516281";
Chr5	Cufflinks	exon	18010232	18010384	1000	-	.	gene_id "CUFF.7011"; transcript_id "CUFF.7011.1"; exon_number "17"; FPKM "1.4580578311"; frac "0.441452"; conf_lo "1.059327"; conf_hi "1.856789"; cov "8.516281";
Chr5	Cufflinks	exon	18010466	18010760	1000	-	.	gene_id "CUFF.7011"; transcript_id "CUFF.7011.1"; exon_number "18"; FPKM "1.4580578311"; frac "0.441452"; conf_lo "1.059327"; conf_hi "1.856789"; cov "8.516281";
Chr5	Cufflinks	transcript	18006293	18010760	710	-	.	gene_id "CUFF.7011"; transcript_id "CUFF.7011.2"; FPKM "1.0353837949"; frac "0.313244"; conf_lo "0.664578"; conf_hi "1.406189"; cov "6.047510"; full_read_support "yes";
Chr5	Cufflinks	exon	18006293	18006571	710	-	.	gene_id "CUFF.7011"; transcript_id "CUFF.7011.2"; exon_number "1"; FPKM "1.0353837949"; frac "0.313244"; conf_lo "0.664578"; conf_hi "1.406189"; cov "6.047510";
Chr5	Cufflinks	exon	18006657	18006789	710	-	.	gene_id "CUFF.7011"; transcript_id "CUFF.7011.2"; exon_number "2"; FPKM "1.0353837949"; frac "0.313244"; conf_lo "0.664578"; conf_hi "1.406189"; cov "6.047510";
Chr5	Cufflinks	exon	18006868	18006976	710	-	.	gene_id "CUFF.7011"; transcript_id "CUFF.7011.2"; exon_number "3"; FPKM "1.0353837949"; frac "0.313244"; conf_lo "0.664578"; conf_hi "1.406189"; cov "6.047510";
Chr5	Cufflinks	exon	18007063	18007205	710	-	.	gene_id "CUFF.7011"; transcript_id "CUFF.7011.2"; exon_number "4"; FPKM "1.0353837949"; frac "0.313244"; conf_lo "0.664578"; conf_hi "1.406189"; cov "6.047510";
Chr5	Cufflinks	exon	18007298	18007353	710	-	.	gene_id "CUFF.7011"; transcript_id "CUFF.7011.2"; exon_number "5"; FPKM "1.0353837949"; frac "0.313244"; conf_lo "0.664578"; conf_hi "1.406189"; cov "6.047510";
Chr5	Cufflinks	exon	18007453	18007614	710	-	.	gene_id "CUFF.7011"; transcript_id "CUFF.7011.2"; exon_number "6"; FPKM "1.0353837949"; frac "0.313244"; conf_lo "0.664578"; conf_hi "1.406189"; cov "6.047510";
Chr5	Cufflinks	exon	18007710	18007913	710	-	.	gene_id "CUFF.7011"; transcript_id "CUFF.7011.2"; exon_number "7"; FPKM "1.0353837949"; frac "0.313244"; conf_lo "0.664578"; conf_hi "1.406189"; cov "6.047510";
Chr5	Cufflinks	exon	18008029	18008169	710	-	.	gene_id "CUFF.7011"; transcript_id "CUFF.7011.2"; exon_number "8"; FPKM "1.0353837949"; frac "0.313244"; conf_lo "0.664578"; conf_hi "1.406189"; cov "6.047510";
Chr5	Cufflinks	exon	18008257	18008331	710	-	.	gene_id "CUFF.7011"; transcript_id "CUFF.7011.2"; exon_number "9"; FPKM "1.0353837949"; frac "0.313244"; conf_lo "0.664578"; conf_hi "1.406189"; cov "6.047510";
Chr5	Cufflinks	exon	18008452	18008566	710	-	.	gene_id "CUFF.7011"; transcript_id "CUFF.7011.2"; exon_number "10"; FPKM "1.0353837949"; frac "0.313244"; conf_lo "0.664578"; conf_hi "1.406189"; cov "6.047510";
Chr5	Cufflinks	exon	18008654	18008883	710	-	.	gene_id "CUFF.7011"; transcript_id "CUFF.7011.2"; exon_number "11"; FPKM "1.0353837949"; frac "0.313244"; conf_lo "0.664578"; conf_hi "1.406189"; cov "6.047510";
Chr5	Cufflinks	exon	18008976	18009053	710	-	.	gene_id "CUFF.7011"; transcript_id "CUFF.7011.2"; exon_number "12"; FPKM "1.0353837949"; frac "0.313244"; conf_lo "0.664578"; conf_hi "1.406189"; cov "6.047510";
Chr5	Cufflinks	exon	18009134	18009329	710	-	.	gene_id "CUFF.7011"; transcript_id "CUFF.7011.2"; exon_number "13"; FPKM "1.0353837949"; frac "0.313244"; conf_lo "0.664578"; conf_hi "1.406189"; cov "6.047510";
Chr5	Cufflinks	exon	18009433	18009626	710	-	.	gene_id "CUFF.7011"; transcript_id "CUFF.7011.2"; exon_number "14"; FPKM "1.0353837949"; frac "0.313244"; conf_lo "0.664578"; conf_hi "1.406189"; cov "6.047510";
Chr5	Cufflinks	exon	18009735	18009897	710	-	.	gene_id "CUFF.7011"; transcript_id "CUFF.7011.2"; exon_number "15"; FPKM "1.0353837949"; frac "0.313244"; conf_lo "0.664578"; conf_hi "1.406189"; cov "6.047510";
Chr5	Cufflinks	exon	18010005	18010130	710	-	.	gene_id "CUFF.7011"; transcript_id "CUFF.7011.2"; exon_number "16"; FPKM "1.0353837949"; frac "0.313244"; conf_lo "0.664578"; conf_hi "1.406189"; cov "6.047510";
Chr5	Cufflinks	exon	18010232	18010384	710	-	.	gene_id "CUFF.7011"; transcript_id "CUFF.7011.2"; exon_number "17"; FPKM "1.0353837949"; frac "0.313244"; conf_lo "0.664578"; conf_hi "1.406189"; cov "6.047510";
Chr5	Cufflinks	exon	18010466	18010760	710	-	.	gene_id "CUFF.7011"; transcript_id "CUFF.7011.2"; exon_number "18"; FPKM "1.0353837949"; frac "0.313244"; conf_lo "0.664578"; conf_hi "1.406189"; cov "6.047510";
Chr5	Cufflinks	transcript	18006293	18010760	523	-	.	gene_id "CUFF.7011"; transcript_id "CUFF.7011.3"; FPKM "0.7639234280"; frac "0.245304"; conf_lo "0.455794"; conf_hi "1.072052"; cov "4.461954"; full_read_support "yes";
Chr5	Cufflinks	exon	18006293	18006976	523	-	.	gene_id "CUFF.7011"; transcript_id "CUFF.7011.3"; exon_number "1"; FPKM "0.7639234280"; frac "0.245304"; conf_lo "0.455794"; conf_hi "1.072052"; cov "4.461954";
Chr5	Cufflinks	exon	18007063	18007205	523	-	.	gene_id "CUFF.7011"; transcript_id "CUFF.7011.3"; exon_number "2"; FPKM "0.7639234280"; frac "0.245304"; conf_lo "0.455794"; conf_hi "1.072052"; cov "4.461954";
Chr5	Cufflinks	exon	18007298	18007353	523	-	.	gene_id "CUFF.7011"; transcript_id "CUFF.7011.3"; exon_number "3"; FPKM "0.7639234280"; frac "0.245304"; conf_lo "0.455794"; conf_hi "1.072052"; cov "4.461954";
Chr5	Cufflinks	exon	18007453	18007614	523	-	.	gene_id "CUFF.7011"; transcript_id "CUFF.7011.3"; exon_number "4"; FPKM "0.7639234280"; frac "0.245304"; conf_lo "0.455794"; conf_hi "1.072052"; cov "4.461954";
Chr5	Cufflinks	exon	18007710	18007913	523	-	.	gene_id "CUFF.7011"; transcript_id "CUFF.7011.3"; exon_number "5"; FPKM "0.7639234280"; frac "0.245304"; conf_lo "0.455794"; conf_hi "1.072052"; cov "4.461954";
Chr5	Cufflinks	exon	18008029	18008169	523	-	.	gene_id "CUFF.7011"; transcript_id "CUFF.7011.3"; exon_number "6"; FPKM "0.7639234280"; frac "0.245304"; conf_lo "0.455794"; conf_hi "1.072052"; cov "4.461954";
Chr5	Cufflinks	exon	18008257	18008331	523	-	.	gene_id "CUFF.7011"; transcript_id "CUFF.7011.3"; exon_number "7"; FPKM "0.7639234280"; frac "0.245304"; conf_lo "0.455794"; conf_hi "1.072052"; cov "4.461954";
Chr5	Cufflinks	exon	18008452	18008566	523	-	.	gene_id "CUFF.7011"; transcript_id "CUFF.7011.3"; exon_number "8"; FPKM "0.7639234280"; frac "0.245304"; conf_lo "0.455794"; conf_hi "1.072052"; cov "4.461954";
Chr5	Cufflinks	exon	18008654	18008883	523	-	.	gene_id "CUFF.7011"; transcript_id "CUFF.7011.3"; exon_number "9"; FPKM "0.7639234280"; frac "0.245304"; conf_lo "0.455794"; conf_hi "1.072052"; cov "4.461954";
Chr5	Cufflinks	exon	18008976	18009053	523	-	.	gene_id "CUFF.7011"; transcript_id "CUFF.7011.3"; exon_number "10"; FPKM "0.7639234280"; frac "0.245304"; conf_lo "0.455794"; conf_hi "1.072052"; cov "4.461954";
Chr5	Cufflinks	exon	18009134	18009329	523	-	.	gene_id "CUFF.7011"; transcript_id "CUFF.7011.3"; exon_number "11"; FPKM "0.7639234280"; frac "0.245304"; conf_lo "0.455794"; conf_hi "1.072052"; cov "4.461954";
Chr5	Cufflinks	exon	18009433	18009626	523	-	.	gene_id "CUFF.7011"; transcript_id "CUFF.7011.3"; exon_number "12"; FPKM "0.7639234280"; frac "0.245304"; conf_lo "0.455794"; conf_hi "1.072052"; cov "4.461954";
Chr5	Cufflinks	exon	18009735	18009897	523	-	.	gene_id "CUFF.7011"; transcript_id "CUFF.7011.3"; exon_number "13"; FPKM "0.7639234280"; frac "0.245304"; conf_lo "0.455794"; conf_hi "1.072052"; cov "4.461954";
Chr5	Cufflinks	exon	18010005	18010130	523	-	.	gene_id "CUFF.7011"; transcript_id "CUFF.7011.3"; exon_number "14"; FPKM "0.7639234280"; frac "0.245304"; conf_lo "0.455794"; conf_hi "1.072052"; cov "4.461954";
Chr5	Cufflinks	exon	18010232	18010384	523	-	.	gene_id "CUFF.7011"; transcript_id "CUFF.7011.3"; exon_number "15"; FPKM "0.7639234280"; frac "0.245304"; conf_lo "0.455794"; conf_hi "1.072052"; cov "4.461954";
Chr5	Cufflinks	exon	18010466	18010760	523	-	.	gene_id "CUFF.7011"; transcript_id "CUFF.7011.3"; exon_number "16"; FPKM "0.7639234280"; frac "0.245304"; conf_lo "0.455794"; conf_hi "1.072052"; cov "4.461954";
Chr5	Cufflinks	transcript	18006431	18010542	1	-	.	gene_id "CUFF.7011"; transcript_id "AT5G44635.1"; FPKM "0.0000000000"; frac "0.000000"; conf_lo "0.000000"; conf_hi "0.044645"; cov "0.000000"; full_read_support "yes";
Chr5	Cufflinks	exon	18006431	18006571	1	-	.	gene_id "CUFF.7011"; transcript_id "AT5G44635.1"; exon_number "1"; FPKM "0.0000000000"; frac "0.000000"; conf_lo "0.000000"; conf_hi "0.044645"; cov "0.000000";
Chr5	Cufflinks	exon	18006657	18006787	1	-	.	gene_id "CUFF.7011"; transcript_id "AT5G44635.1"; exon_number "2"; FPKM "0.0000000000"; frac "0.000000"; conf_lo "0.000000"; conf_hi "0.044645"; cov "0.000000";
Chr5	Cufflinks	exon	18006866	18006976	1	-	.	gene_id "CUFF.7011"; transcript_id "AT5G44635.1"; exon_number "3"; FPKM "0.0000000000"; frac "0.000000"; conf_lo "0.000000"; conf_hi "0.044645"; cov "0.000000";
Chr5	Cufflinks	exon	18007063	18007205	1	-	.	gene_id "CUFF.7011"; transcript_id "AT5G44635.1"; exon_number "4"; FPKM "0.0000000000"; frac "0.000000"; conf_lo "0.000000"; conf_hi "0.044645"; cov "0.000000";
Chr5	Cufflinks	exon	18007298	18007353	1	-	.	gene_id "CUFF.7011"; transcript_id "AT5G44635.1"; exon_number "5"; FPKM "0.0000000000"; frac "0.000000"; conf_lo "0.000000"; conf_hi "0.044645"; cov "0.000000";
Chr5	Cufflinks	exon	18007453	18007614	1	-	.	gene_id "CUFF.7011"; transcript_id "AT5G44635.1"; exon_number "6"; FPKM "0.0000000000"; frac "0.000000"; conf_lo "0.000000"; conf_hi "0.044645"; cov "0.000000";
Chr5	Cufflinks	exon	18007710	18007913	1	-	.	gene_id "CUFF.7011"; transcript_id "AT5G44635.1"; exon_number "7"; FPKM "0.0000000000"; frac "0.000000"; conf_lo "0.000000"; conf_hi "0.044645"; cov "0.000000";
Chr5	Cufflinks	exon	18008029	18008169	1	-	.	gene_id "CUFF.7011"; transcript_id "AT5G44635.1"; exon_number "8"; FPKM "0.0000000000"; frac "0.000000"; conf_lo "0.000000"; conf_hi "0.044645"; cov "0.000000";
Chr5	Cufflinks	exon	18008257	18008331	1	-	.	gene_id "CUFF.7011"; transcript_id "AT5G44635.1"; exon_number "9"; FPKM "0.0000000000"; frac "0.000000"; conf_lo "0.000000"; conf_hi "0.044645"; cov "0.000000";
Chr5	Cufflinks	exon	18008452	18008566	1	-	.	gene_id "CUFF.7011"; transcript_id "AT5G44635.1"; exon_number "10"; FPKM "0.0000000000"; frac "0.000000"; conf_lo "0.000000"; conf_hi "0.044645"; cov "0.000000";
Chr5	Cufflinks	exon	18008654	18008883	1	-	.	gene_id "CUFF.7011"; transcript_id "AT5G44635.1"; exon_number "11"; FPKM "0.0000000000"; frac "0.000000"; conf_lo "0.000000"; conf_hi "0.044645"; cov "0.000000";
Chr5	Cufflinks	exon	18008976	18009053	1	-	.	gene_id "CUFF.7011"; transcript_id "AT5G44635.1"; exon_number "12"; FPKM "0.0000000000"; frac "0.000000"; conf_lo "0.000000"; conf_hi "0.044645"; cov "0.000000";
Chr5	Cufflinks	exon	18009134	18009329	1	-	.	gene_id "CUFF.7011"; transcript_id "AT5G44635.1"; exon_number "13"; FPKM "0.0000000000"; frac "0.000000"; conf_lo "0.000000"; conf_hi "0.044645"; cov "0.000000";
Chr5	Cufflinks	exon	18009433	18009626	1	-	.	gene_id "CUFF.7011"; transcript_id "AT5G44635.1"; exon_number "14"; FPKM "0.0000000000"; frac "0.000000"; conf_lo "0.000000"; conf_hi "0.044645"; cov "0.000000";
Chr5	Cufflinks	exon	18009735	18009897	1	-	.	gene_id "CUFF.7011"; transcript_id "AT5G44635.1"; exon_number "15"; FPKM "0.0000000000"; frac "0.000000"; conf_lo "0.000000"; conf_hi "0.044645"; cov "0.000000";
Chr5	Cufflinks	exon	18010005	18010130	1	-	.	gene_id "CUFF.7011"; transcript_id "AT5G44635.1"; exon_number "16"; FPKM "0.0000000000"; frac "0.000000"; conf_lo "0.000000"; conf_hi "0.044645"; cov "0.000000";
Chr5	Cufflinks	exon	18010232	18010384	1	-	.	gene_id "CUFF.7011"; transcript_id "AT5G44635.1"; exon_number "17"; FPKM "0.0000000000"; frac "0.000000"; conf_lo "0.000000"; conf_hi "0.044645"; cov "0.000000";
Chr5	Cufflinks	exon	18010466	18010542	1	-	.	gene_id "CUFF.7011"; transcript_id "AT5G44635.1"; exon_number "18"; FPKM "0.0000000000"; frac "0.000000"; conf_lo "0.000000"; conf_hi "0.044645"; cov "0.000000";
Chr5	Cufflinks	transcript	18011146	18012882	1	+	.	gene_id "AT5G44640"; transcript_id "AT5G44640.1"; FPKM "0.0000000000"; frac "0.000000"; conf_lo "0.000000"; conf_hi "0.000000"; cov "0.000000"; full_read_support "no";
Chr5	Cufflinks	exon	18011146	18012882	1	+	.	gene_id "AT5G44640"; transcript_id "AT5G44640.1"; exon_number "1"; FPKM "0.0000000000"; frac "0.000000"; conf_lo "0.000000"; conf_hi "0.000000"; cov "0.000000";
Chr5	Cufflinks	transcript	18013149	18015403	1000	+	.	gene_id "CUFF.7012"; transcript_id "AT5G44650.1"; FPKM "37.3591350857"; frac "0.808684"; conf_lo "34.112562"; conf_hi "40.605708"; cov "218.163632"; full_read_support "yes";
Chr5	Cufflinks	exon	18013149	18013740	1000	+	.	gene_id "CUFF.7012"; transcript_id "AT5G44650.1"; exon_number "1"; FPKM "37.3591350857"; frac "0.808684"; conf_lo "34.112562"; conf_hi "40.605708"; cov "218.163632";
Chr5	Cufflinks	exon	18013817	18013861	1000	+	.	gene_id "CUFF.7012"; transcript_id "AT5G44650.1"; exon_number "2"; FPKM "37.3591350857"; frac "0.808684"; conf_lo "34.112562"; conf_hi "40.605708"; cov "218.163632";
Chr5	Cufflinks	exon	18013947	18014060	1000	+	.	gene_id "CUFF.7012"; transcript_id "AT5G44650.1"; exon_number "3"; FPKM "37.3591350857"; frac "0.808684"; conf_lo "34.112562"; conf_hi "40.605708"; cov "218.163632";
Chr5	Cufflinks	exon	18014531	18014611	1000	+	.	gene_id "CUFF.7012"; transcript_id "AT5G44650.1"; exon_number "4"; FPKM "37.3591350857"; frac "0.808684"; conf_lo "34.112562"; conf_hi "40.605708"; cov "218.163632";
Chr5	Cufflinks	exon	18014891	18015058	1000	+	.	gene_id "CUFF.7012"; transcript_id "AT5G44650.1"; exon_number "5"; FPKM "37.3591350857"; frac "0.808684"; conf_lo "34.112562"; conf_hi "40.605708"; cov "218.163632";
Chr5	Cufflinks	exon	18015203	18015403	1000	+	.	gene_id "CUFF.7012"; transcript_id "AT5G44650.1"; exon_number "6"; FPKM "37.3591350857"; frac "0.808684"; conf_lo "34.112562"; conf_hi "40.605708"; cov "218.163632";
Chr5	Cufflinks	transcript	18015771	18017177	1	+	.	gene_id "CUFF.7012"; transcript_id "AT5G44660.1"; FPKM "0.0000000000"; frac "0.000000"; conf_lo "0.000000"; conf_hi "0.084812"; cov "0.000000"; full_read_support "yes";
Chr5	Cufflinks	exon	18015771	18017177	1	+	.	gene_id "CUFF.7012"; transcript_id "AT5G44660.1"; exon_number "1"; FPKM "0.0000000000"; frac "0.000000"; conf_lo "0.000000"; conf_hi "0.084812"; cov "0.000000";
Chr5	Cufflinks	transcript	18018905	18021385	1000	-	.	gene_id "AT5G44670"; transcript_id "AT5G44670.1"; FPKM "1.5228268820"; frac "1.000000"; conf_lo "1.103402"; conf_hi "1.942252"; cov "8.890583"; full_read_support "yes";
Chr5	Cufflinks	exon	18018905	18019554	1000	-	.	gene_id "AT5G44670"; transcript_id "AT5G44670.1"; exon_number "1"; FPKM "1.5228268820"; frac "1.000000"; conf_lo "1.103402"; conf_hi "1.942252"; cov "8.890583";
Chr5	Cufflinks	exon	18020053	18021385	1000	-	.	gene_id "AT5G44670"; transcript_id "AT5G44670.1"; exon_number "2"; FPKM "1.5228268820"; frac "1.000000"; conf_lo "1.103402"; conf_hi "1.942252"; cov "8.890583";
Chr5	Cufflinks	transcript	18023976	18025991	133	-	.	gene_id "CUFF.7013"; transcript_id "CUFF.7013.1"; FPKM "1.0356476997"; frac "0.159873"; conf_lo "0.582506"; conf_hi "1.488789"; cov "6.045371"; full_read_support "yes";
Chr5	Cufflinks	exon	18023976	18024724	133	-	.	gene_id "CUFF.7013"; transcript_id "CUFF.7013.1"; exon_number "1"; FPKM "1.0356476997"; frac "0.159873"; conf_lo "0.582506"; conf_hi "1.488789"; cov "6.045371";
Chr5	Cufflinks	exon	18024825	18025991	133	-	.	gene_id "CUFF.7013"; transcript_id "CUFF.7013.1"; exon_number "2"; FPKM "1.0356476997"; frac "0.159873"; conf_lo "0.582506"; conf_hi "1.488789"; cov "6.045371";
Chr5	Cufflinks	transcript	18024215	18025991	1000	-	.	gene_id "CUFF.7013"; transcript_id "AT5G44680.1"; FPKM "7.7373059895"; frac "0.840127"; conf_lo "6.484039"; conf_hi "8.990573"; cov "45.164861"; full_read_support "yes";
Chr5	Cufflinks	exon	18024215	18024724	1000	-	.	gene_id "CUFF.7013"; transcript_id "AT5G44680.1"; exon_number "1"; FPKM "7.7373059895"; frac "0.840127"; conf_lo "6.484039"; conf_hi "8.990573"; cov "45.164861";
Chr5	Cufflinks	exon	18024825	18024960	1000	-	.	gene_id "CUFF.7013"; transcript_id "AT5G44680.1"; exon_number "2"; FPKM "7.7373059895"; frac "0.840127"; conf_lo "6.484039"; conf_hi "8.990573"; cov "45.164861";
Chr5	Cufflinks	exon	18025046	18025129	1000	-	.	gene_id "CUFF.7013"; transcript_id "AT5G44680.1"; exon_number "3"; FPKM "7.7373059895"; frac "0.840127"; conf_lo "6.484039"; conf_hi "8.990573"; cov "45.164861";
Chr5	Cufflinks	exon	18025218	18025275	1000	-	.	gene_id "CUFF.7013"; transcript_id "AT5G44680.1"; exon_number "4"; FPKM "7.7373059895"; frac "0.840127"; conf_lo "6.484039"; conf_hi "8.990573"; cov "45.164861";
Chr5	Cufflinks	exon	18025374	18025991	1000	-	.	gene_id "CUFF.7013"; transcript_id "AT5G44680.1"; exon_number "5"; FPKM "7.7373059895"; frac "0.840127"; conf_lo "6.484039"; conf_hi "8.990573"; cov "45.164861";
Chr5	Cufflinks	transcript	18029338	18032293	1	-	.	gene_id "AT5G44690"; transcript_id "AT5G44690.1"; FPKM "0.0000000000"; frac "0.000000"; conf_lo "0.000000"; conf_hi "0.000000"; cov "0.000000"; full_read_support "no";
Chr5	Cufflinks	exon	18029338	18029726	1	-	.	gene_id "AT5G44690"; transcript_id "AT5G44690.1"; exon_number "1"; FPKM "0.0000000000"; frac "0.000000"; conf_lo "0.000000"; conf_hi "0.000000"; cov "0.000000";
Chr5	Cufflinks	exon	18029894	18030020	1	-	.	gene_id "AT5G44690"; transcript_id "AT5G44690.1"; exon_number "2"; FPKM "0.0000000000"; frac "0.000000"; conf_lo "0.000000"; conf_hi "0.000000"; cov "0.000000";
Chr5	Cufflinks	exon	18030164	18030371	1	-	.	gene_id "AT5G44690"; transcript_id "AT5G44690.1"; exon_number "3"; FPKM "0.0000000000"; frac "0.000000"; conf_lo "0.000000"; conf_hi "0.000000"; cov "0.000000";
Chr5	Cufflinks	exon	18030454	18031329	1	-	.	gene_id "AT5G44690"; transcript_id "AT5G44690.1"; exon_number "4"; FPKM "0.0000000000"; frac "0.000000"; conf_lo "0.000000"; conf_hi "0.000000"; cov "0.000000";
Chr5	Cufflinks	exon	18031448	18031542	1	-	.	gene_id "AT5G44690"; transcript_id "AT5G44690.1"; exon_number "5"; FPKM "0.0000000000"; frac "0.000000"; conf_lo "0.000000"; conf_hi "0.000000"; cov "0.000000";
Chr5	Cufflinks	exon	18031631	18032293	1	-	.	gene_id "AT5G44690"; transcript_id "AT5G44690.1"; exon_number "6"; FPKM "0.0000000000"; frac "0.000000"; conf_lo "0.000000"; conf_hi "0.000000"; cov "0.000000";
Chr5	Cufflinks	transcript	18032864	18036894	1000	-	.	gene_id "AT5G44700"; transcript_id "AT5G44700.1"; FPKM "0.0958780939"; frac "1.000000"; conf_lo "0.023401"; conf_hi "0.168355"; cov "0.560391"; full_read_support "no";
Chr5	Cufflinks	exon	18032864	18033425	1000	-	.	gene_id "AT5G44700"; transcript_id "AT5G44700.1"; exon_number "1"; FPKM "0.0958780939"; frac "1.000000"; conf_lo "0.023401"; conf_hi "0.168355"; cov "0.560391";
Chr5	Cufflinks	exon	18033513	18036894	1000	-	.	gene_id "AT5G44700"; transcript_id "AT5G44700.1"; exon_number "2"; FPKM "0.0958780939"; frac "1.000000"; conf_lo "0.023401"; conf_hi "0.168355"; cov "0.560391";
Chr5	Cufflinks	transcript	18040788	18040861	1	+	.	gene_id "AT5G44705"; transcript_id "AT5G44705.1"; FPKM "0.0000000000"; frac "0.000000"; conf_lo "0.000000"; conf_hi "0.000000"; cov "0.000000"; full_read_support "no";
Chr5	Cufflinks	exon	18040788	18040861	1	+	.	gene_id "AT5G44705"; transcript_id "AT5G44705.1"; exon_number "1"; FPKM "0.0000000000"; frac "0.000000"; conf_lo "0.000000"; conf_hi "0.000000"; cov "0.000000";
Chr5	Cufflinks	transcript	18042971	18045496	1000	+	.	gene_id "CUFF.7014"; transcript_id "AT5G44720.1"; FPKM "31.8492406798"; frac "0.518983"; conf_lo "29.022933"; conf_hi "34.675548"; cov "186.042021"; full_read_support "yes";
Chr5	Cufflinks	exon	18042971	18043179	1000	+	.	gene_id "CUFF.7014"; transcript_id "AT5G44720.1"; exon_number "1"; FPKM "31.8492406798"; frac "0.518983"; conf_lo "29.022933"; conf_hi "34.675548"; cov "186.042021";
Chr5	Cufflinks	exon	18043934	18044083	1000	+	.	gene_id "CUFF.7014"; transcript_id "AT5G44720.1"; exon_number "2"; FPKM "31.8492406798"; frac "0.518983"; conf_lo "29.022933"; conf_hi "34.675548"; cov "186.042021";
Chr5	Cufflinks	exon	18044161	18044337	1000	+	.	gene_id "CUFF.7014"; transcript_id "AT5G44720.1"; exon_number "3"; FPKM "31.8492406798"; frac "0.518983"; conf_lo "29.022933"; conf_hi "34.675548"; cov "186.042021";
Chr5	Cufflinks	exon	18044418	18044506	1000	+	.	gene_id "CUFF.7014"; transcript_id "AT5G44720.1"; exon_number "4"; FPKM "31.8492406798"; frac "0.518983"; conf_lo "29.022933"; conf_hi "34.675548"; cov "186.042021";
Chr5	Cufflinks	exon	18044591	18044655	1000	+	.	gene_id "CUFF.7014"; transcript_id "AT5G44720.1"; exon_number "5"; FPKM "31.8492406798"; frac "0.518983"; conf_lo "29.022933"; conf_hi "34.675548"; cov "186.042021";
Chr5	Cufflinks	exon	18044745	18044847	1000	+	.	gene_id "CUFF.7014"; transcript_id "AT5G44720.1"; exon_number "6"; FPKM "31.8492406798"; frac "0.518983"; conf_lo "29.022933"; conf_hi "34.675548"; cov "186.042021";
Chr5	Cufflinks	exon	18044930	18045043	1000	+	.	gene_id "CUFF.7014"; transcript_id "AT5G44720.1"; exon_number "7"; FPKM "31.8492406798"; frac "0.518983"; conf_lo "29.022933"; conf_hi "34.675548"; cov "186.042021";
Chr5	Cufflinks	exon	18045141	18045496	1000	+	.	gene_id "CUFF.7014"; transcript_id "AT5G44720.1"; exon_number "8"; FPKM "31.8492406798"; frac "0.518983"; conf_lo "29.022933"; conf_hi "34.675548"; cov "186.042021";
Chr5	Cufflinks	transcript	18042971	18044929	1	+	.	gene_id "CUFF.7014"; transcript_id "AT5G44720.2"; FPKM "0.0000000000"; frac "0.000000"; conf_lo "0.000000"; conf_hi "0.151323"; cov "0.000000"; full_read_support "yes";
Chr5	Cufflinks	exon	18042971	18043179	1	+	.	gene_id "CUFF.7014"; transcript_id "AT5G44720.2"; exon_number "1"; FPKM "0.0000000000"; frac "0.000000"; conf_lo "0.000000"; conf_hi "0.151323"; cov "0.000000";
Chr5	Cufflinks	exon	18043934	18044083	1	+	.	gene_id "CUFF.7014"; transcript_id "AT5G44720.2"; exon_number "2"; FPKM "0.0000000000"; frac "0.000000"; conf_lo "0.000000"; conf_hi "0.151323"; cov "0.000000";
Chr5	Cufflinks	exon	18044161	18044337	1	+	.	gene_id "CUFF.7014"; transcript_id "AT5G44720.2"; exon_number "3"; FPKM "0.0000000000"; frac "0.000000"; conf_lo "0.000000"; conf_hi "0.151323"; cov "0.000000";
Chr5	Cufflinks	exon	18044418	18044506	1	+	.	gene_id "CUFF.7014"; transcript_id "AT5G44720.2"; exon_number "4"; FPKM "0.0000000000"; frac "0.000000"; conf_lo "0.000000"; conf_hi "0.151323"; cov "0.000000";
Chr5	Cufflinks	exon	18044591	18044655	1	+	.	gene_id "CUFF.7014"; transcript_id "AT5G44720.2"; exon_number "5"; FPKM "0.0000000000"; frac "0.000000"; conf_lo "0.000000"; conf_hi "0.151323"; cov "0.000000";
Chr5	Cufflinks	exon	18044745	18044929	1	+	.	gene_id "CUFF.7014"; transcript_id "AT5G44720.2"; exon_number "6"; FPKM "0.0000000000"; frac "0.000000"; conf_lo "0.000000"; conf_hi "0.151323"; cov "0.000000";
Chr5	Cufflinks	transcript	18045496	18046931	1000	-	.	gene_id "CUFF.7015"; transcript_id "AT5G44730.2"; FPKM "40.2346283787"; frac "0.481017"; conf_lo "36.556129"; conf_hi "43.913127"; cov "235.023863"; full_read_support "yes";
Chr5	Cufflinks	exon	18045496	18045884	1000	-	.	gene_id "CUFF.7015"; transcript_id "AT5G44730.2"; exon_number "1"; FPKM "40.2346283787"; frac "0.481017"; conf_lo "36.556129"; conf_hi "43.913127"; cov "235.023863";
Chr5	Cufflinks	exon	18045968	18046174	1000	-	.	gene_id "CUFF.7015"; transcript_id "AT5G44730.2"; exon_number "2"; FPKM "40.2346283787"; frac "0.481017"; conf_lo "36.556129"; conf_hi "43.913127"; cov "235.023863";
Chr5	Cufflinks	exon	18046256	18046540	1000	-	.	gene_id "CUFF.7015"; transcript_id "AT5G44730.2"; exon_number "3"; FPKM "40.2346283787"; frac "0.481017"; conf_lo "36.556129"; conf_hi "43.913127"; cov "235.023863";
Chr5	Cufflinks	exon	18046834	18046931	1000	-	.	gene_id "CUFF.7015"; transcript_id "AT5G44730.2"; exon_number "4"; FPKM "40.2346283787"; frac "0.481017"; conf_lo "36.556129"; conf_hi "43.913127"; cov "235.023863";
Chr5	Cufflinks	transcript	18045496	18046806	1	-	.	gene_id "CUFF.7015"; transcript_id "AT5G44730.1"; FPKM "0.0000000000"; frac "0.000000"; conf_lo "0.000000"; conf_hi "0.108014"; cov "0.000000"; full_read_support "yes";
Chr5	Cufflinks	exon	18045496	18045884	1	-	.	gene_id "CUFF.7015"; transcript_id "AT5G44730.1"; exon_number "1"; FPKM "0.0000000000"; frac "0.000000"; conf_lo "0.000000"; conf_hi "0.108014"; cov "0.000000";
Chr5	Cufflinks	exon	18045968	18046174	1	-	.	gene_id "CUFF.7015"; transcript_id "AT5G44730.1"; exon_number "2"; FPKM "0.0000000000"; frac "0.000000"; conf_lo "0.000000"; conf_hi "0.108014"; cov "0.000000";
Chr5	Cufflinks	exon	18046256	18046806	1	-	.	gene_id "CUFF.7015"; transcript_id "AT5G44730.1"; exon_number "3"; FPKM "0.0000000000"; frac "0.000000"; conf_lo "0.000000"; conf_hi "0.108014"; cov "0.000000";
Chr5	Cufflinks	transcript	18047731	18051879	1000	-	.	gene_id "CUFF.7016"; transcript_id "CUFF.7016.1"; FPKM "0.4462092299"; frac "0.454619"; conf_lo "0.209788"; conf_hi "0.682631"; cov "2.606774"; full_read_support "no";
Chr5	Cufflinks	exon	18047731	18048247	1000	-	.	gene_id "CUFF.7016"; transcript_id "CUFF.7016.1"; exon_number "1"; FPKM "0.4462092299"; frac "0.454619"; conf_lo "0.209788"; conf_hi "0.682631"; cov "2.606774";
Chr5	Cufflinks	exon	18048325	18048444	1000	-	.	gene_id "CUFF.7016"; transcript_id "CUFF.7016.1"; exon_number "2"; FPKM "0.4462092299"; frac "0.454619"; conf_lo "0.209788"; conf_hi "0.682631"; cov "2.606774";
Chr5	Cufflinks	exon	18048699	18048829	1000	-	.	gene_id "CUFF.7016"; transcript_id "CUFF.7016.1"; exon_number "3"; FPKM "0.4462092299"; frac "0.454619"; conf_lo "0.209788"; conf_hi "0.682631"; cov "2.606774";
Chr5	Cufflinks	exon	18048921	18049338	1000	-	.	gene_id "CUFF.7016"; transcript_id "CUFF.7016.1"; exon_number "4"; FPKM "0.4462092299"; frac "0.454619"; conf_lo "0.209788"; conf_hi "0.682631"; cov "2.606774";
Chr5	Cufflinks	exon	18049420	18049533	1000	-	.	gene_id "CUFF.7016"; transcript_id "CUFF.7016.1"; exon_number "5"; FPKM "0.4462092299"; frac "0.454619"; conf_lo "0.209788"; conf_hi "0.682631"; cov "2.606774";
Chr5	Cufflinks	exon	18049727	18049850	1000	-	.	gene_id "CUFF.7016"; transcript_id "CUFF.7016.1"; exon_number "6"; FPKM "0.4462092299"; frac "0.454619"; conf_lo "0.209788"; conf_hi "0.682631"; cov "2.606774";
Chr5	Cufflinks	exon	18050051	18050170	1000	-	.	gene_id "CUFF.7016"; transcript_id "CUFF.7016.1"; exon_number "7"; FPKM "0.4462092299"; frac "0.454619"; conf_lo "0.209788"; conf_hi "0.682631"; cov "2.606774";
Chr5	Cufflinks	exon	18050408	18050511	1000	-	.	gene_id "CUFF.7016"; transcript_id "CUFF.7016.1"; exon_number "8"; FPKM "0.4462092299"; frac "0.454619"; conf_lo "0.209788"; conf_hi "0.682631"; cov "2.606774";
Chr5	Cufflinks	exon	18050586	18050750	1000	-	.	gene_id "CUFF.7016"; transcript_id "CUFF.7016.1"; exon_number "9"; FPKM "0.4462092299"; frac "0.454619"; conf_lo "0.209788"; conf_hi "0.682631"; cov "2.606774";
Chr5	Cufflinks	exon	18050835	18051005	1000	-	.	gene_id "CUFF.7016"; transcript_id "CUFF.7016.1"; exon_number "10"; FPKM "0.4462092299"; frac "0.454619"; conf_lo "0.209788"; conf_hi "0.682631"; cov "2.606774";
Chr5	Cufflinks	exon	18051100	18051211	1000	-	.	gene_id "CUFF.7016"; transcript_id "CUFF.7016.1"; exon_number "11"; FPKM "0.4462092299"; frac "0.454619"; conf_lo "0.209788"; conf_hi "0.682631"; cov "2.606774";
Chr5	Cufflinks	exon	18051302	18051422	1000	-	.	gene_id "CUFF.7016"; transcript_id "CUFF.7016.1"; exon_number "12"; FPKM "0.4462092299"; frac "0.454619"; conf_lo "0.209788"; conf_hi "0.682631"; cov "2.606774";
Chr5	Cufflinks	exon	18051704	18051879	1000	-	.	gene_id "CUFF.7016"; transcript_id "CUFF.7016.1"; exon_number "13"; FPKM "0.4462092299"; frac "0.454619"; conf_lo "0.209788"; conf_hi "0.682631"; cov "2.606774";
Chr5	Cufflinks	transcript	18047784	18051878	1	-	.	gene_id "CUFF.7016"; transcript_id "AT5G44740.2"; FPKM "0.0000000000"; frac "0.000000"; conf_lo "0.000000"; conf_hi "0.050312"; cov "0.000000"; full_read_support "no";
Chr5	Cufflinks	exon	18047784	18048247	1	-	.	gene_id "CUFF.7016"; transcript_id "AT5G44740.2"; exon_number "1"; FPKM "0.0000000000"; frac "0.000000"; conf_lo "0.000000"; conf_hi "0.050312"; cov "0.000000";
Chr5	Cufflinks	exon	18048325	18048444	1	-	.	gene_id "CUFF.7016"; transcript_id "AT5G44740.2"; exon_number "2"; FPKM "0.0000000000"; frac "0.000000"; conf_lo "0.000000"; conf_hi "0.050312"; cov "0.000000";
Chr5	Cufflinks	exon	18048699	18048829	1	-	.	gene_id "CUFF.7016"; transcript_id "AT5G44740.2"; exon_number "3"; FPKM "0.0000000000"; frac "0.000000"; conf_lo "0.000000"; conf_hi "0.050312"; cov "0.000000";
Chr5	Cufflinks	exon	18048921	18049020	1	-	.	gene_id "CUFF.7016"; transcript_id "AT5G44740.2"; exon_number "4"; FPKM "0.0000000000"; frac "0.000000"; conf_lo "0.000000"; conf_hi "0.050312"; cov "0.000000";
Chr5	Cufflinks	exon	18049123	18049338	1	-	.	gene_id "CUFF.7016"; transcript_id "AT5G44740.2"; exon_number "5"; FPKM "0.0000000000"; frac "0.000000"; conf_lo "0.000000"; conf_hi "0.050312"; cov "0.000000";
Chr5	Cufflinks	exon	18049420	18049533	1	-	.	gene_id "CUFF.7016"; transcript_id "AT5G44740.2"; exon_number "6"; FPKM "0.0000000000"; frac "0.000000"; conf_lo "0.000000"; conf_hi "0.050312"; cov "0.000000";
Chr5	Cufflinks	exon	18049727	18049850	1	-	.	gene_id "CUFF.7016"; transcript_id "AT5G44740.2"; exon_number "7"; FPKM "0.0000000000"; frac "0.000000"; conf_lo "0.000000"; conf_hi "0.050312"; cov "0.000000";
Chr5	Cufflinks	exon	18050051	18050170	1	-	.	gene_id "CUFF.7016"; transcript_id "AT5G44740.2"; exon_number "8"; FPKM "0.0000000000"; frac "0.000000"; conf_lo "0.000000"; conf_hi "0.050312"; cov "0.000000";
Chr5	Cufflinks	exon	18050408	18050511	1	-	.	gene_id "CUFF.7016"; transcript_id "AT5G44740.2"; exon_number "9"; FPKM "0.0000000000"; frac "0.000000"; conf_lo "0.000000"; conf_hi "0.050312"; cov "0.000000";
Chr5	Cufflinks	exon	18050586	18050750	1	-	.	gene_id "CUFF.7016"; transcript_id "AT5G44740.2"; exon_number "10"; FPKM "0.0000000000"; frac "0.000000"; conf_lo "0.000000"; conf_hi "0.050312"; cov "0.000000";
Chr5	Cufflinks	exon	18050835	18051005	1	-	.	gene_id "CUFF.7016"; transcript_id "AT5G44740.2"; exon_number "11"; FPKM "0.0000000000"; frac "0.000000"; conf_lo "0.000000"; conf_hi "0.050312"; cov "0.000000";
Chr5	Cufflinks	exon	18051100	18051211	1	-	.	gene_id "CUFF.7016"; transcript_id "AT5G44740.2"; exon_number "12"; FPKM "0.0000000000"; frac "0.000000"; conf_lo "0.000000"; conf_hi "0.050312"; cov "0.000000";
Chr5	Cufflinks	exon	18051302	18051422	1	-	.	gene_id "CUFF.7016"; transcript_id "AT5G44740.2"; exon_number "13"; FPKM "0.0000000000"; frac "0.000000"; conf_lo "0.000000"; conf_hi "0.050312"; cov "0.000000";
Chr5	Cufflinks	exon	18051704	18051878	1	-	.	gene_id "CUFF.7016"; transcript_id "AT5G44740.2"; exon_number "14"; FPKM "0.0000000000"; frac "0.000000"; conf_lo "0.000000"; conf_hi "0.050312"; cov "0.000000";
Chr5	Cufflinks	transcript	18047784	18051879	562	-	.	gene_id "CUFF.7016"; transcript_id "AT5G44740.1"; FPKM "0.2510652108"; frac "0.232971"; conf_lo "0.045795"; conf_hi "0.456336"; cov "1.466734"; full_read_support "no";
Chr5	Cufflinks	exon	18047784	18048247	562	-	.	gene_id "CUFF.7016"; transcript_id "AT5G44740.1"; exon_number "1"; FPKM "0.2510652108"; frac "0.232971"; conf_lo "0.045795"; conf_hi "0.456336"; cov "1.466734";
Chr5	Cufflinks	exon	18048325	18048444	562	-	.	gene_id "CUFF.7016"; transcript_id "AT5G44740.1"; exon_number "2"; FPKM "0.2510652108"; frac "0.232971"; conf_lo "0.045795"; conf_hi "0.456336"; cov "1.466734";
Chr5	Cufflinks	exon	18048699	18048829	562	-	.	gene_id "CUFF.7016"; transcript_id "AT5G44740.1"; exon_number "3"; FPKM "0.2510652108"; frac "0.232971"; conf_lo "0.045795"; conf_hi "0.456336"; cov "1.466734";
Chr5	Cufflinks	exon	18048921	18049020	562	-	.	gene_id "CUFF.7016"; transcript_id "AT5G44740.1"; exon_number "4"; FPKM "0.2510652108"; frac "0.232971"; conf_lo "0.045795"; conf_hi "0.456336"; cov "1.466734";
Chr5	Cufflinks	exon	18049123	18049338	562	-	.	gene_id "CUFF.7016"; transcript_id "AT5G44740.1"; exon_number "5"; FPKM "0.2510652108"; frac "0.232971"; conf_lo "0.045795"; conf_hi "0.456336"; cov "1.466734";
Chr5	Cufflinks	exon	18049420	18049533	562	-	.	gene_id "CUFF.7016"; transcript_id "AT5G44740.1"; exon_number "6"; FPKM "0.2510652108"; frac "0.232971"; conf_lo "0.045795"; conf_hi "0.456336"; cov "1.466734";
Chr5	Cufflinks	exon	18049727	18049850	562	-	.	gene_id "CUFF.7016"; transcript_id "AT5G44740.1"; exon_number "7"; FPKM "0.2510652108"; frac "0.232971"; conf_lo "0.045795"; conf_hi "0.456336"; cov "1.466734";
Chr5	Cufflinks	exon	18050051	18050170	562	-	.	gene_id "CUFF.7016"; transcript_id "AT5G44740.1"; exon_number "8"; FPKM "0.2510652108"; frac "0.232971"; conf_lo "0.045795"; conf_hi "0.456336"; cov "1.466734";
Chr5	Cufflinks	exon	18050408	18050511	562	-	.	gene_id "CUFF.7016"; transcript_id "AT5G44740.1"; exon_number "9"; FPKM "0.2510652108"; frac "0.232971"; conf_lo "0.045795"; conf_hi "0.456336"; cov "1.466734";
Chr5	Cufflinks	exon	18050586	18050750	562	-	.	gene_id "CUFF.7016"; transcript_id "AT5G44740.1"; exon_number "10"; FPKM "0.2510652108"; frac "0.232971"; conf_lo "0.045795"; conf_hi "0.456336"; cov "1.466734";
Chr5	Cufflinks	exon	18050835	18051005	562	-	.	gene_id "CUFF.7016"; transcript_id "AT5G44740.1"; exon_number "11"; FPKM "0.2510652108"; frac "0.232971"; conf_lo "0.045795"; conf_hi "0.456336"; cov "1.466734";
Chr5	Cufflinks	exon	18051141	18051211	562	-	.	gene_id "CUFF.7016"; transcript_id "AT5G44740.1"; exon_number "12"; FPKM "0.2510652108"; frac "0.232971"; conf_lo "0.045795"; conf_hi "0.456336"; cov "1.466734";
Chr5	Cufflinks	exon	18051302	18051422	562	-	.	gene_id "CUFF.7016"; transcript_id "AT5G44740.1"; exon_number "13"; FPKM "0.2510652108"; frac "0.232971"; conf_lo "0.045795"; conf_hi "0.456336"; cov "1.466734";
Chr5	Cufflinks	exon	18051704	18051879	562	-	.	gene_id "CUFF.7016"; transcript_id "AT5G44740.1"; exon_number "14"; FPKM "0.2510652108"; frac "0.232971"; conf_lo "0.045795"; conf_hi "0.456336"; cov "1.466734";
Chr5	Cufflinks	transcript	18048532	18051879	940	-	.	gene_id "CUFF.7016"; transcript_id "CUFF.7016.4"; FPKM "0.4195122742"; frac "0.312410"; conf_lo "0.140702"; conf_hi "0.698322"; cov "2.450809"; full_read_support "no";
Chr5	Cufflinks	exon	18048532	18048829	940	-	.	gene_id "CUFF.7016"; transcript_id "CUFF.7016.4"; exon_number "1"; FPKM "0.4195122742"; frac "0.312410"; conf_lo "0.140702"; conf_hi "0.698322"; cov "2.450809";
Chr5	Cufflinks	exon	18048921	18049042	940	-	.	gene_id "CUFF.7016"; transcript_id "CUFF.7016.4"; exon_number "2"; FPKM "0.4195122742"; frac "0.312410"; conf_lo "0.140702"; conf_hi "0.698322"; cov "2.450809";
Chr5	Cufflinks	exon	18049123	18049338	940	-	.	gene_id "CUFF.7016"; transcript_id "CUFF.7016.4"; exon_number "3"; FPKM "0.4195122742"; frac "0.312410"; conf_lo "0.140702"; conf_hi "0.698322"; cov "2.450809";
Chr5	Cufflinks	exon	18049420	18049533	940	-	.	gene_id "CUFF.7016"; transcript_id "CUFF.7016.4"; exon_number "4"; FPKM "0.4195122742"; frac "0.312410"; conf_lo "0.140702"; conf_hi "0.698322"; cov "2.450809";
Chr5	Cufflinks	exon	18049727	18049850	940	-	.	gene_id "CUFF.7016"; transcript_id "CUFF.7016.4"; exon_number "5"; FPKM "0.4195122742"; frac "0.312410"; conf_lo "0.140702"; conf_hi "0.698322"; cov "2.450809";
Chr5	Cufflinks	exon	18050051	18050170	940	-	.	gene_id "CUFF.7016"; transcript_id "CUFF.7016.4"; exon_number "6"; FPKM "0.4195122742"; frac "0.312410"; conf_lo "0.140702"; conf_hi "0.698322"; cov "2.450809";
Chr5	Cufflinks	exon	18050408	18050511	940	-	.	gene_id "CUFF.7016"; transcript_id "CUFF.7016.4"; exon_number "7"; FPKM "0.4195122742"; frac "0.312410"; conf_lo "0.140702"; conf_hi "0.698322"; cov "2.450809";
Chr5	Cufflinks	exon	18050586	18050750	940	-	.	gene_id "CUFF.7016"; transcript_id "CUFF.7016.4"; exon_number "8"; FPKM "0.4195122742"; frac "0.312410"; conf_lo "0.140702"; conf_hi "0.698322"; cov "2.450809";
Chr5	Cufflinks	exon	18050835	18051005	940	-	.	gene_id "CUFF.7016"; transcript_id "CUFF.7016.4"; exon_number "9"; FPKM "0.4195122742"; frac "0.312410"; conf_lo "0.140702"; conf_hi "0.698322"; cov "2.450809";
Chr5	Cufflinks	exon	18051141	18051211	940	-	.	gene_id "CUFF.7016"; transcript_id "CUFF.7016.4"; exon_number "10"; FPKM "0.4195122742"; frac "0.312410"; conf_lo "0.140702"; conf_hi "0.698322"; cov "2.450809";
Chr5	Cufflinks	exon	18051302	18051422	940	-	.	gene_id "CUFF.7016"; transcript_id "CUFF.7016.4"; exon_number "11"; FPKM "0.4195122742"; frac "0.312410"; conf_lo "0.140702"; conf_hi "0.698322"; cov "2.450809";
Chr5	Cufflinks	exon	18051704	18051879	940	-	.	gene_id "CUFF.7016"; transcript_id "CUFF.7016.4"; exon_number "12"; FPKM "0.4195122742"; frac "0.312410"; conf_lo "0.140702"; conf_hi "0.698322"; cov "2.450809";
Chr5	Cufflinks	transcript	18052608	18060310	1000	+	.	gene_id "CUFF.7017"; transcript_id "CUFF.7017.1"; FPKM "2.0431004676"; frac "0.504728"; conf_lo "1.649393"; conf_hi "2.436808"; cov "11.929040"; full_read_support "yes";
Chr5	Cufflinks	exon	18052608	18052835	1000	+	.	gene_id "CUFF.7017"; transcript_id "CUFF.7017.1"; exon_number "1"; FPKM "2.0431004676"; frac "0.504728"; conf_lo "1.649393"; conf_hi "2.436808"; cov "11.929040";
Chr5	Cufflinks	exon	18053045	18053189	1000	+	.	gene_id "CUFF.7017"; transcript_id "CUFF.7017.1"; exon_number "2"; FPKM "2.0431004676"; frac "0.504728"; conf_lo "1.649393"; conf_hi "2.436808"; cov "11.929040";
Chr5	Cufflinks	exon	18053376	18053491	1000	+	.	gene_id "CUFF.7017"; transcript_id "CUFF.7017.1"; exon_number "3"; FPKM "2.0431004676"; frac "0.504728"; conf_lo "1.649393"; conf_hi "2.436808"; cov "11.929040";
Chr5	Cufflinks	exon	18053568	18053644	1000	+	.	gene_id "CUFF.7017"; transcript_id "CUFF.7017.1"; exon_number "4"; FPKM "2.0431004676"; frac "0.504728"; conf_lo "1.649393"; conf_hi "2.436808"; cov "11.929040";
Chr5	Cufflinks	exon	18053800	18054290	1000	+	.	gene_id "CUFF.7017"; transcript_id "CUFF.7017.1"; exon_number "5"; FPKM "2.0431004676"; frac "0.504728"; conf_lo "1.649393"; conf_hi "2.436808"; cov "11.929040";
Chr5	Cufflinks	exon	18054505	18054648	1000	+	.	gene_id "CUFF.7017"; transcript_id "CUFF.7017.1"; exon_number "6"; FPKM "2.0431004676"; frac "0.504728"; conf_lo "1.649393"; conf_hi "2.436808"; cov "11.929040";
Chr5	Cufflinks	exon	18054895	18055027	1000	+	.	gene_id "CUFF.7017"; transcript_id "CUFF.7017.1"; exon_number "7"; FPKM "2.0431004676"; frac "0.504728"; conf_lo "1.649393"; conf_hi "2.436808"; cov "11.929040";
Chr5	Cufflinks	exon	18055127	18055215	1000	+	.	gene_id "CUFF.7017"; transcript_id "CUFF.7017.1"; exon_number "8"; FPKM "2.0431004676"; frac "0.504728"; conf_lo "1.649393"; conf_hi "2.436808"; cov "11.929040";
Chr5	Cufflinks	exon	18055292	18055342	1000	+	.	gene_id "CUFF.7017"; transcript_id "CUFF.7017.1"; exon_number "9"; FPKM "2.0431004676"; frac "0.504728"; conf_lo "1.649393"; conf_hi "2.436808"; cov "11.929040";
Chr5	Cufflinks	exon	18055422	18055625	1000	+	.	gene_id "CUFF.7017"; transcript_id "CUFF.7017.1"; exon_number "10"; FPKM "2.0431004676"; frac "0.504728"; conf_lo "1.649393"; conf_hi "2.436808"; cov "11.929040";
Chr5	Cufflinks	exon	18055796	18055915	1000	+	.	gene_id "CUFF.7017"; transcript_id "CUFF.7017.1"; exon_number "11"; FPKM "2.0431004676"; frac "0.504728"; conf_lo "1.649393"; conf_hi "2.436808"; cov "11.929040";
Chr5	Cufflinks	exon	18056301	18056393	1000	+	.	gene_id "CUFF.7017"; transcript_id "CUFF.7017.1"; exon_number "12"; FPKM "2.0431004676"; frac "0.504728"; conf_lo "1.649393"; conf_hi "2.436808"; cov "11.929040";
Chr5	Cufflinks	exon	18056514	18056754	1000	+	.	gene_id "CUFF.7017"; transcript_id "CUFF.7017.1"; exon_number "13"; FPKM "2.0431004676"; frac "0.504728"; conf_lo "1.649393"; conf_hi "2.436808"; cov "11.929040";
Chr5	Cufflinks	exon	18056909	18056992	1000	+	.	gene_id "CUFF.7017"; transcript_id "CUFF.7017.1"; exon_number "14"; FPKM "2.0431004676"; frac "0.504728"; conf_lo "1.649393"; conf_hi "2.436808"; cov "11.929040";
Chr5	Cufflinks	exon	18057125	18057197	1000	+	.	gene_id "CUFF.7017"; transcript_id "CUFF.7017.1"; exon_number "15"; FPKM "2.0431004676"; frac "0.504728"; conf_lo "1.649393"; conf_hi "2.436808"; cov "11.929040";
Chr5	Cufflinks	exon	18057538	18057606	1000	+	.	gene_id "CUFF.7017"; transcript_id "CUFF.7017.1"; exon_number "16"; FPKM "2.0431004676"; frac "0.504728"; conf_lo "1.649393"; conf_hi "2.436808"; cov "11.929040";
Chr5	Cufflinks	exon	18057748	18057846	1000	+	.	gene_id "CUFF.7017"; transcript_id "CUFF.7017.1"; exon_number "17"; FPKM "2.0431004676"; frac "0.504728"; conf_lo "1.649393"; conf_hi "2.436808"; cov "11.929040";
Chr5	Cufflinks	exon	18058089	18058343	1000	+	.	gene_id "CUFF.7017"; transcript_id "CUFF.7017.1"; exon_number "18"; FPKM "2.0431004676"; frac "0.504728"; conf_lo "1.649393"; conf_hi "2.436808"; cov "11.929040";
Chr5	Cufflinks	exon	18058437	18058510	1000	+	.	gene_id "CUFF.7017"; transcript_id "CUFF.7017.1"; exon_number "19"; FPKM "2.0431004676"; frac "0.504728"; conf_lo "1.649393"; conf_hi "2.436808"; cov "11.929040";
Chr5	Cufflinks	exon	18058633	18059201	1000	+	.	gene_id "CUFF.7017"; transcript_id "CUFF.7017.1"; exon_number "20"; FPKM "2.0431004676"; frac "0.504728"; conf_lo "1.649393"; conf_hi "2.436808"; cov "11.929040";
Chr5	Cufflinks	exon	18059327	18059387	1000	+	.	gene_id "CUFF.7017"; transcript_id "CUFF.7017.1"; exon_number "21"; FPKM "2.0431004676"; frac "0.504728"; conf_lo "1.649393"; conf_hi "2.436808"; cov "11.929040";
Chr5	Cufflinks	exon	18059537	18059644	1000	+	.	gene_id "CUFF.7017"; transcript_id "CUFF.7017.1"; exon_number "22"; FPKM "2.0431004676"; frac "0.504728"; conf_lo "1.649393"; conf_hi "2.436808"; cov "11.929040";
Chr5	Cufflinks	exon	18059771	18060310	1000	+	.	gene_id "CUFF.7017"; transcript_id "CUFF.7017.1"; exon_number "23"; FPKM "2.0431004676"; frac "0.504728"; conf_lo "1.649393"; conf_hi "2.436808"; cov "11.929040";
Chr5	Cufflinks	transcript	18052608	18060310	247	+	.	gene_id "CUFF.7017"; transcript_id "CUFF.7017.2"; FPKM "0.5063923049"; frac "0.131828"; conf_lo "0.292657"; conf_hi "0.720128"; cov "2.956670"; full_read_support "yes";
Chr5	Cufflinks	exon	18052608	18052835	247	+	.	gene_id "CUFF.7017"; transcript_id "CUFF.7017.2"; exon_number "1"; FPKM "0.5063923049"; frac "0.131828"; conf_lo "0.292657"; conf_hi "0.720128"; cov "2.956670";
Chr5	Cufflinks	exon	18053045	18053189	247	+	.	gene_id "CUFF.7017"; transcript_id "CUFF.7017.2"; exon_number "2"; FPKM "0.5063923049"; frac "0.131828"; conf_lo "0.292657"; conf_hi "0.720128"; cov "2.956670";
Chr5	Cufflinks	exon	18053376	18053491	247	+	.	gene_id "CUFF.7017"; transcript_id "CUFF.7017.2"; exon_number "3"; FPKM "0.5063923049"; frac "0.131828"; conf_lo "0.292657"; conf_hi "0.720128"; cov "2.956670";
Chr5	Cufflinks	exon	18053580	18053644	247	+	.	gene_id "CUFF.7017"; transcript_id "CUFF.7017.2"; exon_number "4"; FPKM "0.5063923049"; frac "0.131828"; conf_lo "0.292657"; conf_hi "0.720128"; cov "2.956670";
Chr5	Cufflinks	exon	18053800	18054290	247	+	.	gene_id "CUFF.7017"; transcript_id "CUFF.7017.2"; exon_number "5"; FPKM "0.5063923049"; frac "0.131828"; conf_lo "0.292657"; conf_hi "0.720128"; cov "2.956670";
Chr5	Cufflinks	exon	18054505	18054648	247	+	.	gene_id "CUFF.7017"; transcript_id "CUFF.7017.2"; exon_number "6"; FPKM "0.5063923049"; frac "0.131828"; conf_lo "0.292657"; conf_hi "0.720128"; cov "2.956670";
Chr5	Cufflinks	exon	18054895	18055215	247	+	.	gene_id "CUFF.7017"; transcript_id "CUFF.7017.2"; exon_number "7"; FPKM "0.5063923049"; frac "0.131828"; conf_lo "0.292657"; conf_hi "0.720128"; cov "2.956670";
Chr5	Cufflinks	exon	18055292	18055342	247	+	.	gene_id "CUFF.7017"; transcript_id "CUFF.7017.2"; exon_number "8"; FPKM "0.5063923049"; frac "0.131828"; conf_lo "0.292657"; conf_hi "0.720128"; cov "2.956670";
Chr5	Cufflinks	exon	18055422	18055625	247	+	.	gene_id "CUFF.7017"; transcript_id "CUFF.7017.2"; exon_number "9"; FPKM "0.5063923049"; frac "0.131828"; conf_lo "0.292657"; conf_hi "0.720128"; cov "2.956670";
Chr5	Cufflinks	exon	18055796	18055915	247	+	.	gene_id "CUFF.7017"; transcript_id "CUFF.7017.2"; exon_number "10"; FPKM "0.5063923049"; frac "0.131828"; conf_lo "0.292657"; conf_hi "0.720128"; cov "2.956670";
Chr5	Cufflinks	exon	18056301	18056754	247	+	.	gene_id "CUFF.7017"; transcript_id "CUFF.7017.2"; exon_number "11"; FPKM "0.5063923049"; frac "0.131828"; conf_lo "0.292657"; conf_hi "0.720128"; cov "2.956670";
Chr5	Cufflinks	exon	18056909	18056992	247	+	.	gene_id "CUFF.7017"; transcript_id "CUFF.7017.2"; exon_number "12"; FPKM "0.5063923049"; frac "0.131828"; conf_lo "0.292657"; conf_hi "0.720128"; cov "2.956670";
Chr5	Cufflinks	exon	18057125	18057197	247	+	.	gene_id "CUFF.7017"; transcript_id "CUFF.7017.2"; exon_number "13"; FPKM "0.5063923049"; frac "0.131828"; conf_lo "0.292657"; conf_hi "0.720128"; cov "2.956670";
Chr5	Cufflinks	exon	18057538	18057606	247	+	.	gene_id "CUFF.7017"; transcript_id "CUFF.7017.2"; exon_number "14"; FPKM "0.5063923049"; frac "0.131828"; conf_lo "0.292657"; conf_hi "0.720128"; cov "2.956670";
Chr5	Cufflinks	exon	18057748	18057846	247	+	.	gene_id "CUFF.7017"; transcript_id "CUFF.7017.2"; exon_number "15"; FPKM "0.5063923049"; frac "0.131828"; conf_lo "0.292657"; conf_hi "0.720128"; cov "2.956670";
Chr5	Cufflinks	exon	18058089	18058347	247	+	.	gene_id "CUFF.7017"; transcript_id "CUFF.7017.2"; exon_number "16"; FPKM "0.5063923049"; frac "0.131828"; conf_lo "0.292657"; conf_hi "0.720128"; cov "2.956670";
Chr5	Cufflinks	exon	18058441	18058514	247	+	.	gene_id "CUFF.7017"; transcript_id "CUFF.7017.2"; exon_number "17"; FPKM "0.5063923049"; frac "0.131828"; conf_lo "0.292657"; conf_hi "0.720128"; cov "2.956670";
Chr5	Cufflinks	exon	18058637	18059201	247	+	.	gene_id "CUFF.7017"; transcript_id "CUFF.7017.2"; exon_number "18"; FPKM "0.5063923049"; frac "0.131828"; conf_lo "0.292657"; conf_hi "0.720128"; cov "2.956670";
Chr5	Cufflinks	exon	18059327	18059387	247	+	.	gene_id "CUFF.7017"; transcript_id "CUFF.7017.2"; exon_number "19"; FPKM "0.5063923049"; frac "0.131828"; conf_lo "0.292657"; conf_hi "0.720128"; cov "2.956670";
Chr5	Cufflinks	exon	18059537	18059645	247	+	.	gene_id "CUFF.7017"; transcript_id "CUFF.7017.2"; exon_number "20"; FPKM "0.5063923049"; frac "0.131828"; conf_lo "0.292657"; conf_hi "0.720128"; cov "2.956670";
Chr5	Cufflinks	exon	18059771	18060310	247	+	.	gene_id "CUFF.7017"; transcript_id "CUFF.7017.2"; exon_number "21"; FPKM "0.5063923049"; frac "0.131828"; conf_lo "0.292657"; conf_hi "0.720128"; cov "2.956670";
Chr5	Cufflinks	transcript	18052608	18060169	766	+	.	gene_id "CUFF.7017"; transcript_id "AT5G44750.1"; FPKM "1.5663735226"; frac "0.363444"; conf_lo "1.191276"; conf_hi "1.941471"; cov "9.145577"; full_read_support "yes";
Chr5	Cufflinks	exon	18052608	18052835	766	+	.	gene_id "CUFF.7017"; transcript_id "AT5G44750.1"; exon_number "1"; FPKM "1.5663735226"; frac "0.363444"; conf_lo "1.191276"; conf_hi "1.941471"; cov "9.145577";
Chr5	Cufflinks	exon	18053045	18053189	766	+	.	gene_id "CUFF.7017"; transcript_id "AT5G44750.1"; exon_number "2"; FPKM "1.5663735226"; frac "0.363444"; conf_lo "1.191276"; conf_hi "1.941471"; cov "9.145577";
Chr5	Cufflinks	exon	18053376	18053491	766	+	.	gene_id "CUFF.7017"; transcript_id "AT5G44750.1"; exon_number "3"; FPKM "1.5663735226"; frac "0.363444"; conf_lo "1.191276"; conf_hi "1.941471"; cov "9.145577";
Chr5	Cufflinks	exon	18053568	18053644	766	+	.	gene_id "CUFF.7017"; transcript_id "AT5G44750.1"; exon_number "4"; FPKM "1.5663735226"; frac "0.363444"; conf_lo "1.191276"; conf_hi "1.941471"; cov "9.145577";
Chr5	Cufflinks	exon	18053800	18054290	766	+	.	gene_id "CUFF.7017"; transcript_id "AT5G44750.1"; exon_number "5"; FPKM "1.5663735226"; frac "0.363444"; conf_lo "1.191276"; conf_hi "1.941471"; cov "9.145577";
Chr5	Cufflinks	exon	18054505	18054648	766	+	.	gene_id "CUFF.7017"; transcript_id "AT5G44750.1"; exon_number "6"; FPKM "1.5663735226"; frac "0.363444"; conf_lo "1.191276"; conf_hi "1.941471"; cov "9.145577";
Chr5	Cufflinks	exon	18054895	18055027	766	+	.	gene_id "CUFF.7017"; transcript_id "AT5G44750.1"; exon_number "7"; FPKM "1.5663735226"; frac "0.363444"; conf_lo "1.191276"; conf_hi "1.941471"; cov "9.145577";
Chr5	Cufflinks	exon	18055127	18055215	766	+	.	gene_id "CUFF.7017"; transcript_id "AT5G44750.1"; exon_number "8"; FPKM "1.5663735226"; frac "0.363444"; conf_lo "1.191276"; conf_hi "1.941471"; cov "9.145577";
Chr5	Cufflinks	exon	18055292	18055342	766	+	.	gene_id "CUFF.7017"; transcript_id "AT5G44750.1"; exon_number "9"; FPKM "1.5663735226"; frac "0.363444"; conf_lo "1.191276"; conf_hi "1.941471"; cov "9.145577";
Chr5	Cufflinks	exon	18055422	18055625	766	+	.	gene_id "CUFF.7017"; transcript_id "AT5G44750.1"; exon_number "10"; FPKM "1.5663735226"; frac "0.363444"; conf_lo "1.191276"; conf_hi "1.941471"; cov "9.145577";
Chr5	Cufflinks	exon	18055796	18055915	766	+	.	gene_id "CUFF.7017"; transcript_id "AT5G44750.1"; exon_number "11"; FPKM "1.5663735226"; frac "0.363444"; conf_lo "1.191276"; conf_hi "1.941471"; cov "9.145577";
Chr5	Cufflinks	exon	18056301	18056393	766	+	.	gene_id "CUFF.7017"; transcript_id "AT5G44750.1"; exon_number "12"; FPKM "1.5663735226"; frac "0.363444"; conf_lo "1.191276"; conf_hi "1.941471"; cov "9.145577";
Chr5	Cufflinks	exon	18056514	18056573	766	+	.	gene_id "CUFF.7017"; transcript_id "AT5G44750.1"; exon_number "13"; FPKM "1.5663735226"; frac "0.363444"; conf_lo "1.191276"; conf_hi "1.941471"; cov "9.145577";
Chr5	Cufflinks	exon	18056668	18056754	766	+	.	gene_id "CUFF.7017"; transcript_id "AT5G44750.1"; exon_number "14"; FPKM "1.5663735226"; frac "0.363444"; conf_lo "1.191276"; conf_hi "1.941471"; cov "9.145577";
Chr5	Cufflinks	exon	18056909	18056992	766	+	.	gene_id "CUFF.7017"; transcript_id "AT5G44750.1"; exon_number "15"; FPKM "1.5663735226"; frac "0.363444"; conf_lo "1.191276"; conf_hi "1.941471"; cov "9.145577";
Chr5	Cufflinks	exon	18057125	18057197	766	+	.	gene_id "CUFF.7017"; transcript_id "AT5G44750.1"; exon_number "16"; FPKM "1.5663735226"; frac "0.363444"; conf_lo "1.191276"; conf_hi "1.941471"; cov "9.145577";
Chr5	Cufflinks	exon	18057538	18057606	766	+	.	gene_id "CUFF.7017"; transcript_id "AT5G44750.1"; exon_number "17"; FPKM "1.5663735226"; frac "0.363444"; conf_lo "1.191276"; conf_hi "1.941471"; cov "9.145577";
Chr5	Cufflinks	exon	18057748	18057846	766	+	.	gene_id "CUFF.7017"; transcript_id "AT5G44750.1"; exon_number "18"; FPKM "1.5663735226"; frac "0.363444"; conf_lo "1.191276"; conf_hi "1.941471"; cov "9.145577";
Chr5	Cufflinks	exon	18058089	18058343	766	+	.	gene_id "CUFF.7017"; transcript_id "AT5G44750.1"; exon_number "19"; FPKM "1.5663735226"; frac "0.363444"; conf_lo "1.191276"; conf_hi "1.941471"; cov "9.145577";
Chr5	Cufflinks	exon	18058437	18058510	766	+	.	gene_id "CUFF.7017"; transcript_id "AT5G44750.1"; exon_number "20"; FPKM "1.5663735226"; frac "0.363444"; conf_lo "1.191276"; conf_hi "1.941471"; cov "9.145577";
Chr5	Cufflinks	exon	18058633	18059201	766	+	.	gene_id "CUFF.7017"; transcript_id "AT5G44750.1"; exon_number "21"; FPKM "1.5663735226"; frac "0.363444"; conf_lo "1.191276"; conf_hi "1.941471"; cov "9.145577";
Chr5	Cufflinks	exon	18059327	18059387	766	+	.	gene_id "CUFF.7017"; transcript_id "AT5G44750.1"; exon_number "22"; FPKM "1.5663735226"; frac "0.363444"; conf_lo "1.191276"; conf_hi "1.941471"; cov "9.145577";
Chr5	Cufflinks	exon	18059537	18059644	766	+	.	gene_id "CUFF.7017"; transcript_id "AT5G44750.1"; exon_number "23"; FPKM "1.5663735226"; frac "0.363444"; conf_lo "1.191276"; conf_hi "1.941471"; cov "9.145577";
Chr5	Cufflinks	exon	18059771	18060169	766	+	.	gene_id "CUFF.7017"; transcript_id "AT5G44750.1"; exon_number "24"; FPKM "1.5663735226"; frac "0.363444"; conf_lo "1.191276"; conf_hi "1.941471"; cov "9.145577";
Chr5	Cufflinks	transcript	18052608	18060169	1	+	.	gene_id "CUFF.7017"; transcript_id "AT5G44750.2"; FPKM "0.0000000000"; frac "0.000000"; conf_lo "0.000000"; conf_hi "0.028168"; cov "0.000000"; full_read_support "no";
Chr5	Cufflinks	exon	18052608	18052835	1	+	.	gene_id "CUFF.7017"; transcript_id "AT5G44750.2"; exon_number "1"; FPKM "0.0000000000"; frac "0.000000"; conf_lo "0.000000"; conf_hi "0.028168"; cov "0.000000";
Chr5	Cufflinks	exon	18053045	18053189	1	+	.	gene_id "CUFF.7017"; transcript_id "AT5G44750.2"; exon_number "2"; FPKM "0.0000000000"; frac "0.000000"; conf_lo "0.000000"; conf_hi "0.028168"; cov "0.000000";
Chr5	Cufflinks	exon	18053376	18053491	1	+	.	gene_id "CUFF.7017"; transcript_id "AT5G44750.2"; exon_number "3"; FPKM "0.0000000000"; frac "0.000000"; conf_lo "0.000000"; conf_hi "0.028168"; cov "0.000000";
Chr5	Cufflinks	exon	18053568	18053644	1	+	.	gene_id "CUFF.7017"; transcript_id "AT5G44750.2"; exon_number "4"; FPKM "0.0000000000"; frac "0.000000"; conf_lo "0.000000"; conf_hi "0.028168"; cov "0.000000";
Chr5	Cufflinks	exon	18053800	18054290	1	+	.	gene_id "CUFF.7017"; transcript_id "AT5G44750.2"; exon_number "5"; FPKM "0.0000000000"; frac "0.000000"; conf_lo "0.000000"; conf_hi "0.028168"; cov "0.000000";
Chr5	Cufflinks	exon	18054505	18054648	1	+	.	gene_id "CUFF.7017"; transcript_id "AT5G44750.2"; exon_number "6"; FPKM "0.0000000000"; frac "0.000000"; conf_lo "0.000000"; conf_hi "0.028168"; cov "0.000000";
Chr5	Cufflinks	exon	18054895	18055027	1	+	.	gene_id "CUFF.7017"; transcript_id "AT5G44750.2"; exon_number "7"; FPKM "0.0000000000"; frac "0.000000"; conf_lo "0.000000"; conf_hi "0.028168"; cov "0.000000";
Chr5	Cufflinks	exon	18055127	18055215	1	+	.	gene_id "CUFF.7017"; transcript_id "AT5G44750.2"; exon_number "8"; FPKM "0.0000000000"; frac "0.000000"; conf_lo "0.000000"; conf_hi "0.028168"; cov "0.000000";
Chr5	Cufflinks	exon	18055292	18055342	1	+	.	gene_id "CUFF.7017"; transcript_id "AT5G44750.2"; exon_number "9"; FPKM "0.0000000000"; frac "0.000000"; conf_lo "0.000000"; conf_hi "0.028168"; cov "0.000000";
Chr5	Cufflinks	exon	18055422	18055625	1	+	.	gene_id "CUFF.7017"; transcript_id "AT5G44750.2"; exon_number "10"; FPKM "0.0000000000"; frac "0.000000"; conf_lo "0.000000"; conf_hi "0.028168"; cov "0.000000";
Chr5	Cufflinks	exon	18055796	18055915	1	+	.	gene_id "CUFF.7017"; transcript_id "AT5G44750.2"; exon_number "11"; FPKM "0.0000000000"; frac "0.000000"; conf_lo "0.000000"; conf_hi "0.028168"; cov "0.000000";
Chr5	Cufflinks	exon	18056301	18056393	1	+	.	gene_id "CUFF.7017"; transcript_id "AT5G44750.2"; exon_number "12"; FPKM "0.0000000000"; frac "0.000000"; conf_lo "0.000000"; conf_hi "0.028168"; cov "0.000000";
Chr5	Cufflinks	exon	18056514	18056585	1	+	.	gene_id "CUFF.7017"; transcript_id "AT5G44750.2"; exon_number "13"; FPKM "0.0000000000"; frac "0.000000"; conf_lo "0.000000"; conf_hi "0.028168"; cov "0.000000";
Chr5	Cufflinks	exon	18056668	18056754	1	+	.	gene_id "CUFF.7017"; transcript_id "AT5G44750.2"; exon_number "14"; FPKM "0.0000000000"; frac "0.000000"; conf_lo "0.000000"; conf_hi "0.028168"; cov "0.000000";
Chr5	Cufflinks	exon	18056909	18056992	1	+	.	gene_id "CUFF.7017"; transcript_id "AT5G44750.2"; exon_number "15"; FPKM "0.0000000000"; frac "0.000000"; conf_lo "0.000000"; conf_hi "0.028168"; cov "0.000000";
Chr5	Cufflinks	exon	18057125	18057197	1	+	.	gene_id "CUFF.7017"; transcript_id "AT5G44750.2"; exon_number "16"; FPKM "0.0000000000"; frac "0.000000"; conf_lo "0.000000"; conf_hi "0.028168"; cov "0.000000";
Chr5	Cufflinks	exon	18057538	18057606	1	+	.	gene_id "CUFF.7017"; transcript_id "AT5G44750.2"; exon_number "17"; FPKM "0.0000000000"; frac "0.000000"; conf_lo "0.000000"; conf_hi "0.028168"; cov "0.000000";
Chr5	Cufflinks	exon	18057748	18057846	1	+	.	gene_id "CUFF.7017"; transcript_id "AT5G44750.2"; exon_number "18"; FPKM "0.0000000000"; frac "0.000000"; conf_lo "0.000000"; conf_hi "0.028168"; cov "0.000000";
Chr5	Cufflinks	exon	18058089	18058343	1	+	.	gene_id "CUFF.7017"; transcript_id "AT5G44750.2"; exon_number "19"; FPKM "0.0000000000"; frac "0.000000"; conf_lo "0.000000"; conf_hi "0.028168"; cov "0.000000";
Chr5	Cufflinks	exon	18058437	18058510	1	+	.	gene_id "CUFF.7017"; transcript_id "AT5G44750.2"; exon_number "20"; FPKM "0.0000000000"; frac "0.000000"; conf_lo "0.000000"; conf_hi "0.028168"; cov "0.000000";
Chr5	Cufflinks	exon	18058633	18059201	1	+	.	gene_id "CUFF.7017"; transcript_id "AT5G44750.2"; exon_number "21"; FPKM "0.0000000000"; frac "0.000000"; conf_lo "0.000000"; conf_hi "0.028168"; cov "0.000000";
Chr5	Cufflinks	exon	18059327	18059387	1	+	.	gene_id "CUFF.7017"; transcript_id "AT5G44750.2"; exon_number "22"; FPKM "0.0000000000"; frac "0.000000"; conf_lo "0.000000"; conf_hi "0.028168"; cov "0.000000";
Chr5	Cufflinks	exon	18059537	18059644	1	+	.	gene_id "CUFF.7017"; transcript_id "AT5G44750.2"; exon_number "23"; FPKM "0.0000000000"; frac "0.000000"; conf_lo "0.000000"; conf_hi "0.028168"; cov "0.000000";
Chr5	Cufflinks	exon	18059771	18060169	1	+	.	gene_id "CUFF.7017"; transcript_id "AT5G44750.2"; exon_number "24"; FPKM "0.0000000000"; frac "0.000000"; conf_lo "0.000000"; conf_hi "0.028168"; cov "0.000000";
Chr5	Cufflinks	transcript	18060586	18062764	1	+	.	gene_id "AT5G44760"; transcript_id "AT5G44760.1"; FPKM "0.0000000000"; frac "0.000000"; conf_lo "0.000000"; conf_hi "0.000000"; cov "0.000000"; full_read_support "no";
Chr5	Cufflinks	exon	18060586	18061320	1	+	.	gene_id "AT5G44760"; transcript_id "AT5G44760.1"; exon_number "1"; FPKM "0.0000000000"; frac "0.000000"; conf_lo "0.000000"; conf_hi "0.000000"; cov "0.000000";
Chr5	Cufflinks	exon	18061376	18061729	1	+	.	gene_id "AT5G44760"; transcript_id "AT5G44760.1"; exon_number "2"; FPKM "0.0000000000"; frac "0.000000"; conf_lo "0.000000"; conf_hi "0.000000"; cov "0.000000";
Chr5	Cufflinks	exon	18062150	18062326	1	+	.	gene_id "AT5G44760"; transcript_id "AT5G44760.1"; exon_number "3"; FPKM "0.0000000000"; frac "0.000000"; conf_lo "0.000000"; conf_hi "0.000000"; cov "0.000000";
Chr5	Cufflinks	exon	18062458	18062549	1	+	.	gene_id "AT5G44760"; transcript_id "AT5G44760.1"; exon_number "4"; FPKM "0.0000000000"; frac "0.000000"; conf_lo "0.000000"; conf_hi "0.000000"; cov "0.000000";
Chr5	Cufflinks	exon	18062686	18062764	1	+	.	gene_id "AT5G44760"; transcript_id "AT5G44760.1"; exon_number "5"; FPKM "0.0000000000"; frac "0.000000"; conf_lo "0.000000"; conf_hi "0.000000"; cov "0.000000";
Chr5	Cufflinks	transcript	18065055	18066680	1000	+	.	gene_id "AT5G44770"; transcript_id "AT5G44770.1"; FPKM "0.2872701658"; frac "1.000000"; conf_lo "0.084139"; conf_hi "0.490401"; cov "1.679044"; full_read_support "yes";
Chr5	Cufflinks	exon	18065055	18066680	1000	+	.	gene_id "AT5G44770"; transcript_id "AT5G44770.1"; exon_number "1"; FPKM "0.2872701658"; frac "1.000000"; conf_lo "0.084139"; conf_hi "0.490401"; cov "1.679044";
Chr5	Cufflinks	transcript	18068060	18070654	1000	+	.	gene_id "CUFF.7018"; transcript_id "AT5G44780.1"; FPKM "2.1373247864"; frac "0.155269"; conf_lo "1.669044"; conf_hi "2.605605"; cov "12.482577"; full_read_support "yes";
Chr5	Cufflinks	exon	18068060	18068449	1000	+	.	gene_id "CUFF.7018"; transcript_id "AT5G44780.1"; exon_number "1"; FPKM "2.1373247864"; frac "0.155269"; conf_lo "1.669044"; conf_hi "2.605605"; cov "12.482577";
Chr5	Cufflinks	exon	18068534	18068631	1000	+	.	gene_id "CUFF.7018"; transcript_id "AT5G44780.1"; exon_number "2"; FPKM "2.1373247864"; frac "0.155269"; conf_lo "1.669044"; conf_hi "2.605605"; cov "12.482577";
Chr5	Cufflinks	exon	18068725	18068790	1000	+	.	gene_id "CUFF.7018"; transcript_id "AT5G44780.1"; exon_number "3"; FPKM "2.1373247864"; frac "0.155269"; conf_lo "1.669044"; conf_hi "2.605605"; cov "12.482577";
Chr5	Cufflinks	exon	18068887	18070654	1000	+	.	gene_id "CUFF.7018"; transcript_id "AT5G44780.1"; exon_number "4"; FPKM "2.1373247864"; frac "0.155269"; conf_lo "1.669044"; conf_hi "2.605605"; cov "12.482577";
Chr5	Cufflinks	transcript	18070681	18073129	1000	-	.	gene_id "CUFF.7019"; transcript_id "AT5G44785.1"; FPKM "17.1460175991"; frac "0.844731"; conf_lo "15.416099"; conf_hi "18.875937"; cov "100.137558"; full_read_support "yes";
Chr5	Cufflinks	exon	18070681	18071008	1000	-	.	gene_id "CUFF.7019"; transcript_id "AT5G44785.1"; exon_number "1"; FPKM "17.1460175991"; frac "0.844731"; conf_lo "15.416099"; conf_hi "18.875937"; cov "100.137558";
Chr5	Cufflinks	exon	18071099	18071163	1000	-	.	gene_id "CUFF.7019"; transcript_id "AT5G44785.1"; exon_number "2"; FPKM "17.1460175991"; frac "0.844731"; conf_lo "15.416099"; conf_hi "18.875937"; cov "100.137558";
Chr5	Cufflinks	exon	18071250	18071442	1000	-	.	gene_id "CUFF.7019"; transcript_id "AT5G44785.1"; exon_number "3"; FPKM "17.1460175991"; frac "0.844731"; conf_lo "15.416099"; conf_hi "18.875937"; cov "100.137558";
Chr5	Cufflinks	exon	18071546	18071610	1000	-	.	gene_id "CUFF.7019"; transcript_id "AT5G44785.1"; exon_number "4"; FPKM "17.1460175991"; frac "0.844731"; conf_lo "15.416099"; conf_hi "18.875937"; cov "100.137558";
Chr5	Cufflinks	exon	18071697	18071847	1000	-	.	gene_id "CUFF.7019"; transcript_id "AT5G44785.1"; exon_number "5"; FPKM "17.1460175991"; frac "0.844731"; conf_lo "15.416099"; conf_hi "18.875937"; cov "100.137558";
Chr5	Cufflinks	exon	18071927	18072039	1000	-	.	gene_id "CUFF.7019"; transcript_id "AT5G44785.1"; exon_number "6"; FPKM "17.1460175991"; frac "0.844731"; conf_lo "15.416099"; conf_hi "18.875937"; cov "100.137558";
Chr5	Cufflinks	exon	18072198	18072297	1000	-	.	gene_id "CUFF.7019"; transcript_id "AT5G44785.1"; exon_number "7"; FPKM "17.1460175991"; frac "0.844731"; conf_lo "15.416099"; conf_hi "18.875937"; cov "100.137558";
Chr5	Cufflinks	exon	18072426	18072564	1000	-	.	gene_id "CUFF.7019"; transcript_id "AT5G44785.1"; exon_number "8"; FPKM "17.1460175991"; frac "0.844731"; conf_lo "15.416099"; conf_hi "18.875937"; cov "100.137558";
Chr5	Cufflinks	exon	18072646	18073129	1000	-	.	gene_id "CUFF.7019"; transcript_id "AT5G44785.1"; exon_number "9"; FPKM "17.1460175991"; frac "0.844731"; conf_lo "15.416099"; conf_hi "18.875937"; cov "100.137558";
Chr5	Cufflinks	transcript	18070681	18073129	1	-	.	gene_id "CUFF.7019"; transcript_id "AT5G44785.2"; FPKM "0.0000000000"; frac "0.000000"; conf_lo "0.000000"; conf_hi "0.070924"; cov "0.000000"; full_read_support "no";
Chr5	Cufflinks	exon	18070681	18071008	1	-	.	gene_id "CUFF.7019"; transcript_id "AT5G44785.2"; exon_number "1"; FPKM "0.0000000000"; frac "0.000000"; conf_lo "0.000000"; conf_hi "0.070924"; cov "0.000000";
Chr5	Cufflinks	exon	18071099	18071163	1	-	.	gene_id "CUFF.7019"; transcript_id "AT5G44785.2"; exon_number "2"; FPKM "0.0000000000"; frac "0.000000"; conf_lo "0.000000"; conf_hi "0.070924"; cov "0.000000";
Chr5	Cufflinks	exon	18071250	18071442	1	-	.	gene_id "CUFF.7019"; transcript_id "AT5G44785.2"; exon_number "3"; FPKM "0.0000000000"; frac "0.000000"; conf_lo "0.000000"; conf_hi "0.070924"; cov "0.000000";
Chr5	Cufflinks	exon	18071546	18071616	1	-	.	gene_id "CUFF.7019"; transcript_id "AT5G44785.2"; exon_number "4"; FPKM "0.0000000000"; frac "0.000000"; conf_lo "0.000000"; conf_hi "0.070924"; cov "0.000000";
Chr5	Cufflinks	exon	18071697	18071847	1	-	.	gene_id "CUFF.7019"; transcript_id "AT5G44785.2"; exon_number "5"; FPKM "0.0000000000"; frac "0.000000"; conf_lo "0.000000"; conf_hi "0.070924"; cov "0.000000";
Chr5	Cufflinks	exon	18071927	18072039	1	-	.	gene_id "CUFF.7019"; transcript_id "AT5G44785.2"; exon_number "6"; FPKM "0.0000000000"; frac "0.000000"; conf_lo "0.000000"; conf_hi "0.070924"; cov "0.000000";
Chr5	Cufflinks	exon	18072198	18072297	1	-	.	gene_id "CUFF.7019"; transcript_id "AT5G44785.2"; exon_number "7"; FPKM "0.0000000000"; frac "0.000000"; conf_lo "0.000000"; conf_hi "0.070924"; cov "0.000000";
Chr5	Cufflinks	exon	18072426	18072564	1	-	.	gene_id "CUFF.7019"; transcript_id "AT5G44785.2"; exon_number "8"; FPKM "0.0000000000"; frac "0.000000"; conf_lo "0.000000"; conf_hi "0.070924"; cov "0.000000";
Chr5	Cufflinks	exon	18072646	18073129	1	-	.	gene_id "CUFF.7019"; transcript_id "AT5G44785.2"; exon_number "9"; FPKM "0.0000000000"; frac "0.000000"; conf_lo "0.000000"; conf_hi "0.070924"; cov "0.000000";
Chr5	Cufflinks	transcript	18075610	18080026	156	-	.	gene_id "CUFF.7020"; transcript_id "CUFF.7020.1"; FPKM "2.1379423747"; frac "0.136648"; conf_lo "1.662691"; conf_hi "2.613194"; cov "12.477800"; full_read_support "yes";
Chr5	Cufflinks	exon	18075610	18076323	156	-	.	gene_id "CUFF.7020"; transcript_id "CUFF.7020.1"; exon_number "1"; FPKM "2.1379423747"; frac "0.136648"; conf_lo "1.662691"; conf_hi "2.613194"; cov "12.477800";
Chr5	Cufflinks	exon	18076504	18076760	156	-	.	gene_id "CUFF.7020"; transcript_id "CUFF.7020.1"; exon_number "2"; FPKM "2.1379423747"; frac "0.136648"; conf_lo "1.662691"; conf_hi "2.613194"; cov "12.477800";
Chr5	Cufflinks	exon	18076856	18077050	156	-	.	gene_id "CUFF.7020"; transcript_id "CUFF.7020.1"; exon_number "3"; FPKM "2.1379423747"; frac "0.136648"; conf_lo "1.662691"; conf_hi "2.613194"; cov "12.477800";
Chr5	Cufflinks	exon	18077142	18077484	156	-	.	gene_id "CUFF.7020"; transcript_id "CUFF.7020.1"; exon_number "4"; FPKM "2.1379423747"; frac "0.136648"; conf_lo "1.662691"; conf_hi "2.613194"; cov "12.477800";
Chr5	Cufflinks	exon	18077577	18077635	156	-	.	gene_id "CUFF.7020"; transcript_id "CUFF.7020.1"; exon_number "5"; FPKM "2.1379423747"; frac "0.136648"; conf_lo "1.662691"; conf_hi "2.613194"; cov "12.477800";
Chr5	Cufflinks	exon	18077754	18078079	156	-	.	gene_id "CUFF.7020"; transcript_id "CUFF.7020.1"; exon_number "6"; FPKM "2.1379423747"; frac "0.136648"; conf_lo "1.662691"; conf_hi "2.613194"; cov "12.477800";
Chr5	Cufflinks	exon	18078247	18078676	156	-	.	gene_id "CUFF.7020"; transcript_id "CUFF.7020.1"; exon_number "7"; FPKM "2.1379423747"; frac "0.136648"; conf_lo "1.662691"; conf_hi "2.613194"; cov "12.477800";
Chr5	Cufflinks	exon	18078781	18079380	156	-	.	gene_id "CUFF.7020"; transcript_id "CUFF.7020.1"; exon_number "8"; FPKM "2.1379423747"; frac "0.136648"; conf_lo "1.662691"; conf_hi "2.613194"; cov "12.477800";
Chr5	Cufflinks	exon	18079500	18080026	156	-	.	gene_id "CUFF.7020"; transcript_id "CUFF.7020.1"; exon_number "9"; FPKM "2.1379423747"; frac "0.136648"; conf_lo "1.662691"; conf_hi "2.613194"; cov "12.477800";
Chr5	Cufflinks	transcript	18075610	18079988	1000	-	.	gene_id "CUFF.7020"; transcript_id "AT5G44790.1"; FPKM "13.6672510324"; frac "0.863352"; conf_lo "12.530298"; conf_hi "14.804204"; cov "79.766990"; full_read_support "yes";
Chr5	Cufflinks	exon	18075610	18076322	1000	-	.	gene_id "CUFF.7020"; transcript_id "AT5G44790.1"; exon_number "1"; FPKM "13.6672510324"; frac "0.863352"; conf_lo "12.530298"; conf_hi "14.804204"; cov "79.766990";
Chr5	Cufflinks	exon	18076503	18076760	1000	-	.	gene_id "CUFF.7020"; transcript_id "AT5G44790.1"; exon_number "2"; FPKM "13.6672510324"; frac "0.863352"; conf_lo "12.530298"; conf_hi "14.804204"; cov "79.766990";
Chr5	Cufflinks	exon	18076856	18077050	1000	-	.	gene_id "CUFF.7020"; transcript_id "AT5G44790.1"; exon_number "3"; FPKM "13.6672510324"; frac "0.863352"; conf_lo "12.530298"; conf_hi "14.804204"; cov "79.766990";
Chr5	Cufflinks	exon	18077142	18077484	1000	-	.	gene_id "CUFF.7020"; transcript_id "AT5G44790.1"; exon_number "4"; FPKM "13.6672510324"; frac "0.863352"; conf_lo "12.530298"; conf_hi "14.804204"; cov "79.766990";
Chr5	Cufflinks	exon	18077577	18077635	1000	-	.	gene_id "CUFF.7020"; transcript_id "AT5G44790.1"; exon_number "5"; FPKM "13.6672510324"; frac "0.863352"; conf_lo "12.530298"; conf_hi "14.804204"; cov "79.766990";
Chr5	Cufflinks	exon	18077754	18078079	1000	-	.	gene_id "CUFF.7020"; transcript_id "AT5G44790.1"; exon_number "6"; FPKM "13.6672510324"; frac "0.863352"; conf_lo "12.530298"; conf_hi "14.804204"; cov "79.766990";
```
