## Supplementary data 3 for "Characterization of *Arabidopsis thaliana* promoter bidirectionality and antisense RNAs by depletion of nuclear RNA decay enzymes": RNAseq_transcripts_lsm8-2.gtf (part 36 of 71)

```
Chr5	Cufflinks	exon	18078247	18078676	1000	-	.	gene_id "CUFF.7020"; transcript_id "AT5G44790.1"; exon_number "7"; FPKM "13.6672510324"; frac "0.863352"; conf_lo "12.530298"; conf_hi "14.804204"; cov "79.766990";
Chr5	Cufflinks	exon	18078781	18079380	1000	-	.	gene_id "CUFF.7020"; transcript_id "AT5G44790.1"; exon_number "8"; FPKM "13.6672510324"; frac "0.863352"; conf_lo "12.530298"; conf_hi "14.804204"; cov "79.766990";
Chr5	Cufflinks	exon	18079500	18079988	1000	-	.	gene_id "CUFF.7020"; transcript_id "AT5G44790.1"; exon_number "9"; FPKM "13.6672510324"; frac "0.863352"; conf_lo "12.530298"; conf_hi "14.804204"; cov "79.766990";
Chr5	Cufflinks	transcript	18083414	18093804	203	-	.	gene_id "CUFF.7021"; transcript_id "CUFF.7021.1"; FPKM "0.8451858734"; frac "0.174503"; conf_lo "0.644748"; conf_hi "1.045624"; cov "4.933964"; full_read_support "yes";
Chr5	Cufflinks	exon	18083414	18085662	203	-	.	gene_id "CUFF.7021"; transcript_id "CUFF.7021.1"; exon_number "1"; FPKM "0.8451858734"; frac "0.174503"; conf_lo "0.644748"; conf_hi "1.045624"; cov "4.933964";
Chr5	Cufflinks	exon	18085776	18086301	203	-	.	gene_id "CUFF.7021"; transcript_id "CUFF.7021.1"; exon_number "2"; FPKM "0.8451858734"; frac "0.174503"; conf_lo "0.644748"; conf_hi "1.045624"; cov "4.933964";
Chr5	Cufflinks	exon	18086614	18086733	203	-	.	gene_id "CUFF.7021"; transcript_id "CUFF.7021.1"; exon_number "3"; FPKM "0.8451858734"; frac "0.174503"; conf_lo "0.644748"; conf_hi "1.045624"; cov "4.933964";
Chr5	Cufflinks	exon	18086830	18086907	203	-	.	gene_id "CUFF.7021"; transcript_id "CUFF.7021.1"; exon_number "4"; FPKM "0.8451858734"; frac "0.174503"; conf_lo "0.644748"; conf_hi "1.045624"; cov "4.933964";
Chr5	Cufflinks	exon	18087027	18087184	203	-	.	gene_id "CUFF.7021"; transcript_id "CUFF.7021.1"; exon_number "5"; FPKM "0.8451858734"; frac "0.174503"; conf_lo "0.644748"; conf_hi "1.045624"; cov "4.933964";
Chr5	Cufflinks	exon	18087421	18090033	203	-	.	gene_id "CUFF.7021"; transcript_id "CUFF.7021.1"; exon_number "6"; FPKM "0.8451858734"; frac "0.174503"; conf_lo "0.644748"; conf_hi "1.045624"; cov "4.933964";
Chr5	Cufflinks	exon	18090165	18090260	203	-	.	gene_id "CUFF.7021"; transcript_id "CUFF.7021.1"; exon_number "7"; FPKM "0.8451858734"; frac "0.174503"; conf_lo "0.644748"; conf_hi "1.045624"; cov "4.933964";
Chr5	Cufflinks	exon	18090893	18091648	203	-	.	gene_id "CUFF.7021"; transcript_id "CUFF.7021.1"; exon_number "8"; FPKM "0.8451858734"; frac "0.174503"; conf_lo "0.644748"; conf_hi "1.045624"; cov "4.933964";
Chr5	Cufflinks	exon	18091748	18091849	203	-	.	gene_id "CUFF.7021"; transcript_id "CUFF.7021.1"; exon_number "9"; FPKM "0.8451858734"; frac "0.174503"; conf_lo "0.644748"; conf_hi "1.045624"; cov "4.933964";
Chr5	Cufflinks	exon	18091944	18092211	203	-	.	gene_id "CUFF.7021"; transcript_id "CUFF.7021.1"; exon_number "10"; FPKM "0.8451858734"; frac "0.174503"; conf_lo "0.644748"; conf_hi "1.045624"; cov "4.933964";
Chr5	Cufflinks	exon	18093188	18093804	203	-	.	gene_id "CUFF.7021"; transcript_id "CUFF.7021.1"; exon_number "11"; FPKM "0.8451858734"; frac "0.174503"; conf_lo "0.644748"; conf_hi "1.045624"; cov "4.933964";
Chr5	Cufflinks	transcript	18083419	18093452	1000	-	.	gene_id "CUFF.7021"; transcript_id "AT5G44800.1"; FPKM "4.1604337133"; frac "0.825497"; conf_lo "3.750628"; conf_hi "4.570239"; cov "24.287476"; full_read_support "yes";
Chr5	Cufflinks	exon	18083419	18085662	1000	-	.	gene_id "CUFF.7021"; transcript_id "AT5G44800.1"; exon_number "1"; FPKM "4.1604337133"; frac "0.825497"; conf_lo "3.750628"; conf_hi "4.570239"; cov "24.287476";
Chr5	Cufflinks	exon	18085776	18086301	1000	-	.	gene_id "CUFF.7021"; transcript_id "AT5G44800.1"; exon_number "2"; FPKM "4.1604337133"; frac "0.825497"; conf_lo "3.750628"; conf_hi "4.570239"; cov "24.287476";
Chr5	Cufflinks	exon	18086614	18086696	1000	-	.	gene_id "CUFF.7021"; transcript_id "AT5G44800.1"; exon_number "3"; FPKM "4.1604337133"; frac "0.825497"; conf_lo "3.750628"; conf_hi "4.570239"; cov "24.287476";
Chr5	Cufflinks	exon	18086793	18086907	1000	-	.	gene_id "CUFF.7021"; transcript_id "AT5G44800.1"; exon_number "4"; FPKM "4.1604337133"; frac "0.825497"; conf_lo "3.750628"; conf_hi "4.570239"; cov "24.287476";
Chr5	Cufflinks	exon	18087027	18087184	1000	-	.	gene_id "CUFF.7021"; transcript_id "AT5G44800.1"; exon_number "5"; FPKM "4.1604337133"; frac "0.825497"; conf_lo "3.750628"; conf_hi "4.570239"; cov "24.287476";
Chr5	Cufflinks	exon	18087421	18090033	1000	-	.	gene_id "CUFF.7021"; transcript_id "AT5G44800.1"; exon_number "6"; FPKM "4.1604337133"; frac "0.825497"; conf_lo "3.750628"; conf_hi "4.570239"; cov "24.287476";
Chr5	Cufflinks	exon	18090165	18090260	1000	-	.	gene_id "CUFF.7021"; transcript_id "AT5G44800.1"; exon_number "7"; FPKM "4.1604337133"; frac "0.825497"; conf_lo "3.750628"; conf_hi "4.570239"; cov "24.287476";
Chr5	Cufflinks	exon	18090893	18091648	1000	-	.	gene_id "CUFF.7021"; transcript_id "AT5G44800.1"; exon_number "8"; FPKM "4.1604337133"; frac "0.825497"; conf_lo "3.750628"; conf_hi "4.570239"; cov "24.287476";
Chr5	Cufflinks	exon	18091748	18091849	1000	-	.	gene_id "CUFF.7021"; transcript_id "AT5G44800.1"; exon_number "9"; FPKM "4.1604337133"; frac "0.825497"; conf_lo "3.750628"; conf_hi "4.570239"; cov "24.287476";
Chr5	Cufflinks	exon	18091944	18092280	1000	-	.	gene_id "CUFF.7021"; transcript_id "AT5G44800.1"; exon_number "10"; FPKM "4.1604337133"; frac "0.825497"; conf_lo "3.750628"; conf_hi "4.570239"; cov "24.287476";
Chr5	Cufflinks	exon	18093188	18093452	1000	-	.	gene_id "CUFF.7021"; transcript_id "AT5G44800.1"; exon_number "11"; FPKM "4.1604337133"; frac "0.825497"; conf_lo "3.750628"; conf_hi "4.570239"; cov "24.287476";
Chr5	Cufflinks	transcript	18095713	18097585	1000	-	.	gene_id "AT5G44820"; transcript_id "AT5G44820.1"; FPKM "4.3935019645"; frac "1.000000"; conf_lo "3.446202"; conf_hi "5.340801"; cov "25.660564"; full_read_support "yes";
Chr5	Cufflinks	exon	18095713	18096277	1000	-	.	gene_id "AT5G44820"; transcript_id "AT5G44820.1"; exon_number "1"; FPKM "4.3935019645"; frac "1.000000"; conf_lo "3.446202"; conf_hi "5.340801"; cov "25.660564";
Chr5	Cufflinks	exon	18096814	18097179	1000	-	.	gene_id "AT5G44820"; transcript_id "AT5G44820.1"; exon_number "2"; FPKM "4.3935019645"; frac "1.000000"; conf_lo "3.446202"; conf_hi "5.340801"; cov "25.660564";
Chr5	Cufflinks	exon	18097304	18097585	1000	-	.	gene_id "AT5G44820"; transcript_id "AT5G44820.1"; exon_number "3"; FPKM "4.3935019645"; frac "1.000000"; conf_lo "3.446202"; conf_hi "5.340801"; cov "25.660564";
Chr5	Cufflinks	transcript	18100128	18101885	1	-	.	gene_id "AT5G44830"; transcript_id "AT5G44830.1"; FPKM "0.0000000000"; frac "0.000000"; conf_lo "0.000000"; conf_hi "0.000000"; cov "0.000000"; full_read_support "no";
Chr5	Cufflinks	exon	18100128	18100355	1	-	.	gene_id "AT5G44830"; transcript_id "AT5G44830.1"; exon_number "1"; FPKM "0.0000000000"; frac "0.000000"; conf_lo "0.000000"; conf_hi "0.000000"; cov "0.000000";
Chr5	Cufflinks	exon	18100437	18100550	1	-	.	gene_id "AT5G44830"; transcript_id "AT5G44830.1"; exon_number "2"; FPKM "0.0000000000"; frac "0.000000"; conf_lo "0.000000"; conf_hi "0.000000"; cov "0.000000";
Chr5	Cufflinks	exon	18100658	18100766	1	-	.	gene_id "AT5G44830"; transcript_id "AT5G44830.1"; exon_number "3"; FPKM "0.0000000000"; frac "0.000000"; conf_lo "0.000000"; conf_hi "0.000000"; cov "0.000000";
Chr5	Cufflinks	exon	18100863	18100944	1	-	.	gene_id "AT5G44830"; transcript_id "AT5G44830.1"; exon_number "4"; FPKM "0.0000000000"; frac "0.000000"; conf_lo "0.000000"; conf_hi "0.000000"; cov "0.000000";
Chr5	Cufflinks	exon	18101042	18101249	1	-	.	gene_id "AT5G44830"; transcript_id "AT5G44830.1"; exon_number "5"; FPKM "0.0000000000"; frac "0.000000"; conf_lo "0.000000"; conf_hi "0.000000"; cov "0.000000";
Chr5	Cufflinks	exon	18101536	18101679	1	-	.	gene_id "AT5G44830"; transcript_id "AT5G44830.1"; exon_number "6"; FPKM "0.0000000000"; frac "0.000000"; conf_lo "0.000000"; conf_hi "0.000000"; cov "0.000000";
Chr5	Cufflinks	exon	18101772	18101885	1	-	.	gene_id "AT5G44830"; transcript_id "AT5G44830.1"; exon_number "7"; FPKM "0.0000000000"; frac "0.000000"; conf_lo "0.000000"; conf_hi "0.000000"; cov "0.000000";
Chr5	Cufflinks	transcript	18104851	18107127	1	-	.	gene_id "AT5G44840"; transcript_id "AT5G44840.1"; FPKM "0.0000000000"; frac "0.000000"; conf_lo "0.000000"; conf_hi "0.000000"; cov "0.000000"; full_read_support "no";
Chr5	Cufflinks	exon	18104851	18105078	1	-	.	gene_id "AT5G44840"; transcript_id "AT5G44840.1"; exon_number "1"; FPKM "0.0000000000"; frac "0.000000"; conf_lo "0.000000"; conf_hi "0.000000"; cov "0.000000";
Chr5	Cufflinks	exon	18105176	18105289	1	-	.	gene_id "AT5G44840"; transcript_id "AT5G44840.1"; exon_number "2"; FPKM "0.0000000000"; frac "0.000000"; conf_lo "0.000000"; conf_hi "0.000000"; cov "0.000000";
Chr5	Cufflinks	exon	18105395	18105503	1	-	.	gene_id "AT5G44840"; transcript_id "AT5G44840.1"; exon_number "3"; FPKM "0.0000000000"; frac "0.000000"; conf_lo "0.000000"; conf_hi "0.000000"; cov "0.000000";
Chr5	Cufflinks	exon	18105613	18105694	1	-	.	gene_id "AT5G44840"; transcript_id "AT5G44840.1"; exon_number "4"; FPKM "0.0000000000"; frac "0.000000"; conf_lo "0.000000"; conf_hi "0.000000"; cov "0.000000";
Chr5	Cufflinks	exon	18105800	18106007	1	-	.	gene_id "AT5G44840"; transcript_id "AT5G44840.1"; exon_number "5"; FPKM "0.0000000000"; frac "0.000000"; conf_lo "0.000000"; conf_hi "0.000000"; cov "0.000000";
Chr5	Cufflinks	exon	18106307	18106450	1	-	.	gene_id "AT5G44840"; transcript_id "AT5G44840.1"; exon_number "6"; FPKM "0.0000000000"; frac "0.000000"; conf_lo "0.000000"; conf_hi "0.000000"; cov "0.000000";
Chr5	Cufflinks	exon	18106539	18106676	1	-	.	gene_id "AT5G44840"; transcript_id "AT5G44840.1"; exon_number "7"; FPKM "0.0000000000"; frac "0.000000"; conf_lo "0.000000"; conf_hi "0.000000"; cov "0.000000";
Chr5	Cufflinks	exon	18106897	18107016	1	-	.	gene_id "AT5G44840"; transcript_id "AT5G44840.1"; exon_number "8"; FPKM "0.0000000000"; frac "0.000000"; conf_lo "0.000000"; conf_hi "0.000000"; cov "0.000000";
Chr5	Cufflinks	exon	18107125	18107127	1	-	.	gene_id "AT5G44840"; transcript_id "AT5G44840.1"; exon_number "9"; FPKM "0.0000000000"; frac "0.000000"; conf_lo "0.000000"; conf_hi "0.000000"; cov "0.000000";
Chr5	Cufflinks	transcript	18108304	18109593	1	+	.	gene_id "AT5G44850"; transcript_id "AT5G44850.1"; FPKM "0.0000000000"; frac "0.000000"; conf_lo "0.000000"; conf_hi "0.000000"; cov "0.000000"; full_read_support "no";
Chr5	Cufflinks	exon	18108304	18108689	1	+	.	gene_id "AT5G44850"; transcript_id "AT5G44850.1"; exon_number "1"; FPKM "0.0000000000"; frac "0.000000"; conf_lo "0.000000"; conf_hi "0.000000"; cov "0.000000";
Chr5	Cufflinks	exon	18108843	18109032	1	+	.	gene_id "AT5G44850"; transcript_id "AT5G44850.1"; exon_number "2"; FPKM "0.0000000000"; frac "0.000000"; conf_lo "0.000000"; conf_hi "0.000000"; cov "0.000000";
Chr5	Cufflinks	exon	18109102	18109236	1	+	.	gene_id "AT5G44850"; transcript_id "AT5G44850.1"; exon_number "3"; FPKM "0.0000000000"; frac "0.000000"; conf_lo "0.000000"; conf_hi "0.000000"; cov "0.000000";
Chr5	Cufflinks	exon	18109309	18109593	1	+	.	gene_id "AT5G44850"; transcript_id "AT5G44850.1"; exon_number "4"; FPKM "0.0000000000"; frac "0.000000"; conf_lo "0.000000"; conf_hi "0.000000"; cov "0.000000";
Chr5	Cufflinks	transcript	18114563	18118836	1000	+	.	gene_id "CUFF.7022"; transcript_id "CUFF.7022.1"; FPKM "3.4654131930"; frac "0.692672"; conf_lo "2.946174"; conf_hi "3.984653"; cov "20.225671"; full_read_support "yes";
Chr5	Cufflinks	exon	18114563	18115041	1000	+	.	gene_id "CUFF.7022"; transcript_id "CUFF.7022.1"; exon_number "1"; FPKM "3.4654131930"; frac "0.692672"; conf_lo "2.946174"; conf_hi "3.984653"; cov "20.225671";
Chr5	Cufflinks	exon	18115215	18116529	1000	+	.	gene_id "CUFF.7022"; transcript_id "CUFF.7022.1"; exon_number "2"; FPKM "3.4654131930"; frac "0.692672"; conf_lo "2.946174"; conf_hi "3.984653"; cov "20.225671";
Chr5	Cufflinks	exon	18116655	18116969	1000	+	.	gene_id "CUFF.7022"; transcript_id "CUFF.7022.1"; exon_number "3"; FPKM "3.4654131930"; frac "0.692672"; conf_lo "2.946174"; conf_hi "3.984653"; cov "20.225671";
Chr5	Cufflinks	exon	18117056	18118836	1000	+	.	gene_id "CUFF.7022"; transcript_id "CUFF.7022.1"; exon_number "4"; FPKM "3.4654131930"; frac "0.692672"; conf_lo "2.946174"; conf_hi "3.984653"; cov "20.225671";
Chr5	Cufflinks	transcript	18114666	18118608	494	+	.	gene_id "CUFF.7022"; transcript_id "AT5G44870.1"; FPKM "1.7123392009"; frac "0.307328"; conf_lo "1.290185"; conf_hi "2.134493"; cov "9.993962"; full_read_support "yes";
Chr5	Cufflinks	exon	18114666	18115129	494	+	.	gene_id "CUFF.7022"; transcript_id "AT5G44870.1"; exon_number "1"; FPKM "1.7123392009"; frac "0.307328"; conf_lo "1.290185"; conf_hi "2.134493"; cov "9.993962";
Chr5	Cufflinks	exon	18115215	18116529	494	+	.	gene_id "CUFF.7022"; transcript_id "AT5G44870.1"; exon_number "2"; FPKM "1.7123392009"; frac "0.307328"; conf_lo "1.290185"; conf_hi "2.134493"; cov "9.993962";
Chr5	Cufflinks	exon	18116655	18116969	494	+	.	gene_id "CUFF.7022"; transcript_id "AT5G44870.1"; exon_number "3"; FPKM "1.7123392009"; frac "0.307328"; conf_lo "1.290185"; conf_hi "2.134493"; cov "9.993962";
Chr5	Cufflinks	exon	18117056	18117958	494	+	.	gene_id "CUFF.7022"; transcript_id "AT5G44870.1"; exon_number "4"; FPKM "1.7123392009"; frac "0.307328"; conf_lo "1.290185"; conf_hi "2.134493"; cov "9.993962";
Chr5	Cufflinks	exon	18118093	18118608	494	+	.	gene_id "CUFF.7022"; transcript_id "AT5G44870.1"; exon_number "5"; FPKM "1.7123392009"; frac "0.307328"; conf_lo "1.290185"; conf_hi "2.134493"; cov "9.993962";
Chr5	Cufflinks	transcript	18121331	18124682	1	+	.	gene_id "AT5G44875"; transcript_id "AT5G44875.1"; FPKM "0.0000000000"; frac "0.000000"; conf_lo "0.000000"; conf_hi "0.000000"; cov "0.000000"; full_read_support "no";
Chr5	Cufflinks	exon	18121331	18124682	1	+	.	gene_id "AT5G44875"; transcript_id "AT5G44875.1"; exon_number "1"; FPKM "0.0000000000"; frac "0.000000"; conf_lo "0.000000"; conf_hi "0.000000"; cov "0.000000";
Chr5	Cufflinks	transcript	20032463	20034001	1000	+	.	gene_id "AT5G49410"; transcript_id "AT5G49410.1"; FPKM "4.3521049642"; frac "1.000000"; conf_lo "3.248701"; conf_hi "5.455509"; cov "25.400043"; full_read_support "yes";
Chr5	Cufflinks	exon	20032463	20032726	1000	+	.	gene_id "AT5G49410"; transcript_id "AT5G49410.1"; exon_number "1"; FPKM "4.3521049642"; frac "1.000000"; conf_lo "3.248701"; conf_hi "5.455509"; cov "25.400043";
Chr5	Cufflinks	exon	20032878	20033113	1000	+	.	gene_id "AT5G49410"; transcript_id "AT5G49410.1"; exon_number "2"; FPKM "4.3521049642"; frac "1.000000"; conf_lo "3.248701"; conf_hi "5.455509"; cov "25.400043";
Chr5	Cufflinks	exon	20033527	20034001	1000	+	.	gene_id "AT5G49410"; transcript_id "AT5G49410.1"; exon_number "3"; FPKM "4.3521049642"; frac "1.000000"; conf_lo "3.248701"; conf_hi "5.455509"; cov "25.400043";
Chr5	Cufflinks	transcript	20032487	20033926	1	+	.	gene_id "AT5G49410"; transcript_id "AT5G49410.2"; FPKM "0.0000000000"; frac "0.000000"; conf_lo "0.000000"; conf_hi "0.123623"; cov "0.000000"; full_read_support "yes";
Chr5	Cufflinks	exon	20032487	20033113	1	+	.	gene_id "AT5G49410"; transcript_id "AT5G49410.2"; exon_number "1"; FPKM "0.0000000000"; frac "0.000000"; conf_lo "0.000000"; conf_hi "0.123623"; cov "0.000000";
Chr5	Cufflinks	exon	20033527	20033926	1	+	.	gene_id "AT5G49410"; transcript_id "AT5G49410.2"; exon_number "2"; FPKM "0.0000000000"; frac "0.000000"; conf_lo "0.000000"; conf_hi "0.123623"; cov "0.000000";
Chr5	Cufflinks	transcript	20034674	20036170	1	-	.	gene_id "AT5G49420"; transcript_id "AT5G49420.1"; FPKM "0.0000000000"; frac "0.000000"; conf_lo "0.000000"; conf_hi "0.000000"; cov "0.000000"; full_read_support "no";
Chr5	Cufflinks	exon	20034674	20034915	1	-	.	gene_id "AT5G49420"; transcript_id "AT5G49420.1"; exon_number "1"; FPKM "0.0000000000"; frac "0.000000"; conf_lo "0.000000"; conf_hi "0.000000"; cov "0.000000";
Chr5	Cufflinks	exon	20035113	20036170	1	-	.	gene_id "AT5G49420"; transcript_id "AT5G49420.1"; exon_number "2"; FPKM "0.0000000000"; frac "0.000000"; conf_lo "0.000000"; conf_hi "0.000000"; cov "0.000000";
Chr5	Cufflinks	transcript	20036887	20042224	303	-	.	gene_id "CUFF.7023"; transcript_id "CUFF.7023.1"; FPKM "0.7076723531"; frac "0.136892"; conf_lo "0.488884"; conf_hi "0.926461"; cov "4.131937"; full_read_support "yes";
Chr5	Cufflinks	exon	20036887	20038482	303	-	.	gene_id "CUFF.7023"; transcript_id "CUFF.7023.1"; exon_number "1"; FPKM "0.7076723531"; frac "0.136892"; conf_lo "0.488884"; conf_hi "0.926461"; cov "4.131937";
Chr5	Cufflinks	exon	20038574	20040691	303	-	.	gene_id "CUFF.7023"; transcript_id "CUFF.7023.1"; exon_number "2"; FPKM "0.7076723531"; frac "0.136892"; conf_lo "0.488884"; conf_hi "0.926461"; cov "4.131937";
Chr5	Cufflinks	exon	20040787	20040846	303	-	.	gene_id "CUFF.7023"; transcript_id "CUFF.7023.1"; exon_number "3"; FPKM "0.7076723531"; frac "0.136892"; conf_lo "0.488884"; conf_hi "0.926461"; cov "4.131937";
Chr5	Cufflinks	exon	20040930	20040989	303	-	.	gene_id "CUFF.7023"; transcript_id "CUFF.7023.1"; exon_number "4"; FPKM "0.7076723531"; frac "0.136892"; conf_lo "0.488884"; conf_hi "0.926461"; cov "4.131937";
Chr5	Cufflinks	exon	20041298	20041389	303	-	.	gene_id "CUFF.7023"; transcript_id "CUFF.7023.1"; exon_number "5"; FPKM "0.7076723531"; frac "0.136892"; conf_lo "0.488884"; conf_hi "0.926461"; cov "4.131937";
Chr5	Cufflinks	exon	20041467	20041537	303	-	.	gene_id "CUFF.7023"; transcript_id "CUFF.7023.1"; exon_number "6"; FPKM "0.7076723531"; frac "0.136892"; conf_lo "0.488884"; conf_hi "0.926461"; cov "4.131937";
Chr5	Cufflinks	exon	20041617	20042224	303	-	.	gene_id "CUFF.7023"; transcript_id "CUFF.7023.1"; exon_number "7"; FPKM "0.7076723531"; frac "0.136892"; conf_lo "0.488884"; conf_hi "0.926461"; cov "4.131937";
Chr5	Cufflinks	transcript	20036887	20046685	1000	-	.	gene_id "CUFF.7023"; transcript_id "CUFF.7023.2"; FPKM "2.3335870590"; frac "0.591183"; conf_lo "1.997160"; conf_hi "2.670014"; cov "13.625281"; full_read_support "yes";
Chr5	Cufflinks	exon	20036887	20037533	1000	-	.	gene_id "CUFF.7023"; transcript_id "CUFF.7023.2"; exon_number "1"; FPKM "2.3335870590"; frac "0.591183"; conf_lo "1.997160"; conf_hi "2.670014"; cov "13.625281";
Chr5	Cufflinks	exon	20037612	20037670	1000	-	.	gene_id "CUFF.7023"; transcript_id "CUFF.7023.2"; exon_number "2"; FPKM "2.3335870590"; frac "0.591183"; conf_lo "1.997160"; conf_hi "2.670014"; cov "13.625281";
Chr5	Cufflinks	exon	20037878	20038453	1000	-	.	gene_id "CUFF.7023"; transcript_id "CUFF.7023.2"; exon_number "3"; FPKM "2.3335870590"; frac "0.591183"; conf_lo "1.997160"; conf_hi "2.670014"; cov "13.625281";
Chr5	Cufflinks	exon	20038545	20040691	1000	-	.	gene_id "CUFF.7023"; transcript_id "CUFF.7023.2"; exon_number "4"; FPKM "2.3335870590"; frac "0.591183"; conf_lo "1.997160"; conf_hi "2.670014"; cov "13.625281";
Chr5	Cufflinks	exon	20040787	20040841	1000	-	.	gene_id "CUFF.7023"; transcript_id "CUFF.7023.2"; exon_number "5"; FPKM "2.3335870590"; frac "0.591183"; conf_lo "1.997160"; conf_hi "2.670014"; cov "13.625281";
Chr5	Cufflinks	exon	20040925	20040984	1000	-	.	gene_id "CUFF.7023"; transcript_id "CUFF.7023.2"; exon_number "6"; FPKM "2.3335870590"; frac "0.591183"; conf_lo "1.997160"; conf_hi "2.670014"; cov "13.625281";
Chr5	Cufflinks	exon	20041293	20041389	1000	-	.	gene_id "CUFF.7023"; transcript_id "CUFF.7023.2"; exon_number "7"; FPKM "2.3335870590"; frac "0.591183"; conf_lo "1.997160"; conf_hi "2.670014"; cov "13.625281";
Chr5	Cufflinks	exon	20041467	20041537	1000	-	.	gene_id "CUFF.7023"; transcript_id "CUFF.7023.2"; exon_number "8"; FPKM "2.3335870590"; frac "0.591183"; conf_lo "1.997160"; conf_hi "2.670014"; cov "13.625281";
Chr5	Cufflinks	exon	20041617	20041697	1000	-	.	gene_id "CUFF.7023"; transcript_id "CUFF.7023.2"; exon_number "9"; FPKM "2.3335870590"; frac "0.591183"; conf_lo "1.997160"; conf_hi "2.670014"; cov "13.625281";
Chr5	Cufflinks	exon	20042068	20042138	1000	-	.	gene_id "CUFF.7023"; transcript_id "CUFF.7023.2"; exon_number "10"; FPKM "2.3335870590"; frac "0.591183"; conf_lo "1.997160"; conf_hi "2.670014"; cov "13.625281";
Chr5	Cufflinks	exon	20042237	20042405	1000	-	.	gene_id "CUFF.7023"; transcript_id "CUFF.7023.2"; exon_number "11"; FPKM "2.3335870590"; frac "0.591183"; conf_lo "1.997160"; conf_hi "2.670014"; cov "13.625281";
Chr5	Cufflinks	exon	20042509	20042587	1000	-	.	gene_id "CUFF.7023"; transcript_id "CUFF.7023.2"; exon_number "12"; FPKM "2.3335870590"; frac "0.591183"; conf_lo "1.997160"; conf_hi "2.670014"; cov "13.625281";
Chr5	Cufflinks	exon	20042688	20042765	1000	-	.	gene_id "CUFF.7023"; transcript_id "CUFF.7023.2"; exon_number "13"; FPKM "2.3335870590"; frac "0.591183"; conf_lo "1.997160"; conf_hi "2.670014"; cov "13.625281";
Chr5	Cufflinks	exon	20042848	20042951	1000	-	.	gene_id "CUFF.7023"; transcript_id "CUFF.7023.2"; exon_number "14"; FPKM "2.3335870590"; frac "0.591183"; conf_lo "1.997160"; conf_hi "2.670014"; cov "13.625281";
Chr5	Cufflinks	exon	20043070	20043194	1000	-	.	gene_id "CUFF.7023"; transcript_id "CUFF.7023.2"; exon_number "15"; FPKM "2.3335870590"; frac "0.591183"; conf_lo "1.997160"; conf_hi "2.670014"; cov "13.625281";
Chr5	Cufflinks	exon	20043277	20043368	1000	-	.	gene_id "CUFF.7023"; transcript_id "CUFF.7023.2"; exon_number "16"; FPKM "2.3335870590"; frac "0.591183"; conf_lo "1.997160"; conf_hi "2.670014"; cov "13.625281";
Chr5	Cufflinks	exon	20043721	20043827	1000	-	.	gene_id "CUFF.7023"; transcript_id "CUFF.7023.2"; exon_number "17"; FPKM "2.3335870590"; frac "0.591183"; conf_lo "1.997160"; conf_hi "2.670014"; cov "13.625281";
Chr5	Cufflinks	exon	20043912	20043989	1000	-	.	gene_id "CUFF.7023"; transcript_id "CUFF.7023.2"; exon_number "18"; FPKM "2.3335870590"; frac "0.591183"; conf_lo "1.997160"; conf_hi "2.670014"; cov "13.625281";
Chr5	Cufflinks	exon	20044078	20044187	1000	-	.	gene_id "CUFF.7023"; transcript_id "CUFF.7023.2"; exon_number "19"; FPKM "2.3335870590"; frac "0.591183"; conf_lo "1.997160"; conf_hi "2.670014"; cov "13.625281";
Chr5	Cufflinks	exon	20044301	20044540	1000	-	.	gene_id "CUFF.7023"; transcript_id "CUFF.7023.2"; exon_number "20"; FPKM "2.3335870590"; frac "0.591183"; conf_lo "1.997160"; conf_hi "2.670014"; cov "13.625281";
Chr5	Cufflinks	exon	20044755	20044915	1000	-	.	gene_id "CUFF.7023"; transcript_id "CUFF.7023.2"; exon_number "21"; FPKM "2.3335870590"; frac "0.591183"; conf_lo "1.997160"; conf_hi "2.670014"; cov "13.625281";
Chr5	Cufflinks	exon	20045105	20045460	1000	-	.	gene_id "CUFF.7023"; transcript_id "CUFF.7023.2"; exon_number "22"; FPKM "2.3335870590"; frac "0.591183"; conf_lo "1.997160"; conf_hi "2.670014"; cov "13.625281";
Chr5	Cufflinks	exon	20046084	20046171	1000	-	.	gene_id "CUFF.7023"; transcript_id "CUFF.7023.2"; exon_number "23"; FPKM "2.3335870590"; frac "0.591183"; conf_lo "1.997160"; conf_hi "2.670014"; cov "13.625281";
Chr5	Cufflinks	exon	20046367	20046685	1000	-	.	gene_id "CUFF.7023"; transcript_id "CUFF.7023.2"; exon_number "24"; FPKM "2.3335870590"; frac "0.591183"; conf_lo "1.997160"; conf_hi "2.670014"; cov "13.625281";
Chr5	Cufflinks	transcript	20036887	20046685	218	-	.	gene_id "CUFF.7023"; transcript_id "CUFF.7023.3"; FPKM "0.5102669179"; frac "0.135651"; conf_lo "0.334306"; conf_hi "0.686228"; cov "2.979332"; full_read_support "yes";
Chr5	Cufflinks	exon	20036887	20038453	218	-	.	gene_id "CUFF.7023"; transcript_id "CUFF.7023.3"; exon_number "1"; FPKM "0.5102669179"; frac "0.135651"; conf_lo "0.334306"; conf_hi "0.686228"; cov "2.979332";
Chr5	Cufflinks	exon	20038545	20040691	218	-	.	gene_id "CUFF.7023"; transcript_id "CUFF.7023.3"; exon_number "2"; FPKM "0.5102669179"; frac "0.135651"; conf_lo "0.334306"; conf_hi "0.686228"; cov "2.979332";
Chr5	Cufflinks	exon	20040787	20040841	218	-	.	gene_id "CUFF.7023"; transcript_id "CUFF.7023.3"; exon_number "3"; FPKM "0.5102669179"; frac "0.135651"; conf_lo "0.334306"; conf_hi "0.686228"; cov "2.979332";
Chr5	Cufflinks	exon	20040925	20040984	218	-	.	gene_id "CUFF.7023"; transcript_id "CUFF.7023.3"; exon_number "4"; FPKM "0.5102669179"; frac "0.135651"; conf_lo "0.334306"; conf_hi "0.686228"; cov "2.979332";
Chr5	Cufflinks	exon	20041293	20041389	218	-	.	gene_id "CUFF.7023"; transcript_id "CUFF.7023.3"; exon_number "5"; FPKM "0.5102669179"; frac "0.135651"; conf_lo "0.334306"; conf_hi "0.686228"; cov "2.979332";
Chr5	Cufflinks	exon	20041467	20041537	218	-	.	gene_id "CUFF.7023"; transcript_id "CUFF.7023.3"; exon_number "6"; FPKM "0.5102669179"; frac "0.135651"; conf_lo "0.334306"; conf_hi "0.686228"; cov "2.979332";
Chr5	Cufflinks	exon	20041617	20041697	218	-	.	gene_id "CUFF.7023"; transcript_id "CUFF.7023.3"; exon_number "7"; FPKM "0.5102669179"; frac "0.135651"; conf_lo "0.334306"; conf_hi "0.686228"; cov "2.979332";
Chr5	Cufflinks	exon	20042068	20042138	218	-	.	gene_id "CUFF.7023"; transcript_id "CUFF.7023.3"; exon_number "8"; FPKM "0.5102669179"; frac "0.135651"; conf_lo "0.334306"; conf_hi "0.686228"; cov "2.979332";
Chr5	Cufflinks	exon	20042237	20042405	218	-	.	gene_id "CUFF.7023"; transcript_id "CUFF.7023.3"; exon_number "9"; FPKM "0.5102669179"; frac "0.135651"; conf_lo "0.334306"; conf_hi "0.686228"; cov "2.979332";
Chr5	Cufflinks	exon	20042509	20042587	218	-	.	gene_id "CUFF.7023"; transcript_id "CUFF.7023.3"; exon_number "10"; FPKM "0.5102669179"; frac "0.135651"; conf_lo "0.334306"; conf_hi "0.686228"; cov "2.979332";
Chr5	Cufflinks	exon	20042688	20042765	218	-	.	gene_id "CUFF.7023"; transcript_id "CUFF.7023.3"; exon_number "11"; FPKM "0.5102669179"; frac "0.135651"; conf_lo "0.334306"; conf_hi "0.686228"; cov "2.979332";
Chr5	Cufflinks	exon	20042848	20042951	218	-	.	gene_id "CUFF.7023"; transcript_id "CUFF.7023.3"; exon_number "12"; FPKM "0.5102669179"; frac "0.135651"; conf_lo "0.334306"; conf_hi "0.686228"; cov "2.979332";
Chr5	Cufflinks	exon	20043070	20043194	218	-	.	gene_id "CUFF.7023"; transcript_id "CUFF.7023.3"; exon_number "13"; FPKM "0.5102669179"; frac "0.135651"; conf_lo "0.334306"; conf_hi "0.686228"; cov "2.979332";
Chr5	Cufflinks	exon	20043277	20043368	218	-	.	gene_id "CUFF.7023"; transcript_id "CUFF.7023.3"; exon_number "14"; FPKM "0.5102669179"; frac "0.135651"; conf_lo "0.334306"; conf_hi "0.686228"; cov "2.979332";
Chr5	Cufflinks	exon	20043721	20043827	218	-	.	gene_id "CUFF.7023"; transcript_id "CUFF.7023.3"; exon_number "15"; FPKM "0.5102669179"; frac "0.135651"; conf_lo "0.334306"; conf_hi "0.686228"; cov "2.979332";
Chr5	Cufflinks	exon	20043912	20043989	218	-	.	gene_id "CUFF.7023"; transcript_id "CUFF.7023.3"; exon_number "16"; FPKM "0.5102669179"; frac "0.135651"; conf_lo "0.334306"; conf_hi "0.686228"; cov "2.979332";
Chr5	Cufflinks	exon	20044078	20044187	218	-	.	gene_id "CUFF.7023"; transcript_id "CUFF.7023.3"; exon_number "17"; FPKM "0.5102669179"; frac "0.135651"; conf_lo "0.334306"; conf_hi "0.686228"; cov "2.979332";
Chr5	Cufflinks	exon	20044301	20044540	218	-	.	gene_id "CUFF.7023"; transcript_id "CUFF.7023.3"; exon_number "18"; FPKM "0.5102669179"; frac "0.135651"; conf_lo "0.334306"; conf_hi "0.686228"; cov "2.979332";
Chr5	Cufflinks	exon	20044755	20044915	218	-	.	gene_id "CUFF.7023"; transcript_id "CUFF.7023.3"; exon_number "19"; FPKM "0.5102669179"; frac "0.135651"; conf_lo "0.334306"; conf_hi "0.686228"; cov "2.979332";
Chr5	Cufflinks	exon	20045105	20045460	218	-	.	gene_id "CUFF.7023"; transcript_id "CUFF.7023.3"; exon_number "20"; FPKM "0.5102669179"; frac "0.135651"; conf_lo "0.334306"; conf_hi "0.686228"; cov "2.979332";
Chr5	Cufflinks	exon	20046084	20046171	218	-	.	gene_id "CUFF.7023"; transcript_id "CUFF.7023.3"; exon_number "21"; FPKM "0.5102669179"; frac "0.135651"; conf_lo "0.334306"; conf_hi "0.686228"; cov "2.979332";
Chr5	Cufflinks	exon	20046367	20046685	218	-	.	gene_id "CUFF.7023"; transcript_id "CUFF.7023.3"; exon_number "22"; FPKM "0.5102669179"; frac "0.135651"; conf_lo "0.334306"; conf_hi "0.686228"; cov "2.979332";
Chr5	Cufflinks	transcript	20037338	20045454	275	-	.	gene_id "CUFF.7023"; transcript_id "AT5G49430.1"; FPKM "0.6420004848"; frac "0.136274"; conf_lo "0.421464"; conf_hi "0.862537"; cov "3.748494"; full_read_support "yes";
Chr5	Cufflinks	exon	20037338	20037533	275	-	.	gene_id "CUFF.7023"; transcript_id "AT5G49430.1"; exon_number "1"; FPKM "0.6420004848"; frac "0.136274"; conf_lo "0.421464"; conf_hi "0.862537"; cov "3.748494";
Chr5	Cufflinks	exon	20037612	20037670	275	-	.	gene_id "CUFF.7023"; transcript_id "AT5G49430.1"; exon_number "2"; FPKM "0.6420004848"; frac "0.136274"; conf_lo "0.421464"; conf_hi "0.862537"; cov "3.748494";
Chr5	Cufflinks	exon	20037878	20038453	275	-	.	gene_id "CUFF.7023"; transcript_id "AT5G49430.1"; exon_number "3"; FPKM "0.6420004848"; frac "0.136274"; conf_lo "0.421464"; conf_hi "0.862537"; cov "3.748494";
Chr5	Cufflinks	exon	20038545	20040221	275	-	.	gene_id "CUFF.7023"; transcript_id "AT5G49430.1"; exon_number "4"; FPKM "0.6420004848"; frac "0.136274"; conf_lo "0.421464"; conf_hi "0.862537"; cov "3.748494";
Chr5	Cufflinks	exon	20040294	20040691	275	-	.	gene_id "CUFF.7023"; transcript_id "AT5G49430.1"; exon_number "5"; FPKM "0.6420004848"; frac "0.136274"; conf_lo "0.421464"; conf_hi "0.862537"; cov "3.748494";
Chr5	Cufflinks	exon	20040787	20040841	275	-	.	gene_id "CUFF.7023"; transcript_id "AT5G49430.1"; exon_number "6"; FPKM "0.6420004848"; frac "0.136274"; conf_lo "0.421464"; conf_hi "0.862537"; cov "3.748494";
Chr5	Cufflinks	exon	20040925	20040984	275	-	.	gene_id "CUFF.7023"; transcript_id "AT5G49430.1"; exon_number "7"; FPKM "0.6420004848"; frac "0.136274"; conf_lo "0.421464"; conf_hi "0.862537"; cov "3.748494";
Chr5	Cufflinks	exon	20041293	20041389	275	-	.	gene_id "CUFF.7023"; transcript_id "AT5G49430.1"; exon_number "8"; FPKM "0.6420004848"; frac "0.136274"; conf_lo "0.421464"; conf_hi "0.862537"; cov "3.748494";
Chr5	Cufflinks	exon	20041467	20041537	275	-	.	gene_id "CUFF.7023"; transcript_id "AT5G49430.1"; exon_number "9"; FPKM "0.6420004848"; frac "0.136274"; conf_lo "0.421464"; conf_hi "0.862537"; cov "3.748494";
Chr5	Cufflinks	exon	20041617	20041697	275	-	.	gene_id "CUFF.7023"; transcript_id "AT5G49430.1"; exon_number "10"; FPKM "0.6420004848"; frac "0.136274"; conf_lo "0.421464"; conf_hi "0.862537"; cov "3.748494";
Chr5	Cufflinks	exon	20042068	20042138	275	-	.	gene_id "CUFF.7023"; transcript_id "AT5G49430.1"; exon_number "11"; FPKM "0.6420004848"; frac "0.136274"; conf_lo "0.421464"; conf_hi "0.862537"; cov "3.748494";
Chr5	Cufflinks	exon	20042237	20042405	275	-	.	gene_id "CUFF.7023"; transcript_id "AT5G49430.1"; exon_number "12"; FPKM "0.6420004848"; frac "0.136274"; conf_lo "0.421464"; conf_hi "0.862537"; cov "3.748494";
Chr5	Cufflinks	exon	20042509	20042587	275	-	.	gene_id "CUFF.7023"; transcript_id "AT5G49430.1"; exon_number "13"; FPKM "0.6420004848"; frac "0.136274"; conf_lo "0.421464"; conf_hi "0.862537"; cov "3.748494";
Chr5	Cufflinks	exon	20042688	20042765	275	-	.	gene_id "CUFF.7023"; transcript_id "AT5G49430.1"; exon_number "14"; FPKM "0.6420004848"; frac "0.136274"; conf_lo "0.421464"; conf_hi "0.862537"; cov "3.748494";
Chr5	Cufflinks	exon	20042848	20042951	275	-	.	gene_id "CUFF.7023"; transcript_id "AT5G49430.1"; exon_number "15"; FPKM "0.6420004848"; frac "0.136274"; conf_lo "0.421464"; conf_hi "0.862537"; cov "3.748494";
Chr5	Cufflinks	exon	20043070	20043194	275	-	.	gene_id "CUFF.7023"; transcript_id "AT5G49430.1"; exon_number "16"; FPKM "0.6420004848"; frac "0.136274"; conf_lo "0.421464"; conf_hi "0.862537"; cov "3.748494";
Chr5	Cufflinks	exon	20043277	20043368	275	-	.	gene_id "CUFF.7023"; transcript_id "AT5G49430.1"; exon_number "17"; FPKM "0.6420004848"; frac "0.136274"; conf_lo "0.421464"; conf_hi "0.862537"; cov "3.748494";
Chr5	Cufflinks	exon	20043721	20043827	275	-	.	gene_id "CUFF.7023"; transcript_id "AT5G49430.1"; exon_number "18"; FPKM "0.6420004848"; frac "0.136274"; conf_lo "0.421464"; conf_hi "0.862537"; cov "3.748494";
Chr5	Cufflinks	exon	20043912	20043989	275	-	.	gene_id "CUFF.7023"; transcript_id "AT5G49430.1"; exon_number "19"; FPKM "0.6420004848"; frac "0.136274"; conf_lo "0.421464"; conf_hi "0.862537"; cov "3.748494";
Chr5	Cufflinks	exon	20044078	20044187	275	-	.	gene_id "CUFF.7023"; transcript_id "AT5G49430.1"; exon_number "20"; FPKM "0.6420004848"; frac "0.136274"; conf_lo "0.421464"; conf_hi "0.862537"; cov "3.748494";
Chr5	Cufflinks	exon	20044301	20044540	275	-	.	gene_id "CUFF.7023"; transcript_id "AT5G49430.1"; exon_number "21"; FPKM "0.6420004848"; frac "0.136274"; conf_lo "0.421464"; conf_hi "0.862537"; cov "3.748494";
Chr5	Cufflinks	exon	20044755	20044915	275	-	.	gene_id "CUFF.7023"; transcript_id "AT5G49430.1"; exon_number "22"; FPKM "0.6420004848"; frac "0.136274"; conf_lo "0.421464"; conf_hi "0.862537"; cov "3.748494";
Chr5	Cufflinks	exon	20045105	20045454	275	-	.	gene_id "CUFF.7023"; transcript_id "AT5G49430.1"; exon_number "23"; FPKM "0.6420004848"; frac "0.136274"; conf_lo "0.421464"; conf_hi "0.862537"; cov "3.748494";
Chr5	Cufflinks	transcript	20046823	20046894	1	+	.	gene_id "AT5G49435"; transcript_id "AT5G49435.1"; FPKM "0.0000000000"; frac "0.000000"; conf_lo "0.000000"; conf_hi "0.000000"; cov "0.000000"; full_read_support "no";
Chr5	Cufflinks	exon	20046823	20046894	1	+	.	gene_id "AT5G49435"; transcript_id "AT5G49435.1"; exon_number "1"; FPKM "0.0000000000"; frac "0.000000"; conf_lo "0.000000"; conf_hi "0.000000"; cov "0.000000";
Chr5	Cufflinks	transcript	20048239	20049597	1	+	.	gene_id "AT5G49440"; transcript_id "AT5G49440.1"; FPKM "0.0000000000"; frac "0.000000"; conf_lo "0.000000"; conf_hi "0.088314"; cov "0.000000"; full_read_support "yes";
Chr5	Cufflinks	exon	20048239	20049597	1	+	.	gene_id "AT5G49440"; transcript_id "AT5G49440.1"; exon_number "1"; FPKM "0.0000000000"; frac "0.000000"; conf_lo "0.000000"; conf_hi "0.088314"; cov "0.000000";
Chr5	Cufflinks	transcript	20048407	20049714	1000	-	.	gene_id "CUFF.7024"; transcript_id "CUFF.7024.1"; FPKM "25.6069059983"; frac "0.679488"; conf_lo "23.168356"; conf_hi "28.045456"; cov "149.455428"; full_read_support "yes";
Chr5	Cufflinks	exon	20048407	20049714	1000	-	.	gene_id "CUFF.7024"; transcript_id "CUFF.7024.1"; exon_number "1"; FPKM "25.6069059983"; frac "0.679488"; conf_lo "23.168356"; conf_hi "28.045456"; cov "149.455428";
Chr5	Cufflinks	transcript	20123643	20127465	210	-	.	gene_id "CUFF.7024"; transcript_id "CUFF.7024.2"; FPKM "5.3990333559"; frac "0.320512"; conf_lo "4.688708"; conf_hi "6.109358"; cov "31.511610"; full_read_support "yes";
Chr5	Cufflinks	exon	20123643	20124110	210	-	.	gene_id "CUFF.7024"; transcript_id "CUFF.7024.2"; exon_number "1"; FPKM "5.3990333559"; frac "0.320512"; conf_lo "4.688708"; conf_hi "6.109358"; cov "31.511610";
Chr5	Cufflinks	exon	20124212	20124283	210	-	.	gene_id "CUFF.7024"; transcript_id "CUFF.7024.2"; exon_number "2"; FPKM "5.3990333559"; frac "0.320512"; conf_lo "4.688708"; conf_hi "6.109358"; cov "31.511610";
Chr5	Cufflinks	exon	20124455	20124541	210	-	.	gene_id "CUFF.7024"; transcript_id "CUFF.7024.2"; exon_number "3"; FPKM "5.3990333559"; frac "0.320512"; conf_lo "4.688708"; conf_hi "6.109358"; cov "31.511610";
Chr5	Cufflinks	exon	20124673	20124834	210	-	.	gene_id "CUFF.7024"; transcript_id "CUFF.7024.2"; exon_number "4"; FPKM "5.3990333559"; frac "0.320512"; conf_lo "4.688708"; conf_hi "6.109358"; cov "31.511610";
Chr5	Cufflinks	exon	20124985	20125083	210	-	.	gene_id "CUFF.7024"; transcript_id "CUFF.7024.2"; exon_number "5"; FPKM "5.3990333559"; frac "0.320512"; conf_lo "4.688708"; conf_hi "6.109358"; cov "31.511610";
Chr5	Cufflinks	exon	20125171	20125251	210	-	.	gene_id "CUFF.7024"; transcript_id "CUFF.7024.2"; exon_number "6"; FPKM "5.3990333559"; frac "0.320512"; conf_lo "4.688708"; conf_hi "6.109358"; cov "31.511610";
Chr5	Cufflinks	exon	20125353	20125759	210	-	.	gene_id "CUFF.7024"; transcript_id "CUFF.7024.2"; exon_number "7"; FPKM "5.3990333559"; frac "0.320512"; conf_lo "4.688708"; conf_hi "6.109358"; cov "31.511610";
Chr5	Cufflinks	exon	20125851	20125980	210	-	.	gene_id "CUFF.7024"; transcript_id "CUFF.7024.2"; exon_number "8"; FPKM "5.3990333559"; frac "0.320512"; conf_lo "4.688708"; conf_hi "6.109358"; cov "31.511610";
Chr5	Cufflinks	exon	20126052	20126879	210	-	.	gene_id "CUFF.7024"; transcript_id "CUFF.7024.2"; exon_number "9"; FPKM "5.3990333559"; frac "0.320512"; conf_lo "4.688708"; conf_hi "6.109358"; cov "31.511610";
Chr5	Cufflinks	exon	20127117	20127465	210	-	.	gene_id "CUFF.7024"; transcript_id "CUFF.7024.2"; exon_number "10"; FPKM "5.3990333559"; frac "0.320512"; conf_lo "4.688708"; conf_hi "6.109358"; cov "31.511610";
Chr5	Cufflinks	transcript	20123823	20126813	1	-	.	gene_id "CUFF.7024"; transcript_id "AT5G49580.1"; FPKM "0.0000000000"; frac "0.000000"; conf_lo "0.000000"; conf_hi "0.054275"; cov "0.000000"; full_read_support "yes";
Chr5	Cufflinks	exon	20123823	20124110	1	-	.	gene_id "CUFF.7024"; transcript_id "AT5G49580.1"; exon_number "1"; FPKM "0.0000000000"; frac "0.000000"; conf_lo "0.000000"; conf_hi "0.054275"; cov "0.000000";
Chr5	Cufflinks	exon	20124212	20124283	1	-	.	gene_id "CUFF.7024"; transcript_id "AT5G49580.1"; exon_number "2"; FPKM "0.0000000000"; frac "0.000000"; conf_lo "0.000000"; conf_hi "0.054275"; cov "0.000000";
Chr5	Cufflinks	exon	20124455	20124541	1	-	.	gene_id "CUFF.7024"; transcript_id "AT5G49580.1"; exon_number "3"; FPKM "0.0000000000"; frac "0.000000"; conf_lo "0.000000"; conf_hi "0.054275"; cov "0.000000";
Chr5	Cufflinks	exon	20124673	20124834	1	-	.	gene_id "CUFF.7024"; transcript_id "AT5G49580.1"; exon_number "4"; FPKM "0.0000000000"; frac "0.000000"; conf_lo "0.000000"; conf_hi "0.054275"; cov "0.000000";
Chr5	Cufflinks	exon	20124985	20125083	1	-	.	gene_id "CUFF.7024"; transcript_id "AT5G49580.1"; exon_number "5"; FPKM "0.0000000000"; frac "0.000000"; conf_lo "0.000000"; conf_hi "0.054275"; cov "0.000000";
Chr5	Cufflinks	exon	20125171	20125251	1	-	.	gene_id "CUFF.7024"; transcript_id "AT5G49580.1"; exon_number "6"; FPKM "0.0000000000"; frac "0.000000"; conf_lo "0.000000"; conf_hi "0.054275"; cov "0.000000";
Chr5	Cufflinks	exon	20125353	20125759	1	-	.	gene_id "CUFF.7024"; transcript_id "AT5G49580.1"; exon_number "7"; FPKM "0.0000000000"; frac "0.000000"; conf_lo "0.000000"; conf_hi "0.054275"; cov "0.000000";
Chr5	Cufflinks	exon	20125851	20125980	1	-	.	gene_id "CUFF.7024"; transcript_id "AT5G49580.1"; exon_number "8"; FPKM "0.0000000000"; frac "0.000000"; conf_lo "0.000000"; conf_hi "0.054275"; cov "0.000000";
Chr5	Cufflinks	exon	20126052	20126813	1	-	.	gene_id "CUFF.7024"; transcript_id "AT5G49580.1"; exon_number "9"; FPKM "0.0000000000"; frac "0.000000"; conf_lo "0.000000"; conf_hi "0.054275"; cov "0.000000";
Chr5	Cufflinks	transcript	20051829	20052735	1000	+	.	gene_id "AT5G49448"; transcript_id "AT5G49448.1"; FPKM "4.4074354712"; frac "1.000000"; conf_lo "3.258865"; conf_hi "5.556006"; cov "25.739582"; full_read_support "yes";
Chr5	Cufflinks	exon	20051829	20052735	1000	+	.	gene_id "AT5G49448"; transcript_id "AT5G49448.1"; exon_number "1"; FPKM "4.4074354712"; frac "1.000000"; conf_lo "3.258865"; conf_hi "5.556006"; cov "25.739582";
Chr5	Cufflinks	transcript	20054523	20058464	1000	+	.	gene_id "CUFF.7025"; transcript_id "AT5G49460.1"; FPKM "18.4016228814"; frac "1.000000"; conf_lo "16.859422"; conf_hi "19.943824"; cov "107.497814"; full_read_support "yes";
Chr5	Cufflinks	exon	20054523	20054745	1000	+	.	gene_id "CUFF.7025"; transcript_id "AT5G49460.1"; exon_number "1"; FPKM "18.4016228814"; frac "1.000000"; conf_lo "16.859422"; conf_hi "19.943824"; cov "107.497814";
Chr5	Cufflinks	exon	20055031	20055147	1000	+	.	gene_id "CUFF.7025"; transcript_id "AT5G49460.1"; exon_number "2"; FPKM "18.4016228814"; frac "1.000000"; conf_lo "16.859422"; conf_hi "19.943824"; cov "107.497814";
Chr5	Cufflinks	exon	20055227	20055329	1000	+	.	gene_id "CUFF.7025"; transcript_id "AT5G49460.1"; exon_number "3"; FPKM "18.4016228814"; frac "1.000000"; conf_lo "16.859422"; conf_hi "19.943824"; cov "107.497814";
Chr5	Cufflinks	exon	20055413	20055478	1000	+	.	gene_id "CUFF.7025"; transcript_id "AT5G49460.1"; exon_number "4"; FPKM "18.4016228814"; frac "1.000000"; conf_lo "16.859422"; conf_hi "19.943824"; cov "107.497814";
Chr5	Cufflinks	exon	20055568	20055691	1000	+	.	gene_id "CUFF.7025"; transcript_id "AT5G49460.1"; exon_number "5"; FPKM "18.4016228814"; frac "1.000000"; conf_lo "16.859422"; conf_hi "19.943824"; cov "107.497814";
Chr5	Cufflinks	exon	20055768	20055902	1000	+	.	gene_id "CUFF.7025"; transcript_id "AT5G49460.1"; exon_number "6"; FPKM "18.4016228814"; frac "1.000000"; conf_lo "16.859422"; conf_hi "19.943824"; cov "107.497814";
Chr5	Cufflinks	exon	20055992	20056052	1000	+	.	gene_id "CUFF.7025"; transcript_id "AT5G49460.1"; exon_number "7"; FPKM "18.4016228814"; frac "1.000000"; conf_lo "16.859422"; conf_hi "19.943824"; cov "107.497814";
Chr5	Cufflinks	exon	20056138	20056214	1000	+	.	gene_id "CUFF.7025"; transcript_id "AT5G49460.1"; exon_number "8"; FPKM "18.4016228814"; frac "1.000000"; conf_lo "16.859422"; conf_hi "19.943824"; cov "107.497814";
Chr5	Cufflinks	exon	20056350	20056505	1000	+	.	gene_id "CUFF.7025"; transcript_id "AT5G49460.1"; exon_number "9"; FPKM "18.4016228814"; frac "1.000000"; conf_lo "16.859422"; conf_hi "19.943824"; cov "107.497814";
Chr5	Cufflinks	exon	20056597	20056725	1000	+	.	gene_id "CUFF.7025"; transcript_id "AT5G49460.1"; exon_number "10"; FPKM "18.4016228814"; frac "1.000000"; conf_lo "16.859422"; conf_hi "19.943824"; cov "107.497814";
Chr5	Cufflinks	exon	20056806	20056938	1000	+	.	gene_id "CUFF.7025"; transcript_id "AT5G49460.1"; exon_number "11"; FPKM "18.4016228814"; frac "1.000000"; conf_lo "16.859422"; conf_hi "19.943824"; cov "107.497814";
Chr5	Cufflinks	exon	20057088	20057215	1000	+	.	gene_id "CUFF.7025"; transcript_id "AT5G49460.1"; exon_number "12"; FPKM "18.4016228814"; frac "1.000000"; conf_lo "16.859422"; conf_hi "19.943824"; cov "107.497814";
Chr5	Cufflinks	exon	20057327	20057432	1000	+	.	gene_id "CUFF.7025"; transcript_id "AT5G49460.1"; exon_number "13"; FPKM "18.4016228814"; frac "1.000000"; conf_lo "16.859422"; conf_hi "19.943824"; cov "107.497814";
Chr5	Cufflinks	exon	20057519	20057595	1000	+	.	gene_id "CUFF.7025"; transcript_id "AT5G49460.1"; exon_number "14"; FPKM "18.4016228814"; frac "1.000000"; conf_lo "16.859422"; conf_hi "19.943824"; cov "107.497814";
Chr5	Cufflinks	exon	20057680	20057750	1000	+	.	gene_id "CUFF.7025"; transcript_id "AT5G49460.1"; exon_number "15"; FPKM "18.4016228814"; frac "1.000000"; conf_lo "16.859422"; conf_hi "19.943824"; cov "107.497814";
Chr5	Cufflinks	exon	20057835	20058464	1000	+	.	gene_id "CUFF.7025"; transcript_id "AT5G49460.1"; exon_number "16"; FPKM "18.4016228814"; frac "1.000000"; conf_lo "16.859422"; conf_hi "19.943824"; cov "107.497814";
Chr5	Cufflinks	transcript	20059842	20062191	1	-	.	gene_id "AT5G49465"; transcript_id "AT5G49465.1"; FPKM "0.0000000000"; frac "0.000000"; conf_lo "0.000000"; conf_hi "0.000000"; cov "0.000000"; full_read_support "no";
Chr5	Cufflinks	exon	20059842	20062191	1	-	.	gene_id "AT5G49465"; transcript_id "AT5G49465.1"; exon_number "1"; FPKM "0.0000000000"; frac "0.000000"; conf_lo "0.000000"; conf_hi "0.000000"; cov "0.000000";
Chr5	Cufflinks	transcript	20063400	20068675	990	+	.	gene_id "CUFF.7026"; transcript_id "CUFF.7026.1"; FPKM "0.9684687819"; frac "0.322174"; conf_lo "0.640768"; conf_hi "1.296169"; cov "5.651256"; full_read_support "no";
Chr5	Cufflinks	exon	20063400	20063989	990	+	.	gene_id "CUFF.7026"; transcript_id "CUFF.7026.1"; exon_number "1"; FPKM "0.9684687819"; frac "0.322174"; conf_lo "0.640768"; conf_hi "1.296169"; cov "5.651256";
Chr5	Cufflinks	exon	20064110	20065305	990	+	.	gene_id "CUFF.7026"; transcript_id "CUFF.7026.1"; exon_number "2"; FPKM "0.9684687819"; frac "0.322174"; conf_lo "0.640768"; conf_hi "1.296169"; cov "5.651256";
Chr5	Cufflinks	exon	20065441	20065481	990	+	.	gene_id "CUFF.7026"; transcript_id "CUFF.7026.1"; exon_number "3"; FPKM "0.9684687819"; frac "0.322174"; conf_lo "0.640768"; conf_hi "1.296169"; cov "5.651256";
Chr5	Cufflinks	exon	20065569	20065637	990	+	.	gene_id "CUFF.7026"; transcript_id "CUFF.7026.1"; exon_number "4"; FPKM "0.9684687819"; frac "0.322174"; conf_lo "0.640768"; conf_hi "1.296169"; cov "5.651256";
Chr5	Cufflinks	exon	20065901	20066178	990	+	.	gene_id "CUFF.7026"; transcript_id "CUFF.7026.1"; exon_number "5"; FPKM "0.9684687819"; frac "0.322174"; conf_lo "0.640768"; conf_hi "1.296169"; cov "5.651256";
Chr5	Cufflinks	exon	20066281	20066473	990	+	.	gene_id "CUFF.7026"; transcript_id "CUFF.7026.1"; exon_number "6"; FPKM "0.9684687819"; frac "0.322174"; conf_lo "0.640768"; conf_hi "1.296169"; cov "5.651256";
Chr5	Cufflinks	exon	20066681	20066895	990	+	.	gene_id "CUFF.7026"; transcript_id "CUFF.7026.1"; exon_number "7"; FPKM "0.9684687819"; frac "0.322174"; conf_lo "0.640768"; conf_hi "1.296169"; cov "5.651256";
Chr5	Cufflinks	exon	20066983	20067064	990	+	.	gene_id "CUFF.7026"; transcript_id "CUFF.7026.1"; exon_number "8"; FPKM "0.9684687819"; frac "0.322174"; conf_lo "0.640768"; conf_hi "1.296169"; cov "5.651256";
Chr5	Cufflinks	exon	20067448	20067542	990	+	.	gene_id "CUFF.7026"; transcript_id "CUFF.7026.1"; exon_number "9"; FPKM "0.9684687819"; frac "0.322174"; conf_lo "0.640768"; conf_hi "1.296169"; cov "5.651256";
Chr5	Cufflinks	exon	20068182	20068675	990	+	.	gene_id "CUFF.7026"; transcript_id "CUFF.7026.1"; exon_number "10"; FPKM "0.9684687819"; frac "0.322174"; conf_lo "0.640768"; conf_hi "1.296169"; cov "5.651256";
Chr5	Cufflinks	transcript	20063400	20068675	1000	+	.	gene_id "CUFF.7026"; transcript_id "CUFF.7026.2"; FPKM "0.9773069054"; frac "0.307244"; conf_lo "0.634566"; conf_hi "1.320048"; cov "5.702829"; full_read_support "no";
Chr5	Cufflinks	exon	20063400	20063989	1000	+	.	gene_id "CUFF.7026"; transcript_id "CUFF.7026.2"; exon_number "1"; FPKM "0.9773069054"; frac "0.307244"; conf_lo "0.634566"; conf_hi "1.320048"; cov "5.702829";
Chr5	Cufflinks	exon	20064110	20064563	1000	+	.	gene_id "CUFF.7026"; transcript_id "CUFF.7026.2"; exon_number "2"; FPKM "0.9773069054"; frac "0.307244"; conf_lo "0.634566"; conf_hi "1.320048"; cov "5.702829";
Chr5	Cufflinks	exon	20064636	20065305	1000	+	.	gene_id "CUFF.7026"; transcript_id "CUFF.7026.2"; exon_number "3"; FPKM "0.9773069054"; frac "0.307244"; conf_lo "0.634566"; conf_hi "1.320048"; cov "5.702829";
Chr5	Cufflinks	exon	20065441	20065481	1000	+	.	gene_id "CUFF.7026"; transcript_id "CUFF.7026.2"; exon_number "4"; FPKM "0.9773069054"; frac "0.307244"; conf_lo "0.634566"; conf_hi "1.320048"; cov "5.702829";
Chr5	Cufflinks	exon	20065569	20065637	1000	+	.	gene_id "CUFF.7026"; transcript_id "CUFF.7026.2"; exon_number "5"; FPKM "0.9773069054"; frac "0.307244"; conf_lo "0.634566"; conf_hi "1.320048"; cov "5.702829";
Chr5	Cufflinks	exon	20065901	20066178	1000	+	.	gene_id "CUFF.7026"; transcript_id "CUFF.7026.2"; exon_number "6"; FPKM "0.9773069054"; frac "0.307244"; conf_lo "0.634566"; conf_hi "1.320048"; cov "5.702829";
Chr5	Cufflinks	exon	20066281	20066473	1000	+	.	gene_id "CUFF.7026"; transcript_id "CUFF.7026.2"; exon_number "7"; FPKM "0.9773069054"; frac "0.307244"; conf_lo "0.634566"; conf_hi "1.320048"; cov "5.702829";
Chr5	Cufflinks	exon	20066681	20066749	1000	+	.	gene_id "CUFF.7026"; transcript_id "CUFF.7026.2"; exon_number "8"; FPKM "0.9773069054"; frac "0.307244"; conf_lo "0.634566"; conf_hi "1.320048"; cov "5.702829";
Chr5	Cufflinks	exon	20066846	20066895	1000	+	.	gene_id "CUFF.7026"; transcript_id "CUFF.7026.2"; exon_number "9"; FPKM "0.9773069054"; frac "0.307244"; conf_lo "0.634566"; conf_hi "1.320048"; cov "5.702829";
Chr5	Cufflinks	exon	20066983	20067064	1000	+	.	gene_id "CUFF.7026"; transcript_id "CUFF.7026.2"; exon_number "10"; FPKM "0.9773069054"; frac "0.307244"; conf_lo "0.634566"; conf_hi "1.320048"; cov "5.702829";
Chr5	Cufflinks	exon	20067448	20067542	1000	+	.	gene_id "CUFF.7026"; transcript_id "CUFF.7026.2"; exon_number "11"; FPKM "0.9773069054"; frac "0.307244"; conf_lo "0.634566"; conf_hi "1.320048"; cov "5.702829";
Chr5	Cufflinks	exon	20068182	20068675	1000	+	.	gene_id "CUFF.7026"; transcript_id "CUFF.7026.2"; exon_number "12"; FPKM "0.9773069054"; frac "0.307244"; conf_lo "0.634566"; conf_hi "1.320048"; cov "5.702829";
Chr5	Cufflinks	transcript	20063448	20068665	600	+	.	gene_id "CUFF.7026"; transcript_id "AT5G49470.1"; FPKM "0.5872311711"; frac "0.173236"; conf_lo "0.301284"; conf_hi "0.873179"; cov "3.426640"; full_read_support "yes";
Chr5	Cufflinks	exon	20063448	20063989	600	+	.	gene_id "CUFF.7026"; transcript_id "AT5G49470.1"; exon_number "1"; FPKM "0.5872311711"; frac "0.173236"; conf_lo "0.301284"; conf_hi "0.873179"; cov "3.426640";
Chr5	Cufflinks	exon	20064110	20065305	600	+	.	gene_id "CUFF.7026"; transcript_id "AT5G49470.1"; exon_number "2"; FPKM "0.5872311711"; frac "0.173236"; conf_lo "0.301284"; conf_hi "0.873179"; cov "3.426640";
Chr5	Cufflinks	exon	20065441	20065481	600	+	.	gene_id "CUFF.7026"; transcript_id "AT5G49470.1"; exon_number "3"; FPKM "0.5872311711"; frac "0.173236"; conf_lo "0.301284"; conf_hi "0.873179"; cov "3.426640";
Chr5	Cufflinks	exon	20065569	20065637	600	+	.	gene_id "CUFF.7026"; transcript_id "AT5G49470.1"; exon_number "4"; FPKM "0.5872311711"; frac "0.173236"; conf_lo "0.301284"; conf_hi "0.873179"; cov "3.426640";
Chr5	Cufflinks	exon	20065901	20066001	600	+	.	gene_id "CUFF.7026"; transcript_id "AT5G49470.1"; exon_number "5"; FPKM "0.5872311711"; frac "0.173236"; conf_lo "0.301284"; conf_hi "0.873179"; cov "3.426640";
Chr5	Cufflinks	exon	20066100	20066178	600	+	.	gene_id "CUFF.7026"; transcript_id "AT5G49470.1"; exon_number "6"; FPKM "0.5872311711"; frac "0.173236"; conf_lo "0.301284"; conf_hi "0.873179"; cov "3.426640";
Chr5	Cufflinks	exon	20066375	20066473	600	+	.	gene_id "CUFF.7026"; transcript_id "AT5G49470.1"; exon_number "7"; FPKM "0.5872311711"; frac "0.173236"; conf_lo "0.301284"; conf_hi "0.873179"; cov "3.426640";
Chr5	Cufflinks	exon	20066681	20066749	600	+	.	gene_id "CUFF.7026"; transcript_id "AT5G49470.1"; exon_number "8"; FPKM "0.5872311711"; frac "0.173236"; conf_lo "0.301284"; conf_hi "0.873179"; cov "3.426640";
Chr5	Cufflinks	exon	20066846	20066895	600	+	.	gene_id "CUFF.7026"; transcript_id "AT5G49470.1"; exon_number "9"; FPKM "0.5872311711"; frac "0.173236"; conf_lo "0.301284"; conf_hi "0.873179"; cov "3.426640";
Chr5	Cufflinks	exon	20066983	20067064	600	+	.	gene_id "CUFF.7026"; transcript_id "AT5G49470.1"; exon_number "10"; FPKM "0.5872311711"; frac "0.173236"; conf_lo "0.301284"; conf_hi "0.873179"; cov "3.426640";
Chr5	Cufflinks	exon	20067448	20067542	600	+	.	gene_id "CUFF.7026"; transcript_id "AT5G49470.1"; exon_number "11"; FPKM "0.5872311711"; frac "0.173236"; conf_lo "0.301284"; conf_hi "0.873179"; cov "3.426640";
Chr5	Cufflinks	exon	20068182	20068665	600	+	.	gene_id "CUFF.7026"; transcript_id "AT5G49470.1"; exon_number "12"; FPKM "0.5872311711"; frac "0.173236"; conf_lo "0.301284"; conf_hi "0.873179"; cov "3.426640";
Chr5	Cufflinks	transcript	20063448	20068665	1	+	.	gene_id "CUFF.7026"; transcript_id "AT5G49470.2"; FPKM "0.0000000000"; frac "0.000000"; conf_lo "0.000000"; conf_hi "0.036385"; cov "0.000000"; full_read_support "no";
Chr5	Cufflinks	exon	20063448	20063989	1	+	.	gene_id "CUFF.7026"; transcript_id "AT5G49470.2"; exon_number "1"; FPKM "0.0000000000"; frac "0.000000"; conf_lo "0.000000"; conf_hi "0.036385"; cov "0.000000";
Chr5	Cufflinks	exon	20064110	20064563	1	+	.	gene_id "CUFF.7026"; transcript_id "AT5G49470.2"; exon_number "2"; FPKM "0.0000000000"; frac "0.000000"; conf_lo "0.000000"; conf_hi "0.036385"; cov "0.000000";
Chr5	Cufflinks	exon	20064645	20065305	1	+	.	gene_id "CUFF.7026"; transcript_id "AT5G49470.2"; exon_number "3"; FPKM "0.0000000000"; frac "0.000000"; conf_lo "0.000000"; conf_hi "0.036385"; cov "0.000000";
Chr5	Cufflinks	exon	20065441	20065481	1	+	.	gene_id "CUFF.7026"; transcript_id "AT5G49470.2"; exon_number "4"; FPKM "0.0000000000"; frac "0.000000"; conf_lo "0.000000"; conf_hi "0.036385"; cov "0.000000";
Chr5	Cufflinks	exon	20065569	20065637	1	+	.	gene_id "CUFF.7026"; transcript_id "AT5G49470.2"; exon_number "5"; FPKM "0.0000000000"; frac "0.000000"; conf_lo "0.000000"; conf_hi "0.036385"; cov "0.000000";
Chr5	Cufflinks	exon	20065901	20066178	1	+	.	gene_id "CUFF.7026"; transcript_id "AT5G49470.2"; exon_number "6"; FPKM "0.0000000000"; frac "0.000000"; conf_lo "0.000000"; conf_hi "0.036385"; cov "0.000000";
Chr5	Cufflinks	exon	20066281	20066473	1	+	.	gene_id "CUFF.7026"; transcript_id "AT5G49470.2"; exon_number "7"; FPKM "0.0000000000"; frac "0.000000"; conf_lo "0.000000"; conf_hi "0.036385"; cov "0.000000";
Chr5	Cufflinks	exon	20066681	20066749	1	+	.	gene_id "CUFF.7026"; transcript_id "AT5G49470.2"; exon_number "8"; FPKM "0.0000000000"; frac "0.000000"; conf_lo "0.000000"; conf_hi "0.036385"; cov "0.000000";
Chr5	Cufflinks	exon	20066846	20066895	1	+	.	gene_id "CUFF.7026"; transcript_id "AT5G49470.2"; exon_number "9"; FPKM "0.0000000000"; frac "0.000000"; conf_lo "0.000000"; conf_hi "0.036385"; cov "0.000000";
Chr5	Cufflinks	exon	20066983	20067064	1	+	.	gene_id "CUFF.7026"; transcript_id "AT5G49470.2"; exon_number "10"; FPKM "0.0000000000"; frac "0.000000"; conf_lo "0.000000"; conf_hi "0.036385"; cov "0.000000";
Chr5	Cufflinks	exon	20067448	20067542	1	+	.	gene_id "CUFF.7026"; transcript_id "AT5G49470.2"; exon_number "11"; FPKM "0.0000000000"; frac "0.000000"; conf_lo "0.000000"; conf_hi "0.036385"; cov "0.000000";
Chr5	Cufflinks	exon	20068182	20068665	1	+	.	gene_id "CUFF.7026"; transcript_id "AT5G49470.2"; exon_number "12"; FPKM "0.0000000000"; frac "0.000000"; conf_lo "0.000000"; conf_hi "0.036385"; cov "0.000000";
Chr5	Cufflinks	transcript	20063448	20068665	703	+	.	gene_id "CUFF.7026"; transcript_id "AT5G49470.3"; FPKM "0.6872154073"; frac "0.197346"; conf_lo "0.365509"; conf_hi "1.008922"; cov "4.010073"; full_read_support "yes";
Chr5	Cufflinks	exon	20063448	20063989	703	+	.	gene_id "CUFF.7026"; transcript_id "AT5G49470.3"; exon_number "1"; FPKM "0.6872154073"; frac "0.197346"; conf_lo "0.365509"; conf_hi "1.008922"; cov "4.010073";
Chr5	Cufflinks	exon	20064110	20064563	703	+	.	gene_id "CUFF.7026"; transcript_id "AT5G49470.3"; exon_number "2"; FPKM "0.6872154073"; frac "0.197346"; conf_lo "0.365509"; conf_hi "1.008922"; cov "4.010073";
Chr5	Cufflinks	exon	20064636	20065305	703	+	.	gene_id "CUFF.7026"; transcript_id "AT5G49470.3"; exon_number "3"; FPKM "0.6872154073"; frac "0.197346"; conf_lo "0.365509"; conf_hi "1.008922"; cov "4.010073";
Chr5	Cufflinks	exon	20065441	20065481	703	+	.	gene_id "CUFF.7026"; transcript_id "AT5G49470.3"; exon_number "4"; FPKM "0.6872154073"; frac "0.197346"; conf_lo "0.365509"; conf_hi "1.008922"; cov "4.010073";
Chr5	Cufflinks	exon	20065569	20065637	703	+	.	gene_id "CUFF.7026"; transcript_id "AT5G49470.3"; exon_number "5"; FPKM "0.6872154073"; frac "0.197346"; conf_lo "0.365509"; conf_hi "1.008922"; cov "4.010073";
Chr5	Cufflinks	exon	20065901	20066001	703	+	.	gene_id "CUFF.7026"; transcript_id "AT5G49470.3"; exon_number "6"; FPKM "0.6872154073"; frac "0.197346"; conf_lo "0.365509"; conf_hi "1.008922"; cov "4.010073";
Chr5	Cufflinks	exon	20066100	20066178	703	+	.	gene_id "CUFF.7026"; transcript_id "AT5G49470.3"; exon_number "7"; FPKM "0.6872154073"; frac "0.197346"; conf_lo "0.365509"; conf_hi "1.008922"; cov "4.010073";
Chr5	Cufflinks	exon	20066375	20066473	703	+	.	gene_id "CUFF.7026"; transcript_id "AT5G49470.3"; exon_number "8"; FPKM "0.6872154073"; frac "0.197346"; conf_lo "0.365509"; conf_hi "1.008922"; cov "4.010073";
Chr5	Cufflinks	exon	20066681	20066749	703	+	.	gene_id "CUFF.7026"; transcript_id "AT5G49470.3"; exon_number "9"; FPKM "0.6872154073"; frac "0.197346"; conf_lo "0.365509"; conf_hi "1.008922"; cov "4.010073";
Chr5	Cufflinks	exon	20066846	20066895	703	+	.	gene_id "CUFF.7026"; transcript_id "AT5G49470.3"; exon_number "10"; FPKM "0.6872154073"; frac "0.197346"; conf_lo "0.365509"; conf_hi "1.008922"; cov "4.010073";
Chr5	Cufflinks	exon	20066983	20067064	703	+	.	gene_id "CUFF.7026"; transcript_id "AT5G49470.3"; exon_number "11"; FPKM "0.6872154073"; frac "0.197346"; conf_lo "0.365509"; conf_hi "1.008922"; cov "4.010073";
Chr5	Cufflinks	exon	20067448	20067542	703	+	.	gene_id "CUFF.7026"; transcript_id "AT5G49470.3"; exon_number "12"; FPKM "0.6872154073"; frac "0.197346"; conf_lo "0.365509"; conf_hi "1.008922"; cov "4.010073";
Chr5	Cufflinks	exon	20068182	20068665	703	+	.	gene_id "CUFF.7026"; transcript_id "AT5G49470.3"; exon_number "13"; FPKM "0.6872154073"; frac "0.197346"; conf_lo "0.365509"; conf_hi "1.008922"; cov "4.010073";
Chr5	Cufflinks	transcript	20063448	20068665	1	+	.	gene_id "CUFF.7026"; transcript_id "AT5G49470.4"; FPKM "0.0000000000"; frac "0.000000"; conf_lo "0.000000"; conf_hi "0.040094"; cov "0.000000"; full_read_support "no";
Chr5	Cufflinks	exon	20063448	20063844	1	+	.	gene_id "CUFF.7026"; transcript_id "AT5G49470.4"; exon_number "1"; FPKM "0.0000000000"; frac "0.000000"; conf_lo "0.000000"; conf_hi "0.040094"; cov "0.000000";
Chr5	Cufflinks	exon	20063937	20063989	1	+	.	gene_id "CUFF.7026"; transcript_id "AT5G49470.4"; exon_number "2"; FPKM "0.0000000000"; frac "0.000000"; conf_lo "0.000000"; conf_hi "0.040094"; cov "0.000000";
Chr5	Cufflinks	exon	20064096	20064563	1	+	.	gene_id "CUFF.7026"; transcript_id "AT5G49470.4"; exon_number "3"; FPKM "0.0000000000"; frac "0.000000"; conf_lo "0.000000"; conf_hi "0.040094"; cov "0.000000";
Chr5	Cufflinks	exon	20064636	20065305	1	+	.	gene_id "CUFF.7026"; transcript_id "AT5G49470.4"; exon_number "4"; FPKM "0.0000000000"; frac "0.000000"; conf_lo "0.000000"; conf_hi "0.040094"; cov "0.000000";
Chr5	Cufflinks	exon	20065441	20065481	1	+	.	gene_id "CUFF.7026"; transcript_id "AT5G49470.4"; exon_number "5"; FPKM "0.0000000000"; frac "0.000000"; conf_lo "0.000000"; conf_hi "0.040094"; cov "0.000000";
Chr5	Cufflinks	exon	20065569	20065637	1	+	.	gene_id "CUFF.7026"; transcript_id "AT5G49470.4"; exon_number "6"; FPKM "0.0000000000"; frac "0.000000"; conf_lo "0.000000"; conf_hi "0.040094"; cov "0.000000";
Chr5	Cufflinks	exon	20065901	20066001	1	+	.	gene_id "CUFF.7026"; transcript_id "AT5G49470.4"; exon_number "7"; FPKM "0.0000000000"; frac "0.000000"; conf_lo "0.000000"; conf_hi "0.040094"; cov "0.000000";
Chr5	Cufflinks	exon	20066100	20066178	1	+	.	gene_id "CUFF.7026"; transcript_id "AT5G49470.4"; exon_number "8"; FPKM "0.0000000000"; frac "0.000000"; conf_lo "0.000000"; conf_hi "0.040094"; cov "0.000000";
Chr5	Cufflinks	exon	20066375	20066473	1	+	.	gene_id "CUFF.7026"; transcript_id "AT5G49470.4"; exon_number "9"; FPKM "0.0000000000"; frac "0.000000"; conf_lo "0.000000"; conf_hi "0.040094"; cov "0.000000";
Chr5	Cufflinks	exon	20066681	20066749	1	+	.	gene_id "CUFF.7026"; transcript_id "AT5G49470.4"; exon_number "10"; FPKM "0.0000000000"; frac "0.000000"; conf_lo "0.000000"; conf_hi "0.040094"; cov "0.000000";
Chr5	Cufflinks	exon	20066846	20066895	1	+	.	gene_id "CUFF.7026"; transcript_id "AT5G49470.4"; exon_number "11"; FPKM "0.0000000000"; frac "0.000000"; conf_lo "0.000000"; conf_hi "0.040094"; cov "0.000000";
Chr5	Cufflinks	exon	20066983	20067064	1	+	.	gene_id "CUFF.7026"; transcript_id "AT5G49470.4"; exon_number "12"; FPKM "0.0000000000"; frac "0.000000"; conf_lo "0.000000"; conf_hi "0.040094"; cov "0.000000";
Chr5	Cufflinks	exon	20067448	20067542	1	+	.	gene_id "CUFF.7026"; transcript_id "AT5G49470.4"; exon_number "13"; FPKM "0.0000000000"; frac "0.000000"; conf_lo "0.000000"; conf_hi "0.040094"; cov "0.000000";
Chr5	Cufflinks	exon	20068182	20068665	1	+	.	gene_id "CUFF.7026"; transcript_id "AT5G49470.4"; exon_number "14"; FPKM "0.0000000000"; frac "0.000000"; conf_lo "0.000000"; conf_hi "0.040094"; cov "0.000000";
Chr5	Cufflinks	transcript	20070743	20071638	1000	+	.	gene_id "AT5G49480"; transcript_id "AT5G49480.1"; FPKM "38.5294584394"; frac "1.000000"; conf_lo "34.778691"; conf_hi "42.280226"; cov "224.929203"; full_read_support "yes";
Chr5	Cufflinks	exon	20070743	20071638	1000	+	.	gene_id "AT5G49480"; transcript_id "AT5G49480.1"; exon_number "1"; FPKM "38.5294584394"; frac "1.000000"; conf_lo "34.778691"; conf_hi "42.280226"; cov "224.929203";
Chr5	Cufflinks	transcript	20075328	20076185	1	+	.	gene_id "AT5G49490"; transcript_id "AT5G49490.1"; FPKM "0.0000000000"; frac "0.000000"; conf_lo "0.000000"; conf_hi "0.000000"; cov "0.000000"; full_read_support "no";
Chr5	Cufflinks	exon	20075328	20076185	1	+	.	gene_id "AT5G49490"; transcript_id "AT5G49490.1"; exon_number "1"; FPKM "0.0000000000"; frac "0.000000"; conf_lo "0.000000"; conf_hi "0.000000"; cov "0.000000";
Chr5	Cufflinks	transcript	20077556	20080206	352	-	.	gene_id "CUFF.7027"; transcript_id "AT5G49500.1"; FPKM "0.4918505081"; frac "0.388510"; conf_lo "0.195794"; conf_hi "0.787907"; cov "2.872984"; full_read_support "no";
Chr5	Cufflinks	exon	20077556	20077884	352	-	.	gene_id "CUFF.7027"; transcript_id "AT5G49500.1"; exon_number "1"; FPKM "0.4918505081"; frac "0.388510"; conf_lo "0.195794"; conf_hi "0.787907"; cov "2.872984";
Chr5	Cufflinks	exon	20077968	20078082	352	-	.	gene_id "CUFF.7027"; transcript_id "AT5G49500.1"; exon_number "2"; FPKM "0.4918505081"; frac "0.388510"; conf_lo "0.195794"; conf_hi "0.787907"; cov "2.872984";
Chr5	Cufflinks	exon	20078173	20078330	352	-	.	gene_id "CUFF.7027"; transcript_id "AT5G49500.1"; exon_number "3"; FPKM "0.4918505081"; frac "0.388510"; conf_lo "0.195794"; conf_hi "0.787907"; cov "2.872984";
Chr5	Cufflinks	exon	20078400	20078500	352	-	.	gene_id "CUFF.7027"; transcript_id "AT5G49500.1"; exon_number "4"; FPKM "0.4918505081"; frac "0.388510"; conf_lo "0.195794"; conf_hi "0.787907"; cov "2.872984";
Chr5	Cufflinks	exon	20078611	20078759	352	-	.	gene_id "CUFF.7027"; transcript_id "AT5G49500.1"; exon_number "5"; FPKM "0.4918505081"; frac "0.388510"; conf_lo "0.195794"; conf_hi "0.787907"; cov "2.872984";
Chr5	Cufflinks	exon	20078843	20078993	352	-	.	gene_id "CUFF.7027"; transcript_id "AT5G49500.1"; exon_number "6"; FPKM "0.4918505081"; frac "0.388510"; conf_lo "0.195794"; conf_hi "0.787907"; cov "2.872984";
Chr5	Cufflinks	exon	20079531	20079685	352	-	.	gene_id "CUFF.7027"; transcript_id "AT5G49500.1"; exon_number "7"; FPKM "0.4918505081"; frac "0.388510"; conf_lo "0.195794"; conf_hi "0.787907"; cov "2.872984";
Chr5	Cufflinks	exon	20079774	20079878	352	-	.	gene_id "CUFF.7027"; transcript_id "AT5G49500.1"; exon_number "8"; FPKM "0.4918505081"; frac "0.388510"; conf_lo "0.195794"; conf_hi "0.787907"; cov "2.872984";
Chr5	Cufflinks	exon	20079976	20080206	352	-	.	gene_id "CUFF.7027"; transcript_id "AT5G49500.1"; exon_number "9"; FPKM "0.4918505081"; frac "0.388510"; conf_lo "0.195794"; conf_hi "0.787907"; cov "2.872984";
Chr5	Cufflinks	transcript	20079229	20080329	1000	-	.	gene_id "CUFF.7027"; transcript_id "CUFF.7027.2"; FPKM "1.3961363625"; frac "0.611490"; conf_lo "0.726822"; conf_hi "2.065450"; cov "8.155075"; full_read_support "no";
Chr5	Cufflinks	exon	20079229	20079685	1000	-	.	gene_id "CUFF.7027"; transcript_id "CUFF.7027.2"; exon_number "1"; FPKM "1.3961363625"; frac "0.611490"; conf_lo "0.726822"; conf_hi "2.065450"; cov "8.155075";
Chr5	Cufflinks	exon	20079774	20079878	1000	-	.	gene_id "CUFF.7027"; transcript_id "CUFF.7027.2"; exon_number "2"; FPKM "1.3961363625"; frac "0.611490"; conf_lo "0.726822"; conf_hi "2.065450"; cov "8.155075";
Chr5	Cufflinks	exon	20079976	20080329	1000	-	.	gene_id "CUFF.7027"; transcript_id "CUFF.7027.2"; exon_number "3"; FPKM "1.3961363625"; frac "0.611490"; conf_lo "0.726822"; conf_hi "2.065450"; cov "8.155075";
Chr5	Cufflinks	transcript	20080614	20082921	1	+	.	gene_id "CUFF.7028"; transcript_id "AT5G49510.2"; FPKM "0.0000000000"; frac "0.000000"; conf_lo "0.000000"; conf_hi "0.140549"; cov "0.000000"; full_read_support "no";
Chr5	Cufflinks	exon	20080614	20080874	1	+	.	gene_id "CUFF.7028"; transcript_id "AT5G49510.2"; exon_number "1"; FPKM "0.0000000000"; frac "0.000000"; conf_lo "0.000000"; conf_hi "0.140549"; cov "0.000000";
Chr5	Cufflinks	exon	20081041	20081098	1	+	.	gene_id "CUFF.7028"; transcript_id "AT5G49510.2"; exon_number "2"; FPKM "0.0000000000"; frac "0.000000"; conf_lo "0.000000"; conf_hi "0.140549"; cov "0.000000";
Chr5	Cufflinks	exon	20081181	20081252	1	+	.	gene_id "CUFF.7028"; transcript_id "AT5G49510.2"; exon_number "3"; FPKM "0.0000000000"; frac "0.000000"; conf_lo "0.000000"; conf_hi "0.140549"; cov "0.000000";
Chr5	Cufflinks	exon	20081848	20081967	1	+	.	gene_id "CUFF.7028"; transcript_id "AT5G49510.2"; exon_number "4"; FPKM "0.0000000000"; frac "0.000000"; conf_lo "0.000000"; conf_hi "0.140549"; cov "0.000000";
Chr5	Cufflinks	exon	20082056	20082157	1	+	.	gene_id "CUFF.7028"; transcript_id "AT5G49510.2"; exon_number "5"; FPKM "0.0000000000"; frac "0.000000"; conf_lo "0.000000"; conf_hi "0.140549"; cov "0.000000";
Chr5	Cufflinks	exon	20082367	20082495	1	+	.	gene_id "CUFF.7028"; transcript_id "AT5G49510.2"; exon_number "6"; FPKM "0.0000000000"; frac "0.000000"; conf_lo "0.000000"; conf_hi "0.140549"; cov "0.000000";
Chr5	Cufflinks	exon	20082737	20082921	1	+	.	gene_id "CUFF.7028"; transcript_id "AT5G49510.2"; exon_number "7"; FPKM "0.0000000000"; frac "0.000000"; conf_lo "0.000000"; conf_hi "0.140549"; cov "0.000000";
Chr5	Cufflinks	transcript	20080614	20082762	1000	+	.	gene_id "CUFF.7028"; transcript_id "AT5G49510.1"; FPKM "24.5774928071"; frac "1.000000"; conf_lo "21.861435"; conf_hi "27.293550"; cov "143.492397"; full_read_support "yes";
Chr5	Cufflinks	exon	20080614	20080874	1000	+	.	gene_id "CUFF.7028"; transcript_id "AT5G49510.1"; exon_number "1"; FPKM "24.5774928071"; frac "1.000000"; conf_lo "21.861435"; conf_hi "27.293550"; cov "143.492397";
Chr5	Cufflinks	exon	20081041	20081098	1000	+	.	gene_id "CUFF.7028"; transcript_id "AT5G49510.1"; exon_number "2"; FPKM "24.5774928071"; frac "1.000000"; conf_lo "21.861435"; conf_hi "27.293550"; cov "143.492397";
Chr5	Cufflinks	exon	20081181	20081252	1000	+	.	gene_id "CUFF.7028"; transcript_id "AT5G49510.1"; exon_number "3"; FPKM "24.5774928071"; frac "1.000000"; conf_lo "21.861435"; conf_hi "27.293550"; cov "143.492397";
Chr5	Cufflinks	exon	20081848	20081967	1000	+	.	gene_id "CUFF.7028"; transcript_id "AT5G49510.1"; exon_number "4"; FPKM "24.5774928071"; frac "1.000000"; conf_lo "21.861435"; conf_hi "27.293550"; cov "143.492397";
Chr5	Cufflinks	exon	20082056	20082157	1000	+	.	gene_id "CUFF.7028"; transcript_id "AT5G49510.1"; exon_number "5"; FPKM "24.5774928071"; frac "1.000000"; conf_lo "21.861435"; conf_hi "27.293550"; cov "143.492397";
Chr5	Cufflinks	exon	20082367	20082762	1000	+	.	gene_id "CUFF.7028"; transcript_id "AT5G49510.1"; exon_number "6"; FPKM "24.5774928071"; frac "1.000000"; conf_lo "21.861435"; conf_hi "27.293550"; cov "143.492397";
Chr5	Cufflinks	transcript	20090767	20093346	313	+	.	gene_id "CUFF.7029"; transcript_id "CUFF.7029.1"; FPKM "0.6734710813"; frac "0.248473"; conf_lo "0.282543"; conf_hi "1.064399"; cov "3.928361"; full_read_support "yes";
Chr5	Cufflinks	exon	20090767	20091691	313	+	.	gene_id "CUFF.7029"; transcript_id "CUFF.7029.1"; exon_number "1"; FPKM "0.6734710813"; frac "0.248473"; conf_lo "0.282543"; conf_hi "1.064399"; cov "3.928361";
Chr5	Cufflinks	exon	20092390	20093346	313	+	.	gene_id "CUFF.7029"; transcript_id "CUFF.7029.1"; exon_number "2"; FPKM "0.6734710813"; frac "0.248473"; conf_lo "0.282543"; conf_hi "1.064399"; cov "3.928361";
Chr5	Cufflinks	transcript	20090776	20093346	1000	+	.	gene_id "CUFF.7029"; transcript_id "AT5G49520.1"; FPKM "2.1505373343"; frac "0.751527"; conf_lo "1.551326"; conf_hi "2.749748"; cov "12.544097"; full_read_support "yes";
Chr5	Cufflinks	exon	20090776	20091467	1000	+	.	gene_id "CUFF.7029"; transcript_id "AT5G49520.1"; exon_number "1"; FPKM "2.1505373343"; frac "0.751527"; conf_lo "1.551326"; conf_hi "2.749748"; cov "12.544097";
Chr5	Cufflinks	exon	20091548	20091691	1000	+	.	gene_id "CUFF.7029"; transcript_id "AT5G49520.1"; exon_number "2"; FPKM "2.1505373343"; frac "0.751527"; conf_lo "1.551326"; conf_hi "2.749748"; cov "12.544097";
Chr5	Cufflinks	exon	20092390	20093346	1000	+	.	gene_id "CUFF.7029"; transcript_id "AT5G49520.1"; exon_number "3"; FPKM "2.1505373343"; frac "0.751527"; conf_lo "1.551326"; conf_hi "2.749748"; cov "12.544097";
Chr5	Cufflinks	transcript	20097040	20097486	1000	-	.	gene_id "AT5G49525"; transcript_id "AT5G49525.1"; FPKM "0.8196349853"; frac "1.000000"; conf_lo "0.000000"; conf_hi "1.639666"; cov "4.778648"; full_read_support "yes";
Chr5	Cufflinks	exon	20097040	20097486	1000	-	.	gene_id "AT5G49525"; transcript_id "AT5G49525.1"; exon_number "1"; FPKM "0.8196349853"; frac "1.000000"; conf_lo "0.000000"; conf_hi "1.639666"; cov "4.778648";
Chr5	Cufflinks	transcript	20100579	20104429	179	+	.	gene_id "CUFF.7030"; transcript_id "CUFF.7030.1"; FPKM "0.7262063960"; frac "0.164081"; conf_lo "0.407651"; conf_hi "1.044762"; cov "4.242215"; full_read_support "no";
Chr5	Cufflinks	exon	20100579	20100721	179	+	.	gene_id "CUFF.7030"; transcript_id "CUFF.7030.1"; exon_number "1"; FPKM "0.7262063960"; frac "0.164081"; conf_lo "0.407651"; conf_hi "1.044762"; cov "4.242215";
Chr5	Cufflinks	exon	20100923	20101338	179	+	.	gene_id "CUFF.7030"; transcript_id "CUFF.7030.1"; exon_number "2"; FPKM "0.7262063960"; frac "0.164081"; conf_lo "0.407651"; conf_hi "1.044762"; cov "4.242215";
Chr5	Cufflinks	exon	20101429	20101497	179	+	.	gene_id "CUFF.7030"; transcript_id "CUFF.7030.1"; exon_number "3"; FPKM "0.7262063960"; frac "0.164081"; conf_lo "0.407651"; conf_hi "1.044762"; cov "4.242215";
Chr5	Cufflinks	exon	20101574	20101817	179	+	.	gene_id "CUFF.7030"; transcript_id "CUFF.7030.1"; exon_number "4"; FPKM "0.7262063960"; frac "0.164081"; conf_lo "0.407651"; conf_hi "1.044762"; cov "4.242215";
Chr5	Cufflinks	exon	20101908	20102030	179	+	.	gene_id "CUFF.7030"; transcript_id "CUFF.7030.1"; exon_number "5"; FPKM "0.7262063960"; frac "0.164081"; conf_lo "0.407651"; conf_hi "1.044762"; cov "4.242215";
Chr5	Cufflinks	exon	20102139	20102189	179	+	.	gene_id "CUFF.7030"; transcript_id "CUFF.7030.1"; exon_number "6"; FPKM "0.7262063960"; frac "0.164081"; conf_lo "0.407651"; conf_hi "1.044762"; cov "4.242215";
Chr5	Cufflinks	exon	20102297	20102405	179	+	.	gene_id "CUFF.7030"; transcript_id "CUFF.7030.1"; exon_number "7"; FPKM "0.7262063960"; frac "0.164081"; conf_lo "0.407651"; conf_hi "1.044762"; cov "4.242215";
Chr5	Cufflinks	exon	20102508	20102777	179	+	.	gene_id "CUFF.7030"; transcript_id "CUFF.7030.1"; exon_number "8"; FPKM "0.7262063960"; frac "0.164081"; conf_lo "0.407651"; conf_hi "1.044762"; cov "4.242215";
Chr5	Cufflinks	exon	20102917	20103545	179	+	.	gene_id "CUFF.7030"; transcript_id "CUFF.7030.1"; exon_number "9"; FPKM "0.7262063960"; frac "0.164081"; conf_lo "0.407651"; conf_hi "1.044762"; cov "4.242215";
Chr5	Cufflinks	exon	20103675	20103884	179	+	.	gene_id "CUFF.7030"; transcript_id "CUFF.7030.1"; exon_number "10"; FPKM "0.7262063960"; frac "0.164081"; conf_lo "0.407651"; conf_hi "1.044762"; cov "4.242215";
Chr5	Cufflinks	exon	20103975	20104095	179	+	.	gene_id "CUFF.7030"; transcript_id "CUFF.7030.1"; exon_number "11"; FPKM "0.7262063960"; frac "0.164081"; conf_lo "0.407651"; conf_hi "1.044762"; cov "4.242215";
Chr5	Cufflinks	exon	20104183	20104429	179	+	.	gene_id "CUFF.7030"; transcript_id "CUFF.7030.1"; exon_number "12"; FPKM "0.7262063960"; frac "0.164081"; conf_lo "0.407651"; conf_hi "1.044762"; cov "4.242215";
Chr5	Cufflinks	transcript	20100579	20104447	1000	+	.	gene_id "CUFF.7030"; transcript_id "AT5G49530.1"; FPKM "4.0361195304"; frac "0.835919"; conf_lo "3.364999"; conf_hi "4.707240"; cov "23.577437"; full_read_support "yes";
Chr5	Cufflinks	exon	20100579	20100721	1000	+	.	gene_id "CUFF.7030"; transcript_id "AT5G49530.1"; exon_number "1"; FPKM "4.0361195304"; frac "0.835919"; conf_lo "3.364999"; conf_hi "4.707240"; cov "23.577437";
Chr5	Cufflinks	exon	20100923	20101338	1000	+	.	gene_id "CUFF.7030"; transcript_id "AT5G49530.1"; exon_number "2"; FPKM "4.0361195304"; frac "0.835919"; conf_lo "3.364999"; conf_hi "4.707240"; cov "23.577437";
Chr5	Cufflinks	exon	20101429	20101497	1000	+	.	gene_id "CUFF.7030"; transcript_id "AT5G49530.1"; exon_number "3"; FPKM "4.0361195304"; frac "0.835919"; conf_lo "3.364999"; conf_hi "4.707240"; cov "23.577437";
Chr5	Cufflinks	exon	20101574	20101675	1000	+	.	gene_id "CUFF.7030"; transcript_id "AT5G49530.1"; exon_number "4"; FPKM "4.0361195304"; frac "0.835919"; conf_lo "3.364999"; conf_hi "4.707240"; cov "23.577437";
Chr5	Cufflinks	exon	20101749	20101817	1000	+	.	gene_id "CUFF.7030"; transcript_id "AT5G49530.1"; exon_number "5"; FPKM "4.0361195304"; frac "0.835919"; conf_lo "3.364999"; conf_hi "4.707240"; cov "23.577437";
Chr5	Cufflinks	exon	20101908	20102030	1000	+	.	gene_id "CUFF.7030"; transcript_id "AT5G49530.1"; exon_number "6"; FPKM "4.0361195304"; frac "0.835919"; conf_lo "3.364999"; conf_hi "4.707240"; cov "23.577437";
Chr5	Cufflinks	exon	20102139	20102189	1000	+	.	gene_id "CUFF.7030"; transcript_id "AT5G49530.1"; exon_number "7"; FPKM "4.0361195304"; frac "0.835919"; conf_lo "3.364999"; conf_hi "4.707240"; cov "23.577437";
Chr5	Cufflinks	exon	20102297	20102403	1000	+	.	gene_id "CUFF.7030"; transcript_id "AT5G49530.1"; exon_number "8"; FPKM "4.0361195304"; frac "0.835919"; conf_lo "3.364999"; conf_hi "4.707240"; cov "23.577437";
Chr5	Cufflinks	exon	20102506	20102577	1000	+	.	gene_id "CUFF.7030"; transcript_id "AT5G49530.1"; exon_number "9"; FPKM "4.0361195304"; frac "0.835919"; conf_lo "3.364999"; conf_hi "4.707240"; cov "23.577437";
Chr5	Cufflinks	exon	20102726	20102777	1000	+	.	gene_id "CUFF.7030"; transcript_id "AT5G49530.1"; exon_number "10"; FPKM "4.0361195304"; frac "0.835919"; conf_lo "3.364999"; conf_hi "4.707240"; cov "23.577437";
Chr5	Cufflinks	exon	20102917	20103545	1000	+	.	gene_id "CUFF.7030"; transcript_id "AT5G49530.1"; exon_number "11"; FPKM "4.0361195304"; frac "0.835919"; conf_lo "3.364999"; conf_hi "4.707240"; cov "23.577437";
Chr5	Cufflinks	exon	20103675	20103884	1000	+	.	gene_id "CUFF.7030"; transcript_id "AT5G49530.1"; exon_number "12"; FPKM "4.0361195304"; frac "0.835919"; conf_lo "3.364999"; conf_hi "4.707240"; cov "23.577437";
Chr5	Cufflinks	exon	20103975	20104095	1000	+	.	gene_id "CUFF.7030"; transcript_id "AT5G49530.1"; exon_number "13"; FPKM "4.0361195304"; frac "0.835919"; conf_lo "3.364999"; conf_hi "4.707240"; cov "23.577437";
Chr5	Cufflinks	exon	20104183	20104447	1000	+	.	gene_id "CUFF.7030"; transcript_id "AT5G49530.1"; exon_number "14"; FPKM "4.0361195304"; frac "0.835919"; conf_lo "3.364999"; conf_hi "4.707240"; cov "23.577437";
Chr5	Cufflinks	transcript	20104481	20106122	1000	-	.	gene_id "CUFF.7031"; transcript_id "AT5G49540.1"; FPKM "20.0259126315"; frac "1.000000"; conf_lo "17.303845"; conf_hi "22.747980"; cov "116.842560"; full_read_support "yes";
Chr5	Cufflinks	exon	20104481	20104834	1000	-	.	gene_id "CUFF.7031"; transcript_id "AT5G49540.1"; exon_number "1"; FPKM "20.0259126315"; frac "1.000000"; conf_lo "17.303845"; conf_hi "22.747980"; cov "116.842560";
Chr5	Cufflinks	exon	20105088	20105107	1000	-	.	gene_id "CUFF.7031"; transcript_id "AT5G49540.1"; exon_number "2"; FPKM "20.0259126315"; frac "1.000000"; conf_lo "17.303845"; conf_hi "22.747980"; cov "116.842560";
Chr5	Cufflinks	exon	20105218	20105413	1000	-	.	gene_id "CUFF.7031"; transcript_id "AT5G49540.1"; exon_number "3"; FPKM "20.0259126315"; frac "1.000000"; conf_lo "17.303845"; conf_hi "22.747980"; cov "116.842560";
Chr5	Cufflinks	exon	20105512	20105625	1000	-	.	gene_id "CUFF.7031"; transcript_id "AT5G49540.1"; exon_number "4"; FPKM "20.0259126315"; frac "1.000000"; conf_lo "17.303845"; conf_hi "22.747980"; cov "116.842560";
Chr5	Cufflinks	exon	20105985	20106122	1000	-	.	gene_id "CUFF.7031"; transcript_id "AT5G49540.1"; exon_number "5"; FPKM "20.0259126315"; frac "1.000000"; conf_lo "17.303845"; conf_hi "22.747980"; cov "116.842560";
Chr5	Cufflinks	transcript	20106397	20110668	292	-	.	gene_id "CUFF.7032"; transcript_id "CUFF.7032.1"; FPKM "1.9341953104"; frac "0.378877"; conf_lo "1.441612"; conf_hi "2.426779"; cov "11.288712"; full_read_support "no";
Chr5	Cufflinks	exon	20106397	20107001	292	-	.	gene_id "CUFF.7032"; transcript_id "CUFF.7032.1"; exon_number "1"; FPKM "1.9341953104"; frac "0.378877"; conf_lo "1.441612"; conf_hi "2.426779"; cov "11.288712";
Chr5	Cufflinks	exon	20107073	20107540	292	-	.	gene_id "CUFF.7032"; transcript_id "CUFF.7032.1"; exon_number "2"; FPKM "1.9341953104"; frac "0.378877"; conf_lo "1.441612"; conf_hi "2.426779"; cov "11.288712";
Chr5	Cufflinks	exon	20107623	20107689	292	-	.	gene_id "CUFF.7032"; transcript_id "CUFF.7032.1"; exon_number "3"; FPKM "1.9341953104"; frac "0.378877"; conf_lo "1.441612"; conf_hi "2.426779"; cov "11.288712";
Chr5	Cufflinks	exon	20107780	20107900	292	-	.	gene_id "CUFF.7032"; transcript_id "CUFF.7032.1"; exon_number "4"; FPKM "1.9341953104"; frac "0.378877"; conf_lo "1.441612"; conf_hi "2.426779"; cov "11.288712";
Chr5	Cufflinks	exon	20107994	20108073	292	-	.	gene_id "CUFF.7032"; transcript_id "CUFF.7032.1"; exon_number "5"; FPKM "1.9341953104"; frac "0.378877"; conf_lo "1.441612"; conf_hi "2.426779"; cov "11.288712";
Chr5	Cufflinks	exon	20108136	20108248	292	-	.	gene_id "CUFF.7032"; transcript_id "CUFF.7032.1"; exon_number "6"; FPKM "1.9341953104"; frac "0.378877"; conf_lo "1.441612"; conf_hi "2.426779"; cov "11.288712";
Chr5	Cufflinks	exon	20108352	20108467	292	-	.	gene_id "CUFF.7032"; transcript_id "CUFF.7032.1"; exon_number "7"; FPKM "1.9341953104"; frac "0.378877"; conf_lo "1.441612"; conf_hi "2.426779"; cov "11.288712";
Chr5	Cufflinks	exon	20108608	20108676	292	-	.	gene_id "CUFF.7032"; transcript_id "CUFF.7032.1"; exon_number "8"; FPKM "1.9341953104"; frac "0.378877"; conf_lo "1.441612"; conf_hi "2.426779"; cov "11.288712";
Chr5	Cufflinks	exon	20108781	20108855	292	-	.	gene_id "CUFF.7032"; transcript_id "CUFF.7032.1"; exon_number "9"; FPKM "1.9341953104"; frac "0.378877"; conf_lo "1.441612"; conf_hi "2.426779"; cov "11.288712";
Chr5	Cufflinks	exon	20108930	20108971	292	-	.	gene_id "CUFF.7032"; transcript_id "CUFF.7032.1"; exon_number "10"; FPKM "1.9341953104"; frac "0.378877"; conf_lo "1.441612"; conf_hi "2.426779"; cov "11.288712";
Chr5	Cufflinks	exon	20109093	20109180	292	-	.	gene_id "CUFF.7032"; transcript_id "CUFF.7032.1"; exon_number "11"; FPKM "1.9341953104"; frac "0.378877"; conf_lo "1.441612"; conf_hi "2.426779"; cov "11.288712";
Chr5	Cufflinks	exon	20109408	20109490	292	-	.	gene_id "CUFF.7032"; transcript_id "CUFF.7032.1"; exon_number "12"; FPKM "1.9341953104"; frac "0.378877"; conf_lo "1.441612"; conf_hi "2.426779"; cov "11.288712";
Chr5	Cufflinks	exon	20109565	20109615	292	-	.	gene_id "CUFF.7032"; transcript_id "CUFF.7032.1"; exon_number "13"; FPKM "1.9341953104"; frac "0.378877"; conf_lo "1.441612"; conf_hi "2.426779"; cov "11.288712";
Chr5	Cufflinks	exon	20109717	20109774	292	-	.	gene_id "CUFF.7032"; transcript_id "CUFF.7032.1"; exon_number "14"; FPKM "1.9341953104"; frac "0.378877"; conf_lo "1.441612"; conf_hi "2.426779"; cov "11.288712";
Chr5	Cufflinks	exon	20109867	20110046	292	-	.	gene_id "CUFF.7032"; transcript_id "CUFF.7032.1"; exon_number "15"; FPKM "1.9341953104"; frac "0.378877"; conf_lo "1.441612"; conf_hi "2.426779"; cov "11.288712";
Chr5	Cufflinks	exon	20110125	20110286	292	-	.	gene_id "CUFF.7032"; transcript_id "CUFF.7032.1"; exon_number "16"; FPKM "1.9341953104"; frac "0.378877"; conf_lo "1.441612"; conf_hi "2.426779"; cov "11.288712";
Chr5	Cufflinks	exon	20110367	20110668	292	-	.	gene_id "CUFF.7032"; transcript_id "CUFF.7032.1"; exon_number "17"; FPKM "1.9341953104"; frac "0.378877"; conf_lo "1.441612"; conf_hi "2.426779"; cov "11.288712";
Chr5	Cufflinks	transcript	20106397	20110668	339	-	.	gene_id "CUFF.7032"; transcript_id "CUFF.7032.2"; FPKM "2.2445673193"; frac "0.479686"; conf_lo "1.756406"; conf_hi "2.732728"; cov "13.100163"; full_read_support "no";
Chr5	Cufflinks	exon	20106397	20107540	339	-	.	gene_id "CUFF.7032"; transcript_id "CUFF.7032.2"; exon_number "1"; FPKM "2.2445673193"; frac "0.479686"; conf_lo "1.756406"; conf_hi "2.732728"; cov "13.100163";
Chr5	Cufflinks	exon	20107623	20107689	339	-	.	gene_id "CUFF.7032"; transcript_id "CUFF.7032.2"; exon_number "2"; FPKM "2.2445673193"; frac "0.479686"; conf_lo "1.756406"; conf_hi "2.732728"; cov "13.100163";
Chr5	Cufflinks	exon	20107780	20108248	339	-	.	gene_id "CUFF.7032"; transcript_id "CUFF.7032.2"; exon_number "3"; FPKM "2.2445673193"; frac "0.479686"; conf_lo "1.756406"; conf_hi "2.732728"; cov "13.100163";
Chr5	Cufflinks	exon	20108352	20108468	339	-	.	gene_id "CUFF.7032"; transcript_id "CUFF.7032.2"; exon_number "4"; FPKM "2.2445673193"; frac "0.479686"; conf_lo "1.756406"; conf_hi "2.732728"; cov "13.100163";
Chr5	Cufflinks	exon	20108609	20108676	339	-	.	gene_id "CUFF.7032"; transcript_id "CUFF.7032.2"; exon_number "5"; FPKM "2.2445673193"; frac "0.479686"; conf_lo "1.756406"; conf_hi "2.732728"; cov "13.100163";
Chr5	Cufflinks	exon	20108781	20108855	339	-	.	gene_id "CUFF.7032"; transcript_id "CUFF.7032.2"; exon_number "6"; FPKM "2.2445673193"; frac "0.479686"; conf_lo "1.756406"; conf_hi "2.732728"; cov "13.100163";
Chr5	Cufflinks	exon	20108930	20108971	339	-	.	gene_id "CUFF.7032"; transcript_id "CUFF.7032.2"; exon_number "7"; FPKM "2.2445673193"; frac "0.479686"; conf_lo "1.756406"; conf_hi "2.732728"; cov "13.100163";
Chr5	Cufflinks	exon	20109093	20109180	339	-	.	gene_id "CUFF.7032"; transcript_id "CUFF.7032.2"; exon_number "8"; FPKM "2.2445673193"; frac "0.479686"; conf_lo "1.756406"; conf_hi "2.732728"; cov "13.100163";
Chr5	Cufflinks	exon	20109408	20109490	339	-	.	gene_id "CUFF.7032"; transcript_id "CUFF.7032.2"; exon_number "9"; FPKM "2.2445673193"; frac "0.479686"; conf_lo "1.756406"; conf_hi "2.732728"; cov "13.100163";
Chr5	Cufflinks	exon	20109565	20109615	339	-	.	gene_id "CUFF.7032"; transcript_id "CUFF.7032.2"; exon_number "10"; FPKM "2.2445673193"; frac "0.479686"; conf_lo "1.756406"; conf_hi "2.732728"; cov "13.100163";
Chr5	Cufflinks	exon	20109717	20109774	339	-	.	gene_id "CUFF.7032"; transcript_id "CUFF.7032.2"; exon_number "11"; FPKM "2.2445673193"; frac "0.479686"; conf_lo "1.756406"; conf_hi "2.732728"; cov "13.100163";
Chr5	Cufflinks	exon	20109867	20110046	339	-	.	gene_id "CUFF.7032"; transcript_id "CUFF.7032.2"; exon_number "12"; FPKM "2.2445673193"; frac "0.479686"; conf_lo "1.756406"; conf_hi "2.732728"; cov "13.100163";
Chr5	Cufflinks	exon	20110125	20110286	339	-	.	gene_id "CUFF.7032"; transcript_id "CUFF.7032.2"; exon_number "13"; FPKM "2.2445673193"; frac "0.479686"; conf_lo "1.756406"; conf_hi "2.732728"; cov "13.100163";
Chr5	Cufflinks	exon	20110367	20110668	339	-	.	gene_id "CUFF.7032"; transcript_id "CUFF.7032.2"; exon_number "14"; FPKM "2.2445673193"; frac "0.479686"; conf_lo "1.756406"; conf_hi "2.732728"; cov "13.100163";
Chr5	Cufflinks	transcript	20106653	20107191	1000	-	.	gene_id "CUFF.7032"; transcript_id "AT5G49550.1"; FPKM "6.6053405055"; frac "0.141438"; conf_lo "3.852376"; conf_hi "9.358305"; cov "38.551323"; full_read_support "yes";
Chr5	Cufflinks	exon	20106653	20107001	1000	-	.	gene_id "CUFF.7032"; transcript_id "AT5G49550.1"; exon_number "1"; FPKM "6.6053405055"; frac "0.141438"; conf_lo "3.852376"; conf_hi "9.358305"; cov "38.551323";
Chr5	Cufflinks	exon	20107073	20107191	1000	-	.	gene_id "CUFF.7032"; transcript_id "AT5G49550.1"; exon_number "2"; FPKM "6.6053405055"; frac "0.141438"; conf_lo "3.852376"; conf_hi "9.358305"; cov "38.551323";
Chr5	Cufflinks	transcript	20107229	20110636	1	-	.	gene_id "CUFF.7032"; transcript_id "AT5G49555.1"; FPKM "0.0000000000"; frac "0.000000"; conf_lo "0.000000"; conf_hi "0.060729"; cov "0.000000"; full_read_support "no";
Chr5	Cufflinks	exon	20107229	20107540	1	-	.	gene_id "CUFF.7032"; transcript_id "AT5G49555.1"; exon_number "1"; FPKM "0.0000000000"; frac "0.000000"; conf_lo "0.000000"; conf_hi "0.060729"; cov "0.000000";
Chr5	Cufflinks	exon	20107623	20107689	1	-	.	gene_id "CUFF.7032"; transcript_id "AT5G49555.1"; exon_number "2"; FPKM "0.0000000000"; frac "0.000000"; conf_lo "0.000000"; conf_hi "0.060729"; cov "0.000000";
Chr5	Cufflinks	exon	20107780	20107900	1	-	.	gene_id "CUFF.7032"; transcript_id "AT5G49555.1"; exon_number "3"; FPKM "0.0000000000"; frac "0.000000"; conf_lo "0.000000"; conf_hi "0.060729"; cov "0.000000";
Chr5	Cufflinks	exon	20107994	20108073	1	-	.	gene_id "CUFF.7032"; transcript_id "AT5G49555.1"; exon_number "4"; FPKM "0.0000000000"; frac "0.000000"; conf_lo "0.000000"; conf_hi "0.060729"; cov "0.000000";
Chr5	Cufflinks	exon	20108136	20108248	1	-	.	gene_id "CUFF.7032"; transcript_id "AT5G49555.1"; exon_number "5"; FPKM "0.0000000000"; frac "0.000000"; conf_lo "0.000000"; conf_hi "0.060729"; cov "0.000000";
Chr5	Cufflinks	exon	20108352	20108467	1	-	.	gene_id "CUFF.7032"; transcript_id "AT5G49555.1"; exon_number "6"; FPKM "0.0000000000"; frac "0.000000"; conf_lo "0.000000"; conf_hi "0.060729"; cov "0.000000";
Chr5	Cufflinks	exon	20108608	20108676	1	-	.	gene_id "CUFF.7032"; transcript_id "AT5G49555.1"; exon_number "7"; FPKM "0.0000000000"; frac "0.000000"; conf_lo "0.000000"; conf_hi "0.060729"; cov "0.000000";
Chr5	Cufflinks	exon	20108781	20108855	1	-	.	gene_id "CUFF.7032"; transcript_id "AT5G49555.1"; exon_number "8"; FPKM "0.0000000000"; frac "0.000000"; conf_lo "0.000000"; conf_hi "0.060729"; cov "0.000000";
Chr5	Cufflinks	exon	20108930	20108971	1	-	.	gene_id "CUFF.7032"; transcript_id "AT5G49555.1"; exon_number "9"; FPKM "0.0000000000"; frac "0.000000"; conf_lo "0.000000"; conf_hi "0.060729"; cov "0.000000";
Chr5	Cufflinks	exon	20109093	20109180	1	-	.	gene_id "CUFF.7032"; transcript_id "AT5G49555.1"; exon_number "10"; FPKM "0.0000000000"; frac "0.000000"; conf_lo "0.000000"; conf_hi "0.060729"; cov "0.000000";
Chr5	Cufflinks	exon	20109408	20109490	1	-	.	gene_id "CUFF.7032"; transcript_id "AT5G49555.1"; exon_number "11"; FPKM "0.0000000000"; frac "0.000000"; conf_lo "0.000000"; conf_hi "0.060729"; cov "0.000000";
Chr5	Cufflinks	exon	20109565	20109615	1	-	.	gene_id "CUFF.7032"; transcript_id "AT5G49555.1"; exon_number "12"; FPKM "0.0000000000"; frac "0.000000"; conf_lo "0.000000"; conf_hi "0.060729"; cov "0.000000";
Chr5	Cufflinks	exon	20109717	20109774	1	-	.	gene_id "CUFF.7032"; transcript_id "AT5G49555.1"; exon_number "13"; FPKM "0.0000000000"; frac "0.000000"; conf_lo "0.000000"; conf_hi "0.060729"; cov "0.000000";
Chr5	Cufflinks	exon	20109867	20110046	1	-	.	gene_id "CUFF.7032"; transcript_id "AT5G49555.1"; exon_number "14"; FPKM "0.0000000000"; frac "0.000000"; conf_lo "0.000000"; conf_hi "0.060729"; cov "0.000000";
Chr5	Cufflinks	exon	20110125	20110286	1	-	.	gene_id "CUFF.7032"; transcript_id "AT5G49555.1"; exon_number "15"; FPKM "0.0000000000"; frac "0.000000"; conf_lo "0.000000"; conf_hi "0.060729"; cov "0.000000";
Chr5	Cufflinks	exon	20110367	20110636	1	-	.	gene_id "CUFF.7032"; transcript_id "AT5G49555.1"; exon_number "16"; FPKM "0.0000000000"; frac "0.000000"; conf_lo "0.000000"; conf_hi "0.060729"; cov "0.000000";
Chr5	Cufflinks	transcript	20110838	20116185	235	-	.	gene_id "CUFF.7033"; transcript_id "CUFF.7033.1"; FPKM "1.1007467474"; frac "0.223483"; conf_lo "0.771380"; conf_hi "1.430114"; cov "6.428210"; full_read_support "yes";
Chr5	Cufflinks	exon	20110838	20112155	235	-	.	gene_id "CUFF.7033"; transcript_id "CUFF.7033.1"; exon_number "1"; FPKM "1.1007467474"; frac "0.223483"; conf_lo "0.771380"; conf_hi "1.430114"; cov "6.428210";
Chr5	Cufflinks	exon	20112295	20112429	235	-	.	gene_id "CUFF.7033"; transcript_id "CUFF.7033.1"; exon_number "2"; FPKM "1.1007467474"; frac "0.223483"; conf_lo "0.771380"; conf_hi "1.430114"; cov "6.428210";
Chr5	Cufflinks	exon	20112505	20112607	235	-	.	gene_id "CUFF.7033"; transcript_id "CUFF.7033.1"; exon_number "3"; FPKM "1.1007467474"; frac "0.223483"; conf_lo "0.771380"; conf_hi "1.430114"; cov "6.428210";
Chr5	Cufflinks	exon	20112679	20112739	235	-	.	gene_id "CUFF.7033"; transcript_id "CUFF.7033.1"; exon_number "4"; FPKM "1.1007467474"; frac "0.223483"; conf_lo "0.771380"; conf_hi "1.430114"; cov "6.428210";
Chr5	Cufflinks	exon	20112831	20113595	235	-	.	gene_id "CUFF.7033"; transcript_id "CUFF.7033.1"; exon_number "5"; FPKM "1.1007467474"; frac "0.223483"; conf_lo "0.771380"; conf_hi "1.430114"; cov "6.428210";
Chr5	Cufflinks	exon	20113694	20113949	235	-	.	gene_id "CUFF.7033"; transcript_id "CUFF.7033.1"; exon_number "6"; FPKM "1.1007467474"; frac "0.223483"; conf_lo "0.771380"; conf_hi "1.430114"; cov "6.428210";
Chr5	Cufflinks	exon	20114042	20114097	235	-	.	gene_id "CUFF.7033"; transcript_id "CUFF.7033.1"; exon_number "7"; FPKM "1.1007467474"; frac "0.223483"; conf_lo "0.771380"; conf_hi "1.430114"; cov "6.428210";
Chr5	Cufflinks	exon	20114199	20114285	235	-	.	gene_id "CUFF.7033"; transcript_id "CUFF.7033.1"; exon_number "8"; FPKM "1.1007467474"; frac "0.223483"; conf_lo "0.771380"; conf_hi "1.430114"; cov "6.428210";
Chr5	Cufflinks	exon	20114367	20114421	235	-	.	gene_id "CUFF.7033"; transcript_id "CUFF.7033.1"; exon_number "9"; FPKM "1.1007467474"; frac "0.223483"; conf_lo "0.771380"; conf_hi "1.430114"; cov "6.428210";
Chr5	Cufflinks	exon	20114635	20115119	235	-	.	gene_id "CUFF.7033"; transcript_id "CUFF.7033.1"; exon_number "10"; FPKM "1.1007467474"; frac "0.223483"; conf_lo "0.771380"; conf_hi "1.430114"; cov "6.428210";
Chr5	Cufflinks	exon	20115273	20115359	235	-	.	gene_id "CUFF.7033"; transcript_id "CUFF.7033.1"; exon_number "11"; FPKM "1.1007467474"; frac "0.223483"; conf_lo "0.771380"; conf_hi "1.430114"; cov "6.428210";
Chr5	Cufflinks	exon	20115457	20115562	235	-	.	gene_id "CUFF.7033"; transcript_id "CUFF.7033.1"; exon_number "12"; FPKM "1.1007467474"; frac "0.223483"; conf_lo "0.771380"; conf_hi "1.430114"; cov "6.428210";
Chr5	Cufflinks	exon	20115650	20115798	235	-	.	gene_id "CUFF.7033"; transcript_id "CUFF.7033.1"; exon_number "13"; FPKM "1.1007467474"; frac "0.223483"; conf_lo "0.771380"; conf_hi "1.430114"; cov "6.428210";
Chr5	Cufflinks	exon	20115880	20116185	235	-	.	gene_id "CUFF.7033"; transcript_id "CUFF.7033.1"; exon_number "14"; FPKM "1.1007467474"; frac "0.223483"; conf_lo "0.771380"; conf_hi "1.430114"; cov "6.428210";
Chr5	Cufflinks	transcript	20110838	20112758	556	-	.	gene_id "CUFF.7033"; transcript_id "CUFF.7033.2"; FPKM "2.6045366235"; frac "0.211719"; conf_lo "1.898213"; conf_hi "3.310861"; cov "15.210136"; full_read_support "yes";
Chr5	Cufflinks	exon	20110838	20112155	556	-	.	gene_id "CUFF.7033"; transcript_id "CUFF.7033.2"; exon_number "1"; FPKM "2.6045366235"; frac "0.211719"; conf_lo "1.898213"; conf_hi "3.310861"; cov "15.210136";
Chr5	Cufflinks	exon	20112295	20112429	556	-	.	gene_id "CUFF.7033"; transcript_id "CUFF.7033.2"; exon_number "2"; FPKM "2.6045366235"; frac "0.211719"; conf_lo "1.898213"; conf_hi "3.310861"; cov "15.210136";
Chr5	Cufflinks	exon	20112505	20112758	556	-	.	gene_id "CUFF.7033"; transcript_id "CUFF.7033.2"; exon_number "3"; FPKM "2.6045366235"; frac "0.211719"; conf_lo "1.898213"; conf_hi "3.310861"; cov "15.210136";
Chr5	Cufflinks	transcript	20110961	20111785	1	-	.	gene_id "CUFF.7033"; transcript_id "AT5G49560.1"; FPKM "0.0000000000"; frac "0.000000"; conf_lo "0.000000"; conf_hi "0.163363"; cov "0.000000"; full_read_support "yes";
Chr5	Cufflinks	exon	20110961	20111785	1	-	.	gene_id "CUFF.7033"; transcript_id "AT5G49560.1"; exon_number "1"; FPKM "0.0000000000"; frac "0.000000"; conf_lo "0.000000"; conf_hi "0.163363"; cov "0.000000";
Chr5	Cufflinks	transcript	20111859	20116185	1000	-	.	gene_id "CUFF.7033"; transcript_id "AT5G49570.1"; FPKM "4.6820354577"; frac "0.564798"; conf_lo "3.939288"; conf_hi "5.424783"; cov "27.342444"; full_read_support "yes";
Chr5	Cufflinks	exon	20111859	20112155	1000	-	.	gene_id "CUFF.7033"; transcript_id "AT5G49570.1"; exon_number "1"; FPKM "4.6820354577"; frac "0.564798"; conf_lo "3.939288"; conf_hi "5.424783"; cov "27.342444";
Chr5	Cufflinks	exon	20112295	20112429	1000	-	.	gene_id "CUFF.7033"; transcript_id "AT5G49570.1"; exon_number "2"; FPKM "4.6820354577"; frac "0.564798"; conf_lo "3.939288"; conf_hi "5.424783"; cov "27.342444";
Chr5	Cufflinks	exon	20112505	20112607	1000	-	.	gene_id "CUFF.7033"; transcript_id "AT5G49570.1"; exon_number "3"; FPKM "4.6820354577"; frac "0.564798"; conf_lo "3.939288"; conf_hi "5.424783"; cov "27.342444";
Chr5	Cufflinks	exon	20112679	20112739	1000	-	.	gene_id "CUFF.7033"; transcript_id "AT5G49570.1"; exon_number "4"; FPKM "4.6820354577"; frac "0.564798"; conf_lo "3.939288"; conf_hi "5.424783"; cov "27.342444";
Chr5	Cufflinks	exon	20112831	20113595	1000	-	.	gene_id "CUFF.7033"; transcript_id "AT5G49570.1"; exon_number "5"; FPKM "4.6820354577"; frac "0.564798"; conf_lo "3.939288"; conf_hi "5.424783"; cov "27.342444";
Chr5	Cufflinks	exon	20113694	20113781	1000	-	.	gene_id "CUFF.7033"; transcript_id "AT5G49570.1"; exon_number "6"; FPKM "4.6820354577"; frac "0.564798"; conf_lo "3.939288"; conf_hi "5.424783"; cov "27.342444";
Chr5	Cufflinks	exon	20113890	20113949	1000	-	.	gene_id "CUFF.7033"; transcript_id "AT5G49570.1"; exon_number "7"; FPKM "4.6820354577"; frac "0.564798"; conf_lo "3.939288"; conf_hi "5.424783"; cov "27.342444";
Chr5	Cufflinks	exon	20114042	20114097	1000	-	.	gene_id "CUFF.7033"; transcript_id "AT5G49570.1"; exon_number "8"; FPKM "4.6820354577"; frac "0.564798"; conf_lo "3.939288"; conf_hi "5.424783"; cov "27.342444";
Chr5	Cufflinks	exon	20114199	20114285	1000	-	.	gene_id "CUFF.7033"; transcript_id "AT5G49570.1"; exon_number "9"; FPKM "4.6820354577"; frac "0.564798"; conf_lo "3.939288"; conf_hi "5.424783"; cov "27.342444";
Chr5	Cufflinks	exon	20114367	20114421	1000	-	.	gene_id "CUFF.7033"; transcript_id "AT5G49570.1"; exon_number "10"; FPKM "4.6820354577"; frac "0.564798"; conf_lo "3.939288"; conf_hi "5.424783"; cov "27.342444";
Chr5	Cufflinks	exon	20114635	20114748	1000	-	.	gene_id "CUFF.7033"; transcript_id "AT5G49570.1"; exon_number "11"; FPKM "4.6820354577"; frac "0.564798"; conf_lo "3.939288"; conf_hi "5.424783"; cov "27.342444";
Chr5	Cufflinks	exon	20115037	20115119	1000	-	.	gene_id "CUFF.7033"; transcript_id "AT5G49570.1"; exon_number "12"; FPKM "4.6820354577"; frac "0.564798"; conf_lo "3.939288"; conf_hi "5.424783"; cov "27.342444";
Chr5	Cufflinks	exon	20115273	20115359	1000	-	.	gene_id "CUFF.7033"; transcript_id "AT5G49570.1"; exon_number "13"; FPKM "4.6820354577"; frac "0.564798"; conf_lo "3.939288"; conf_hi "5.424783"; cov "27.342444";
Chr5	Cufflinks	exon	20115457	20115555	1000	-	.	gene_id "CUFF.7033"; transcript_id "AT5G49570.1"; exon_number "14"; FPKM "4.6820354577"; frac "0.564798"; conf_lo "3.939288"; conf_hi "5.424783"; cov "27.342444";
Chr5	Cufflinks	exon	20115643	20115798	1000	-	.	gene_id "CUFF.7033"; transcript_id "AT5G49570.1"; exon_number "15"; FPKM "4.6820354577"; frac "0.564798"; conf_lo "3.939288"; conf_hi "5.424783"; cov "27.342444";
Chr5	Cufflinks	exon	20115880	20115933	1000	-	.	gene_id "CUFF.7033"; transcript_id "AT5G49570.1"; exon_number "16"; FPKM "4.6820354577"; frac "0.564798"; conf_lo "3.939288"; conf_hi "5.424783"; cov "27.342444";
Chr5	Cufflinks	exon	20116048	20116185	1000	-	.	gene_id "CUFF.7033"; transcript_id "AT5G49570.1"; exon_number "17"; FPKM "4.6820354577"; frac "0.564798"; conf_lo "3.939288"; conf_hi "5.424783"; cov "27.342444";
Chr5	Cufflinks	transcript	20128736	20129554	1	+	.	gene_id "AT5G49590"; transcript_id "AT5G49590.1"; FPKM "0.0000000000"; frac "0.000000"; conf_lo "0.000000"; conf_hi "0.000000"; cov "0.000000"; full_read_support "no";
Chr5	Cufflinks	exon	20128736	20128836	1	+	.	gene_id "AT5G49590"; transcript_id "AT5G49590.1"; exon_number "1"; FPKM "0.0000000000"; frac "0.000000"; conf_lo "0.000000"; conf_hi "0.000000"; cov "0.000000";
Chr5	Cufflinks	exon	20129269	20129554	1	+	.	gene_id "AT5G49590"; transcript_id "AT5G49590.1"; exon_number "2"; FPKM "0.0000000000"; frac "0.000000"; conf_lo "0.000000"; conf_hi "0.000000"; cov "0.000000";
Chr5	Cufflinks	transcript	20130780	20131295	1	+	.	gene_id "CUFF.7034"; transcript_id "AT5G49600.1"; FPKM "0.0000000000"; frac "0.000000"; conf_lo "0.000000"; conf_hi "0.198944"; cov "0.000000"; full_read_support "no";
Chr5	Cufflinks	exon	20130780	20131295	1	+	.	gene_id "CUFF.7034"; transcript_id "AT5G49600.1"; exon_number "1"; FPKM "0.0000000000"; frac "0.000000"; conf_lo "0.000000"; conf_hi "0.198944"; cov "0.000000";
Chr5	Cufflinks	transcript	20131274	20132729	1000	-	.	gene_id "AT5G49610"; transcript_id "AT5G49610.1"; FPKM "3.6272815677"; frac "1.000000"; conf_lo "2.832801"; conf_hi "4.421762"; cov "21.154778"; full_read_support "yes";
Chr5	Cufflinks	exon	20131274	20132729	1000	-	.	gene_id "AT5G49610"; transcript_id "AT5G49610.1"; exon_number "1"; FPKM "3.6272815677"; frac "1.000000"; conf_lo "2.832801"; conf_hi "4.421762"; cov "21.154778";
Chr5	Cufflinks	transcript	20134200	20134786	1	+	.	gene_id "AT5G49615"; transcript_id "AT5G49615.1"; FPKM "0.0000000000"; frac "0.000000"; conf_lo "0.000000"; conf_hi "0.000000"; cov "0.000000"; full_read_support "no";
Chr5	Cufflinks	exon	20134200	20134273	1	+	.	gene_id "AT5G49615"; transcript_id "AT5G49615.1"; exon_number "1"; FPKM "0.0000000000"; frac "0.000000"; conf_lo "0.000000"; conf_hi "0.000000"; cov "0.000000";
Chr5	Cufflinks	exon	20134377	20134786	1	+	.	gene_id "AT5G49615"; transcript_id "AT5G49615.1"; exon_number "2"; FPKM "0.0000000000"; frac "0.000000"; conf_lo "0.000000"; conf_hi "0.000000"; cov "0.000000";
Chr5	Cufflinks	transcript	20137394	20139384	612	-	.	gene_id "CUFF.7035"; transcript_id "AT5G49620.1"; FPKM "0.0830153731"; frac "0.333333"; conf_lo "0.000000"; conf_hi "0.278339"; cov "0.483997"; full_read_support "no";
Chr5	Cufflinks	exon	20137394	20138109	612	-	.	gene_id "CUFF.7035"; transcript_id "AT5G49620.1"; exon_number "1"; FPKM "0.0830153731"; frac "0.333333"; conf_lo "0.000000"; conf_hi "0.278339"; cov "0.483997";
Chr5	Cufflinks	exon	20138319	20138448	612	-	.	gene_id "CUFF.7035"; transcript_id "AT5G49620.1"; exon_number "2"; FPKM "0.0830153731"; frac "0.333333"; conf_lo "0.000000"; conf_hi "0.278339"; cov "0.483997";
Chr5	Cufflinks	exon	20139210	20139384	612	-	.	gene_id "CUFF.7035"; transcript_id "AT5G49620.1"; exon_number "3"; FPKM "0.0830153731"; frac "0.333333"; conf_lo "0.000000"; conf_hi "0.278339"; cov "0.483997";
Chr5	Cufflinks	transcript	20137396	20139529	1000	-	.	gene_id "CUFF.7035"; transcript_id "AT5G49620.2"; FPKM "0.1356006298"; frac "0.666667"; conf_lo "0.000000"; conf_hi "0.328374"; cov "0.790581"; full_read_support "no";
Chr5	Cufflinks	exon	20137396	20138151	1000	-	.	gene_id "CUFF.7035"; transcript_id "AT5G49620.2"; exon_number "1"; FPKM "0.1356006298"; frac "0.666667"; conf_lo "0.000000"; conf_hi "0.328374"; cov "0.790581";
Chr5	Cufflinks	exon	20138319	20138448	1000	-	.	gene_id "CUFF.7035"; transcript_id "AT5G49620.2"; exon_number "2"; FPKM "0.1356006298"; frac "0.666667"; conf_lo "0.000000"; conf_hi "0.328374"; cov "0.790581";
Chr5	Cufflinks	exon	20139210	20139529	1000	-	.	gene_id "CUFF.7035"; transcript_id "AT5G49620.2"; exon_number "3"; FPKM "0.1356006298"; frac "0.666667"; conf_lo "0.000000"; conf_hi "0.328374"; cov "0.790581";
Chr5	Cufflinks	transcript	20142470	20146498	1000	-	.	gene_id "CUFF.7036"; transcript_id "AT5G49630.1"; FPKM "0.8758005409"; frac "0.663875"; conf_lo "0.476701"; conf_hi "1.274900"; cov "5.108840"; full_read_support "yes";
Chr5	Cufflinks	exon	20142470	20143334	1000	-	.	gene_id "CUFF.7036"; transcript_id "AT5G49630.1"; exon_number "1"; FPKM "0.8758005409"; frac "0.663875"; conf_lo "0.476701"; conf_hi "1.274900"; cov "5.108840";
Chr5	Cufflinks	exon	20143750	20143895	1000	-	.	gene_id "CUFF.7036"; transcript_id "AT5G49630.1"; exon_number "2"; FPKM "0.8758005409"; frac "0.663875"; conf_lo "0.476701"; conf_hi "1.274900"; cov "5.108840";
Chr5	Cufflinks	exon	20143983	20144197	1000	-	.	gene_id "CUFF.7036"; transcript_id "AT5G49630.1"; exon_number "3"; FPKM "0.8758005409"; frac "0.663875"; conf_lo "0.476701"; conf_hi "1.274900"; cov "5.108840";
Chr5	Cufflinks	exon	20144771	20144864	1000	-	.	gene_id "CUFF.7036"; transcript_id "AT5G49630.1"; exon_number "4"; FPKM "0.8758005409"; frac "0.663875"; conf_lo "0.476701"; conf_hi "1.274900"; cov "5.108840";
Chr5	Cufflinks	exon	20145699	20145932	1000	-	.	gene_id "CUFF.7036"; transcript_id "AT5G49630.1"; exon_number "5"; FPKM "0.8758005409"; frac "0.663875"; conf_lo "0.476701"; conf_hi "1.274900"; cov "5.108840";
Chr5	Cufflinks	exon	20146339	20146498	1000	-	.	gene_id "CUFF.7036"; transcript_id "AT5G49630.1"; exon_number "6"; FPKM "0.8758005409"; frac "0.663875"; conf_lo "0.476701"; conf_hi "1.274900"; cov "5.108840";
Chr5	Cufflinks	transcript	20142470	20146498	506	-	.	gene_id "CUFF.7036"; transcript_id "CUFF.7036.2"; FPKM "0.4434235398"; frac "0.336125"; conf_lo "0.133401"; conf_hi "0.753446"; cov "2.586639"; full_read_support "yes";
Chr5	Cufflinks	exon	20142470	20143334	506	-	.	gene_id "CUFF.7036"; transcript_id "CUFF.7036.2"; exon_number "1"; FPKM "0.4434235398"; frac "0.336125"; conf_lo "0.133401"; conf_hi "0.753446"; cov "2.586639";
Chr5	Cufflinks	exon	20143750	20143895	506	-	.	gene_id "CUFF.7036"; transcript_id "CUFF.7036.2"; exon_number "2"; FPKM "0.4434235398"; frac "0.336125"; conf_lo "0.133401"; conf_hi "0.753446"; cov "2.586639";
Chr5	Cufflinks	exon	20143983	20144197	506	-	.	gene_id "CUFF.7036"; transcript_id "CUFF.7036.2"; exon_number "3"; FPKM "0.4434235398"; frac "0.336125"; conf_lo "0.133401"; conf_hi "0.753446"; cov "2.586639";
Chr5	Cufflinks	exon	20144771	20144864	506	-	.	gene_id "CUFF.7036"; transcript_id "CUFF.7036.2"; exon_number "4"; FPKM "0.4434235398"; frac "0.336125"; conf_lo "0.133401"; conf_hi "0.753446"; cov "2.586639";
Chr5	Cufflinks	exon	20145699	20145933	506	-	.	gene_id "CUFF.7036"; transcript_id "CUFF.7036.2"; exon_number "5"; FPKM "0.4434235398"; frac "0.336125"; conf_lo "0.133401"; conf_hi "0.753446"; cov "2.586639";
Chr5	Cufflinks	exon	20146340	20146498	506	-	.	gene_id "CUFF.7036"; transcript_id "CUFF.7036.2"; exon_number "6"; FPKM "0.4434235398"; frac "0.336125"; conf_lo "0.133401"; conf_hi "0.753446"; cov "2.586639";
Chr5	Cufflinks	transcript	20151163	20151842	1	+	.	gene_id "AT5G49640"; transcript_id "AT5G49640.1"; FPKM "0.0000000000"; frac "0.000000"; conf_lo "0.000000"; conf_hi "0.150963"; cov "0.000000"; full_read_support "no";
Chr5	Cufflinks	exon	20151163	20151842	1	+	.	gene_id "AT5G49640"; transcript_id "AT5G49640.1"; exon_number "1"; FPKM "0.0000000000"; frac "0.000000"; conf_lo "0.000000"; conf_hi "0.150963"; cov "0.000000";
Chr5	Cufflinks	transcript	20151167	20152607	1000	-	.	gene_id "CUFF.7037"; transcript_id "CUFF.7037.1"; FPKM "6.8057964745"; frac "1.000000"; conf_lo "5.699017"; conf_hi "7.912576"; cov "39.738763"; full_read_support "yes";
Chr5	Cufflinks	exon	20151167	20152607	1000	-	.	gene_id "CUFF.7037"; transcript_id "CUFF.7037.1"; exon_number "1"; FPKM "6.8057964745"; frac "1.000000"; conf_lo "5.699017"; conf_hi "7.912576"; cov "39.738763";
Chr5	Cufflinks	transcript	20152781	20155768	1000	+	.	gene_id "CUFF.7038"; transcript_id "AT5G49650.1"; FPKM "16.7616458673"; frac "1.000000"; conf_lo "15.199631"; conf_hi "18.323661"; cov "97.853922"; full_read_support "yes";
Chr5	Cufflinks	exon	20152781	20152956	1000	+	.	gene_id "CUFF.7038"; transcript_id "AT5G49650.1"; exon_number "1"; FPKM "16.7616458673"; frac "1.000000"; conf_lo "15.199631"; conf_hi "18.323661"; cov "97.853922";
Chr5	Cufflinks	exon	20153075	20153729	1000	+	.	gene_id "CUFF.7038"; transcript_id "AT5G49650.1"; exon_number "2"; FPKM "16.7616458673"; frac "1.000000"; conf_lo "15.199631"; conf_hi "18.323661"; cov "97.853922";
Chr5	Cufflinks	exon	20153804	20153892	1000	+	.	gene_id "CUFF.7038"; transcript_id "AT5G49650.1"; exon_number "3"; FPKM "16.7616458673"; frac "1.000000"; conf_lo "15.199631"; conf_hi "18.323661"; cov "97.853922";
Chr5	Cufflinks	exon	20153974	20154038	1000	+	.	gene_id "CUFF.7038"; transcript_id "AT5G49650.1"; exon_number "4"; FPKM "16.7616458673"; frac "1.000000"; conf_lo "15.199631"; conf_hi "18.323661"; cov "97.853922";
Chr5	Cufflinks	exon	20154224	20154279	1000	+	.	gene_id "CUFF.7038"; transcript_id "AT5G49650.1"; exon_number "5"; FPKM "16.7616458673"; frac "1.000000"; conf_lo "15.199631"; conf_hi "18.323661"; cov "97.853922";
Chr5	Cufflinks	exon	20154379	20154499	1000	+	.	gene_id "CUFF.7038"; transcript_id "AT5G49650.1"; exon_number "6"; FPKM "16.7616458673"; frac "1.000000"; conf_lo "15.199631"; conf_hi "18.323661"; cov "97.853922";
Chr5	Cufflinks	exon	20154591	20154665	1000	+	.	gene_id "CUFF.7038"; transcript_id "AT5G49650.1"; exon_number "7"; FPKM "16.7616458673"; frac "1.000000"; conf_lo "15.199631"; conf_hi "18.323661"; cov "97.853922";
Chr5	Cufflinks	exon	20154753	20154806	1000	+	.	gene_id "CUFF.7038"; transcript_id "AT5G49650.1"; exon_number "8"; FPKM "16.7616458673"; frac "1.000000"; conf_lo "15.199631"; conf_hi "18.323661"; cov "97.853922";
Chr5	Cufflinks	exon	20154896	20154990	1000	+	.	gene_id "CUFF.7038"; transcript_id "AT5G49650.1"; exon_number "9"; FPKM "16.7616458673"; frac "1.000000"; conf_lo "15.199631"; conf_hi "18.323661"; cov "97.853922";
Chr5	Cufflinks	exon	20155077	20155251	1000	+	.	gene_id "CUFF.7038"; transcript_id "AT5G49650.1"; exon_number "10"; FPKM "16.7616458673"; frac "1.000000"; conf_lo "15.199631"; conf_hi "18.323661"; cov "97.853922";
Chr5	Cufflinks	exon	20155342	20155768	1000	+	.	gene_id "CUFF.7038"; transcript_id "AT5G49650.1"; exon_number "11"; FPKM "16.7616458673"; frac "1.000000"; conf_lo "15.199631"; conf_hi "18.323661"; cov "97.853922";
Chr5	Cufflinks	transcript	20152781	20155768	1	+	.	gene_id "CUFF.7038"; transcript_id "AT5G49650.2"; FPKM "0.0000000000"; frac "0.000000"; conf_lo "0.000000"; conf_hi "0.057465"; cov "0.000000"; full_read_support "yes";
Chr5	Cufflinks	exon	20152781	20152956	1	+	.	gene_id "CUFF.7038"; transcript_id "AT5G49650.2"; exon_number "1"; FPKM "0.0000000000"; frac "0.000000"; conf_lo "0.000000"; conf_hi "0.057465"; cov "0.000000";
Chr5	Cufflinks	exon	20153075	20153729	1	+	.	gene_id "CUFF.7038"; transcript_id "AT5G49650.2"; exon_number "2"; FPKM "0.0000000000"; frac "0.000000"; conf_lo "0.000000"; conf_hi "0.057465"; cov "0.000000";
Chr5	Cufflinks	exon	20153804	20153892	1	+	.	gene_id "CUFF.7038"; transcript_id "AT5G49650.2"; exon_number "3"; FPKM "0.0000000000"; frac "0.000000"; conf_lo "0.000000"; conf_hi "0.057465"; cov "0.000000";
Chr5	Cufflinks	exon	20153974	20154038	1	+	.	gene_id "CUFF.7038"; transcript_id "AT5G49650.2"; exon_number "4"; FPKM "0.0000000000"; frac "0.000000"; conf_lo "0.000000"; conf_hi "0.057465"; cov "0.000000";
Chr5	Cufflinks	exon	20154224	20154279	1	+	.	gene_id "CUFF.7038"; transcript_id "AT5G49650.2"; exon_number "5"; FPKM "0.0000000000"; frac "0.000000"; conf_lo "0.000000"; conf_hi "0.057465"; cov "0.000000";
Chr5	Cufflinks	exon	20154379	20154499	1	+	.	gene_id "CUFF.7038"; transcript_id "AT5G49650.2"; exon_number "6"; FPKM "0.0000000000"; frac "0.000000"; conf_lo "0.000000"; conf_hi "0.057465"; cov "0.000000";
Chr5	Cufflinks	exon	20154591	20154665	1	+	.	gene_id "CUFF.7038"; transcript_id "AT5G49650.2"; exon_number "7"; FPKM "0.0000000000"; frac "0.000000"; conf_lo "0.000000"; conf_hi "0.057465"; cov "0.000000";
Chr5	Cufflinks	exon	20154753	20154806	1	+	.	gene_id "CUFF.7038"; transcript_id "AT5G49650.2"; exon_number "8"; FPKM "0.0000000000"; frac "0.000000"; conf_lo "0.000000"; conf_hi "0.057465"; cov "0.000000";
Chr5	Cufflinks	exon	20154896	20154990	1	+	.	gene_id "CUFF.7038"; transcript_id "AT5G49650.2"; exon_number "9"; FPKM "0.0000000000"; frac "0.000000"; conf_lo "0.000000"; conf_hi "0.057465"; cov "0.000000";
Chr5	Cufflinks	exon	20155082	20155251	1	+	.	gene_id "CUFF.7038"; transcript_id "AT5G49650.2"; exon_number "10"; FPKM "0.0000000000"; frac "0.000000"; conf_lo "0.000000"; conf_hi "0.057465"; cov "0.000000";
Chr5	Cufflinks	exon	20155342	20155768	1	+	.	gene_id "CUFF.7038"; transcript_id "AT5G49650.2"; exon_number "11"; FPKM "0.0000000000"; frac "0.000000"; conf_lo "0.000000"; conf_hi "0.057465"; cov "0.000000";
Chr5	Cufflinks	transcript	20161206	20164729	1000	-	.	gene_id "AT5G49660"; transcript_id "AT5G49660.1"; FPKM "3.2179334669"; frac "1.000000"; conf_lo "2.732631"; conf_hi "3.703236"; cov "18.782734"; full_read_support "yes";
Chr5	Cufflinks	exon	20161206	20161798	1000	-	.	gene_id "AT5G49660"; transcript_id "AT5G49660.1"; exon_number "1"; FPKM "3.2179334669"; frac "1.000000"; conf_lo "2.732631"; conf_hi "3.703236"; cov "18.782734";
Chr5	Cufflinks	exon	20162032	20164729	1000	-	.	gene_id "AT5G49660"; transcript_id "AT5G49660.1"; exon_number "2"; FPKM "3.2179334669"; frac "1.000000"; conf_lo "2.732631"; conf_hi "3.703236"; cov "18.782734";
Chr5	Cufflinks	transcript	20167002	20169474	1000	-	.	gene_id "CUFF.7039"; transcript_id "AT5G49665.1"; FPKM "4.9286276116"; frac "1.000000"; conf_lo "4.212472"; conf_hi "5.644783"; cov "28.775119"; full_read_support "yes";
Chr5	Cufflinks	exon	20167002	20168984	1000	-	.	gene_id "CUFF.7039"; transcript_id "AT5G49665.1"; exon_number "1"; FPKM "4.9286276116"; frac "1.000000"; conf_lo "4.212472"; conf_hi "5.644783"; cov "28.775119";
Chr5	Cufflinks	exon	20169064	20169474	1000	-	.	gene_id "CUFF.7039"; transcript_id "AT5G49665.1"; exon_number "2"; FPKM "4.9286276116"; frac "1.000000"; conf_lo "4.212472"; conf_hi "5.644783"; cov "28.775119";
Chr5	Cufflinks	transcript	20176191	20188392	407	+	.	gene_id "CUFF.7040"; transcript_id "CUFF.7040.1"; FPKM "0.3056228445"; frac "0.332455"; conf_lo "0.191554"; conf_hi "0.419692"; cov "1.783000"; full_read_support "no";
Chr5	Cufflinks	exon	20176191	20176455	407	+	.	gene_id "CUFF.7040"; transcript_id "CUFF.7040.1"; exon_number "1"; FPKM "0.3056228445"; frac "0.332455"; conf_lo "0.191554"; conf_hi "0.419692"; cov "1.783000";
Chr5	Cufflinks	exon	20176793	20176892	407	+	.	gene_id "CUFF.7040"; transcript_id "CUFF.7040.1"; exon_number "2"; FPKM "0.3056228445"; frac "0.332455"; conf_lo "0.191554"; conf_hi "0.419692"; cov "1.783000";
Chr5	Cufflinks	exon	20176982	20177248	407	+	.	gene_id "CUFF.7040"; transcript_id "CUFF.7040.1"; exon_number "3"; FPKM "0.3056228445"; frac "0.332455"; conf_lo "0.191554"; conf_hi "0.419692"; cov "1.783000";
Chr5	Cufflinks	exon	20177706	20177968	407	+	.	gene_id "CUFF.7040"; transcript_id "CUFF.7040.1"; exon_number "4"; FPKM "0.3056228445"; frac "0.332455"; conf_lo "0.191554"; conf_hi "0.419692"; cov "1.783000";
Chr5	Cufflinks	exon	20178064	20178280	407	+	.	gene_id "CUFF.7040"; transcript_id "CUFF.7040.1"; exon_number "5"; FPKM "0.3056228445"; frac "0.332455"; conf_lo "0.191554"; conf_hi "0.419692"; cov "1.783000";
Chr5	Cufflinks	exon	20178532	20178702	407	+	.	gene_id "CUFF.7040"; transcript_id "CUFF.7040.1"; exon_number "6"; FPKM "0.3056228445"; frac "0.332455"; conf_lo "0.191554"; conf_hi "0.419692"; cov "1.783000";
Chr5	Cufflinks	exon	20178801	20178893	407	+	.	gene_id "CUFF.7040"; transcript_id "CUFF.7040.1"; exon_number "7"; FPKM "0.3056228445"; frac "0.332455"; conf_lo "0.191554"; conf_hi "0.419692"; cov "1.783000";
Chr5	Cufflinks	exon	20179100	20179336	407	+	.	gene_id "CUFF.7040"; transcript_id "CUFF.7040.1"; exon_number "8"; FPKM "0.3056228445"; frac "0.332455"; conf_lo "0.191554"; conf_hi "0.419692"; cov "1.783000";
Chr5	Cufflinks	exon	20179536	20181647	407	+	.	gene_id "CUFF.7040"; transcript_id "CUFF.7040.1"; exon_number "9"; FPKM "0.3056228445"; frac "0.332455"; conf_lo "0.191554"; conf_hi "0.419692"; cov "1.783000";
Chr5	Cufflinks	exon	20181936	20183754	407	+	.	gene_id "CUFF.7040"; transcript_id "CUFF.7040.1"; exon_number "10"; FPKM "0.3056228445"; frac "0.332455"; conf_lo "0.191554"; conf_hi "0.419692"; cov "1.783000";
Chr5	Cufflinks	exon	20183878	20183984	407	+	.	gene_id "CUFF.7040"; transcript_id "CUFF.7040.1"; exon_number "11"; FPKM "0.3056228445"; frac "0.332455"; conf_lo "0.191554"; conf_hi "0.419692"; cov "1.783000";
Chr5	Cufflinks	exon	20184391	20184747	407	+	.	gene_id "CUFF.7040"; transcript_id "CUFF.7040.1"; exon_number "12"; FPKM "0.3056228445"; frac "0.332455"; conf_lo "0.191554"; conf_hi "0.419692"; cov "1.783000";
Chr5	Cufflinks	exon	20185056	20185174	407	+	.	gene_id "CUFF.7040"; transcript_id "CUFF.7040.1"; exon_number "13"; FPKM "0.3056228445"; frac "0.332455"; conf_lo "0.191554"; conf_hi "0.419692"; cov "1.783000";
Chr5	Cufflinks	exon	20185295	20185851	407	+	.	gene_id "CUFF.7040"; transcript_id "CUFF.7040.1"; exon_number "14"; FPKM "0.3056228445"; frac "0.332455"; conf_lo "0.191554"; conf_hi "0.419692"; cov "1.783000";
Chr5	Cufflinks	exon	20186075	20186214	407	+	.	gene_id "CUFF.7040"; transcript_id "CUFF.7040.1"; exon_number "15"; FPKM "0.3056228445"; frac "0.332455"; conf_lo "0.191554"; conf_hi "0.419692"; cov "1.783000";
Chr5	Cufflinks	exon	20186531	20186603	407	+	.	gene_id "CUFF.7040"; transcript_id "CUFF.7040.1"; exon_number "16"; FPKM "0.3056228445"; frac "0.332455"; conf_lo "0.191554"; conf_hi "0.419692"; cov "1.783000";
Chr5	Cufflinks	exon	20186707	20186808	407	+	.	gene_id "CUFF.7040"; transcript_id "CUFF.7040.1"; exon_number "17"; FPKM "0.3056228445"; frac "0.332455"; conf_lo "0.191554"; conf_hi "0.419692"; cov "1.783000";
Chr5	Cufflinks	exon	20186899	20186997	407	+	.	gene_id "CUFF.7040"; transcript_id "CUFF.7040.1"; exon_number "18"; FPKM "0.3056228445"; frac "0.332455"; conf_lo "0.191554"; conf_hi "0.419692"; cov "1.783000";
Chr5	Cufflinks	exon	20187093	20187392	407	+	.	gene_id "CUFF.7040"; transcript_id "CUFF.7040.1"; exon_number "19"; FPKM "0.3056228445"; frac "0.332455"; conf_lo "0.191554"; conf_hi "0.419692"; cov "1.783000";
Chr5	Cufflinks	exon	20187483	20187650	407	+	.	gene_id "CUFF.7040"; transcript_id "CUFF.7040.1"; exon_number "20"; FPKM "0.3056228445"; frac "0.332455"; conf_lo "0.191554"; conf_hi "0.419692"; cov "1.783000";
Chr5	Cufflinks	exon	20187739	20188090	407	+	.	gene_id "CUFF.7040"; transcript_id "CUFF.7040.1"; exon_number "21"; FPKM "0.3056228445"; frac "0.332455"; conf_lo "0.191554"; conf_hi "0.419692"; cov "1.783000";
Chr5	Cufflinks	exon	20188186	20188392	407	+	.	gene_id "CUFF.7040"; transcript_id "CUFF.7040.1"; exon_number "22"; FPKM "0.3056228445"; frac "0.332455"; conf_lo "0.191554"; conf_hi "0.419692"; cov "1.783000";
Chr5	Cufflinks	transcript	20176191	20188392	634	+	.	gene_id "CUFF.7040"; transcript_id "CUFF.7040.2"; FPKM "0.4764892083"; frac "0.518322"; conf_lo "0.346004"; conf_hi "0.606975"; cov "2.779832"; full_read_support "no";
Chr5	Cufflinks	exon	20176191	20176455	634	+	.	gene_id "CUFF.7040"; transcript_id "CUFF.7040.2"; exon_number "1"; FPKM "0.4764892083"; frac "0.518322"; conf_lo "0.346004"; conf_hi "0.606975"; cov "2.779832";
Chr5	Cufflinks	exon	20176793	20176892	634	+	.	gene_id "CUFF.7040"; transcript_id "CUFF.7040.2"; exon_number "2"; FPKM "0.4764892083"; frac "0.518322"; conf_lo "0.346004"; conf_hi "0.606975"; cov "2.779832";
Chr5	Cufflinks	exon	20176982	20177248	634	+	.	gene_id "CUFF.7040"; transcript_id "CUFF.7040.2"; exon_number "3"; FPKM "0.4764892083"; frac "0.518322"; conf_lo "0.346004"; conf_hi "0.606975"; cov "2.779832";
Chr5	Cufflinks	exon	20177706	20177968	634	+	.	gene_id "CUFF.7040"; transcript_id "CUFF.7040.2"; exon_number "4"; FPKM "0.4764892083"; frac "0.518322"; conf_lo "0.346004"; conf_hi "0.606975"; cov "2.779832";
Chr5	Cufflinks	exon	20178064	20178280	634	+	.	gene_id "CUFF.7040"; transcript_id "CUFF.7040.2"; exon_number "5"; FPKM "0.4764892083"; frac "0.518322"; conf_lo "0.346004"; conf_hi "0.606975"; cov "2.779832";
Chr5	Cufflinks	exon	20178532	20178702	634	+	.	gene_id "CUFF.7040"; transcript_id "CUFF.7040.2"; exon_number "6"; FPKM "0.4764892083"; frac "0.518322"; conf_lo "0.346004"; conf_hi "0.606975"; cov "2.779832";
Chr5	Cufflinks	exon	20178801	20178878	634	+	.	gene_id "CUFF.7040"; transcript_id "CUFF.7040.2"; exon_number "7"; FPKM "0.4764892083"; frac "0.518322"; conf_lo "0.346004"; conf_hi "0.606975"; cov "2.779832";
Chr5	Cufflinks	exon	20179085	20179336	634	+	.	gene_id "CUFF.7040"; transcript_id "CUFF.7040.2"; exon_number "8"; FPKM "0.4764892083"; frac "0.518322"; conf_lo "0.346004"; conf_hi "0.606975"; cov "2.779832";
Chr5	Cufflinks	exon	20179536	20181647	634	+	.	gene_id "CUFF.7040"; transcript_id "CUFF.7040.2"; exon_number "9"; FPKM "0.4764892083"; frac "0.518322"; conf_lo "0.346004"; conf_hi "0.606975"; cov "2.779832";
Chr5	Cufflinks	exon	20181936	20183754	634	+	.	gene_id "CUFF.7040"; transcript_id "CUFF.7040.2"; exon_number "10"; FPKM "0.4764892083"; frac "0.518322"; conf_lo "0.346004"; conf_hi "0.606975"; cov "2.779832";
Chr5	Cufflinks	exon	20183878	20183984	634	+	.	gene_id "CUFF.7040"; transcript_id "CUFF.7040.2"; exon_number "11"; FPKM "0.4764892083"; frac "0.518322"; conf_lo "0.346004"; conf_hi "0.606975"; cov "2.779832";
Chr5	Cufflinks	exon	20184391	20184747	634	+	.	gene_id "CUFF.7040"; transcript_id "CUFF.7040.2"; exon_number "12"; FPKM "0.4764892083"; frac "0.518322"; conf_lo "0.346004"; conf_hi "0.606975"; cov "2.779832";
Chr5	Cufflinks	exon	20185056	20185174	634	+	.	gene_id "CUFF.7040"; transcript_id "CUFF.7040.2"; exon_number "13"; FPKM "0.4764892083"; frac "0.518322"; conf_lo "0.346004"; conf_hi "0.606975"; cov "2.779832";
Chr5	Cufflinks	exon	20185295	20185851	634	+	.	gene_id "CUFF.7040"; transcript_id "CUFF.7040.2"; exon_number "14"; FPKM "0.4764892083"; frac "0.518322"; conf_lo "0.346004"; conf_hi "0.606975"; cov "2.779832";
Chr5	Cufflinks	exon	20186075	20186214	634	+	.	gene_id "CUFF.7040"; transcript_id "CUFF.7040.2"; exon_number "15"; FPKM "0.4764892083"; frac "0.518322"; conf_lo "0.346004"; conf_hi "0.606975"; cov "2.779832";
Chr5	Cufflinks	exon	20186531	20186603	634	+	.	gene_id "CUFF.7040"; transcript_id "CUFF.7040.2"; exon_number "16"; FPKM "0.4764892083"; frac "0.518322"; conf_lo "0.346004"; conf_hi "0.606975"; cov "2.779832";
Chr5	Cufflinks	exon	20186707	20186808	634	+	.	gene_id "CUFF.7040"; transcript_id "CUFF.7040.2"; exon_number "17"; FPKM "0.4764892083"; frac "0.518322"; conf_lo "0.346004"; conf_hi "0.606975"; cov "2.779832";
Chr5	Cufflinks	exon	20186899	20186997	634	+	.	gene_id "CUFF.7040"; transcript_id "CUFF.7040.2"; exon_number "18"; FPKM "0.4764892083"; frac "0.518322"; conf_lo "0.346004"; conf_hi "0.606975"; cov "2.779832";
Chr5	Cufflinks	exon	20187093	20187392	634	+	.	gene_id "CUFF.7040"; transcript_id "CUFF.7040.2"; exon_number "19"; FPKM "0.4764892083"; frac "0.518322"; conf_lo "0.346004"; conf_hi "0.606975"; cov "2.779832";
Chr5	Cufflinks	exon	20187483	20187650	634	+	.	gene_id "CUFF.7040"; transcript_id "CUFF.7040.2"; exon_number "20"; FPKM "0.4764892083"; frac "0.518322"; conf_lo "0.346004"; conf_hi "0.606975"; cov "2.779832";
Chr5	Cufflinks	exon	20187739	20188090	634	+	.	gene_id "CUFF.7040"; transcript_id "CUFF.7040.2"; exon_number "21"; FPKM "0.4764892083"; frac "0.518322"; conf_lo "0.346004"; conf_hi "0.606975"; cov "2.779832";
Chr5	Cufflinks	exon	20188186	20188392	634	+	.	gene_id "CUFF.7040"; transcript_id "CUFF.7040.2"; exon_number "22"; FPKM "0.4764892083"; frac "0.518322"; conf_lo "0.346004"; conf_hi "0.606975"; cov "2.779832";
Chr5	Cufflinks	transcript	20176385	20188307	1	+	.	gene_id "CUFF.7040"; transcript_id "AT5G49680.2"; FPKM "0.0000000000"; frac "0.000000"; conf_lo "0.000000"; conf_hi "0.013565"; cov "0.000000"; full_read_support "no";
Chr5	Cufflinks	exon	20176385	20176455	1	+	.	gene_id "CUFF.7040"; transcript_id "AT5G49680.2"; exon_number "1"; FPKM "0.0000000000"; frac "0.000000"; conf_lo "0.000000"; conf_hi "0.013565"; cov "0.000000";
Chr5	Cufflinks	exon	20176793	20176892	1	+	.	gene_id "CUFF.7040"; transcript_id "AT5G49680.2"; exon_number "2"; FPKM "0.0000000000"; frac "0.000000"; conf_lo "0.000000"; conf_hi "0.013565"; cov "0.000000";
Chr5	Cufflinks	exon	20176982	20177248	1	+	.	gene_id "CUFF.7040"; transcript_id "AT5G49680.2"; exon_number "3"; FPKM "0.0000000000"; frac "0.000000"; conf_lo "0.000000"; conf_hi "0.013565"; cov "0.000000";
Chr5	Cufflinks	exon	20177706	20177968	1	+	.	gene_id "CUFF.7040"; transcript_id "AT5G49680.2"; exon_number "4"; FPKM "0.0000000000"; frac "0.000000"; conf_lo "0.000000"; conf_hi "0.013565"; cov "0.000000";
Chr5	Cufflinks	exon	20178064	20178280	1	+	.	gene_id "CUFF.7040"; transcript_id "AT5G49680.2"; exon_number "5"; FPKM "0.0000000000"; frac "0.000000"; conf_lo "0.000000"; conf_hi "0.013565"; cov "0.000000";
Chr5	Cufflinks	exon	20178532	20178702	1	+	.	gene_id "CUFF.7040"; transcript_id "AT5G49680.2"; exon_number "6"; FPKM "0.0000000000"; frac "0.000000"; conf_lo "0.000000"; conf_hi "0.013565"; cov "0.000000";
Chr5	Cufflinks	exon	20178801	20178878	1	+	.	gene_id "CUFF.7040"; transcript_id "AT5G49680.2"; exon_number "7"; FPKM "0.0000000000"; frac "0.000000"; conf_lo "0.000000"; conf_hi "0.013565"; cov "0.000000";
Chr5	Cufflinks	exon	20179085	20179336	1	+	.	gene_id "CUFF.7040"; transcript_id "AT5G49680.2"; exon_number "8"; FPKM "0.0000000000"; frac "0.000000"; conf_lo "0.000000"; conf_hi "0.013565"; cov "0.000000";
Chr5	Cufflinks	exon	20179536	20181647	1	+	.	gene_id "CUFF.7040"; transcript_id "AT5G49680.2"; exon_number "9"; FPKM "0.0000000000"; frac "0.000000"; conf_lo "0.000000"; conf_hi "0.013565"; cov "0.000000";
Chr5	Cufflinks	exon	20181936	20183754	1	+	.	gene_id "CUFF.7040"; transcript_id "AT5G49680.2"; exon_number "10"; FPKM "0.0000000000"; frac "0.000000"; conf_lo "0.000000"; conf_hi "0.013565"; cov "0.000000";
Chr5	Cufflinks	exon	20183878	20183984	1	+	.	gene_id "CUFF.7040"; transcript_id "AT5G49680.2"; exon_number "11"; FPKM "0.0000000000"; frac "0.000000"; conf_lo "0.000000"; conf_hi "0.013565"; cov "0.000000";
Chr5	Cufflinks	exon	20184391	20184747	1	+	.	gene_id "CUFF.7040"; transcript_id "AT5G49680.2"; exon_number "12"; FPKM "0.0000000000"; frac "0.000000"; conf_lo "0.000000"; conf_hi "0.013565"; cov "0.000000";
Chr5	Cufflinks	exon	20185056	20185174	1	+	.	gene_id "CUFF.7040"; transcript_id "AT5G49680.2"; exon_number "13"; FPKM "0.0000000000"; frac "0.000000"; conf_lo "0.000000"; conf_hi "0.013565"; cov "0.000000";
Chr5	Cufflinks	exon	20185295	20185544	1	+	.	gene_id "CUFF.7040"; transcript_id "AT5G49680.2"; exon_number "14"; FPKM "0.0000000000"; frac "0.000000"; conf_lo "0.000000"; conf_hi "0.013565"; cov "0.000000";
Chr5	Cufflinks	exon	20185627	20185851	1	+	.	gene_id "CUFF.7040"; transcript_id "AT5G49680.2"; exon_number "15"; FPKM "0.0000000000"; frac "0.000000"; conf_lo "0.000000"; conf_hi "0.013565"; cov "0.000000";
Chr5	Cufflinks	exon	20186075	20186214	1	+	.	gene_id "CUFF.7040"; transcript_id "AT5G49680.2"; exon_number "16"; FPKM "0.0000000000"; frac "0.000000"; conf_lo "0.000000"; conf_hi "0.013565"; cov "0.000000";
Chr5	Cufflinks	exon	20186531	20186603	1	+	.	gene_id "CUFF.7040"; transcript_id "AT5G49680.2"; exon_number "17"; FPKM "0.0000000000"; frac "0.000000"; conf_lo "0.000000"; conf_hi "0.013565"; cov "0.000000";
Chr5	Cufflinks	exon	20186707	20186808	1	+	.	gene_id "CUFF.7040"; transcript_id "AT5G49680.2"; exon_number "18"; FPKM "0.0000000000"; frac "0.000000"; conf_lo "0.000000"; conf_hi "0.013565"; cov "0.000000";
Chr5	Cufflinks	exon	20186899	20186997	1	+	.	gene_id "CUFF.7040"; transcript_id "AT5G49680.2"; exon_number "19"; FPKM "0.0000000000"; frac "0.000000"; conf_lo "0.000000"; conf_hi "0.013565"; cov "0.000000";
Chr5	Cufflinks	exon	20187093	20187392	1	+	.	gene_id "CUFF.7040"; transcript_id "AT5G49680.2"; exon_number "20"; FPKM "0.0000000000"; frac "0.000000"; conf_lo "0.000000"; conf_hi "0.013565"; cov "0.000000";
Chr5	Cufflinks	exon	20187483	20187650	1	+	.	gene_id "CUFF.7040"; transcript_id "AT5G49680.2"; exon_number "21"; FPKM "0.0000000000"; frac "0.000000"; conf_lo "0.000000"; conf_hi "0.013565"; cov "0.000000";
Chr5	Cufflinks	exon	20187739	20188090	1	+	.	gene_id "CUFF.7040"; transcript_id "AT5G49680.2"; exon_number "22"; FPKM "0.0000000000"; frac "0.000000"; conf_lo "0.000000"; conf_hi "0.013565"; cov "0.000000";
Chr5	Cufflinks	exon	20188186	20188307	1	+	.	gene_id "CUFF.7040"; transcript_id "AT5G49680.2"; exon_number "23"; FPKM "0.0000000000"; frac "0.000000"; conf_lo "0.000000"; conf_hi "0.013565"; cov "0.000000";
Chr5	Cufflinks	transcript	20185962	20188392	1000	+	.	gene_id "CUFF.7040"; transcript_id "CUFF.7040.4"; FPKM "0.7509134964"; frac "0.149223"; conf_lo "0.343765"; conf_hi "1.158062"; cov "4.380820"; full_read_support "yes";
Chr5	Cufflinks	exon	20185962	20186214	1000	+	.	gene_id "CUFF.7040"; transcript_id "CUFF.7040.4"; exon_number "1"; FPKM "0.7509134964"; frac "0.149223"; conf_lo "0.343765"; conf_hi "1.158062"; cov "4.380820";
Chr5	Cufflinks	exon	20186531	20186603	1000	+	.	gene_id "CUFF.7040"; transcript_id "CUFF.7040.4"; exon_number "2"; FPKM "0.7509134964"; frac "0.149223"; conf_lo "0.343765"; conf_hi "1.158062"; cov "4.380820";
Chr5	Cufflinks	exon	20186707	20186808	1000	+	.	gene_id "CUFF.7040"; transcript_id "CUFF.7040.4"; exon_number "3"; FPKM "0.7509134964"; frac "0.149223"; conf_lo "0.343765"; conf_hi "1.158062"; cov "4.380820";
Chr5	Cufflinks	exon	20186899	20186997	1000	+	.	gene_id "CUFF.7040"; transcript_id "CUFF.7040.4"; exon_number "4"; FPKM "0.7509134964"; frac "0.149223"; conf_lo "0.343765"; conf_hi "1.158062"; cov "4.380820";
Chr5	Cufflinks	exon	20187093	20187651	1000	+	.	gene_id "CUFF.7040"; transcript_id "CUFF.7040.4"; exon_number "5"; FPKM "0.7509134964"; frac "0.149223"; conf_lo "0.343765"; conf_hi "1.158062"; cov "4.380820";
Chr5	Cufflinks	exon	20187739	20188090	1000	+	.	gene_id "CUFF.7040"; transcript_id "CUFF.7040.4"; exon_number "6"; FPKM "0.7509134964"; frac "0.149223"; conf_lo "0.343765"; conf_hi "1.158062"; cov "4.380820";
Chr5	Cufflinks	exon	20188186	20188392	1000	+	.	gene_id "CUFF.7040"; transcript_id "CUFF.7040.4"; exon_number "7"; FPKM "0.7509134964"; frac "0.149223"; conf_lo "0.343765"; conf_hi "1.158062"; cov "4.380820";
Chr5	Cufflinks	transcript	20189655	20191390	1000	-	.	gene_id "AT5G49690"; transcript_id "AT5G49690.1"; FPKM "0.1000284990"; frac "1.000000"; conf_lo "0.000000"; conf_hi "0.215531"; cov "0.584649"; full_read_support "yes";
Chr5	Cufflinks	exon	20189655	20191390	1000	-	.	gene_id "AT5G49690"; transcript_id "AT5G49690.1"; exon_number "1"; FPKM "0.1000284990"; frac "1.000000"; conf_lo "0.000000"; conf_hi "0.215531"; cov "0.584649";
Chr5	Cufflinks	transcript	20192599	20193429	1000	+	.	gene_id "AT5G49700"; transcript_id "AT5G49700.1"; FPKM "3.2363615441"; frac "1.000000"; conf_lo "2.187661"; conf_hi "4.285063"; cov "18.888291"; full_read_support "yes";
Chr5	Cufflinks	exon	20192599	20193429	1000	+	.	gene_id "AT5G49700"; transcript_id "AT5G49700.1"; exon_number "1"; FPKM "3.2363615441"; frac "1.000000"; conf_lo "2.187661"; conf_hi "4.285063"; cov "18.888291";
Chr5	Cufflinks	transcript	20195383	20197353	184	+	.	gene_id "CUFF.7041"; transcript_id "CUFF.7041.1"; FPKM "0.5044263652"; frac "0.133066"; conf_lo "0.145445"; conf_hi "0.863408"; cov "2.944943"; full_read_support "yes";
Chr5	Cufflinks	exon	20195383	20195797	184	+	.	gene_id "CUFF.7041"; transcript_id "CUFF.7041.1"; exon_number "1"; FPKM "0.5044263652"; frac "0.133066"; conf_lo "0.145445"; conf_hi "0.863408"; cov "2.944943";
Chr5	Cufflinks	exon	20195991	20196081	184	+	.	gene_id "CUFF.7041"; transcript_id "CUFF.7041.1"; exon_number "2"; FPKM "0.5044263652"; frac "0.133066"; conf_lo "0.145445"; conf_hi "0.863408"; cov "2.944943";
Chr5	Cufflinks	exon	20196164	20196317	184	+	.	gene_id "CUFF.7041"; transcript_id "CUFF.7041.1"; exon_number "3"; FPKM "0.5044263652"; frac "0.133066"; conf_lo "0.145445"; conf_hi "0.863408"; cov "2.944943";
Chr5	Cufflinks	exon	20196405	20197007	184	+	.	gene_id "CUFF.7041"; transcript_id "CUFF.7041.1"; exon_number "4"; FPKM "0.5044263652"; frac "0.133066"; conf_lo "0.145445"; conf_hi "0.863408"; cov "2.944943";
Chr5	Cufflinks	exon	20197107	20197353	184	+	.	gene_id "CUFF.7041"; transcript_id "CUFF.7041.1"; exon_number "5"; FPKM "0.5044263652"; frac "0.133066"; conf_lo "0.145445"; conf_hi "0.863408"; cov "2.944943";
Chr5	Cufflinks	transcript	20195383	20197353	254	+	.	gene_id "CUFF.7041"; transcript_id "CUFF.7041.2"; FPKM "0.6937576650"; frac "0.196110"; conf_lo "0.307795"; conf_hi "1.079721"; cov "4.050298"; full_read_support "yes";
Chr5	Cufflinks	exon	20195383	20195797	254	+	.	gene_id "CUFF.7041"; transcript_id "CUFF.7041.2"; exon_number "1"; FPKM "0.6937576650"; frac "0.196110"; conf_lo "0.307795"; conf_hi "1.079721"; cov "4.050298";
Chr5	Cufflinks	exon	20195991	20196081	254	+	.	gene_id "CUFF.7041"; transcript_id "CUFF.7041.2"; exon_number "2"; FPKM "0.6937576650"; frac "0.196110"; conf_lo "0.307795"; conf_hi "1.079721"; cov "4.050298";
Chr5	Cufflinks	exon	20196157	20197007	254	+	.	gene_id "CUFF.7041"; transcript_id "CUFF.7041.2"; exon_number "3"; FPKM "0.6937576650"; frac "0.196110"; conf_lo "0.307795"; conf_hi "1.079721"; cov "4.050298";
Chr5	Cufflinks	exon	20197107	20197353	254	+	.	gene_id "CUFF.7041"; transcript_id "CUFF.7041.2"; exon_number "4"; FPKM "0.6937576650"; frac "0.196110"; conf_lo "0.307795"; conf_hi "1.079721"; cov "4.050298";
Chr5	Cufflinks	transcript	20195410	20197258	1	+	.	gene_id "CUFF.7041"; transcript_id "AT5G49710.2"; FPKM "0.0000000000"; frac "0.000000"; conf_lo "0.000000"; conf_hi "0.085661"; cov "0.000000"; full_read_support "yes";
Chr5	Cufflinks	exon	20195410	20195797	1	+	.	gene_id "CUFF.7041"; transcript_id "AT5G49710.2"; exon_number "1"; FPKM "0.0000000000"; frac "0.000000"; conf_lo "0.000000"; conf_hi "0.085661"; cov "0.000000";
Chr5	Cufflinks	exon	20195991	20196081	1	+	.	gene_id "CUFF.7041"; transcript_id "AT5G49710.2"; exon_number "2"; FPKM "0.0000000000"; frac "0.000000"; conf_lo "0.000000"; conf_hi "0.085661"; cov "0.000000";
Chr5	Cufflinks	exon	20196157	20196317	1	+	.	gene_id "CUFF.7041"; transcript_id "AT5G49710.2"; exon_number "3"; FPKM "0.0000000000"; frac "0.000000"; conf_lo "0.000000"; conf_hi "0.085661"; cov "0.000000";
Chr5	Cufflinks	exon	20196405	20197007	1	+	.	gene_id "CUFF.7041"; transcript_id "AT5G49710.2"; exon_number "4"; FPKM "0.0000000000"; frac "0.000000"; conf_lo "0.000000"; conf_hi "0.085661"; cov "0.000000";
Chr5	Cufflinks	exon	20197107	20197258	1	+	.	gene_id "CUFF.7041"; transcript_id "AT5G49710.2"; exon_number "5"; FPKM "0.0000000000"; frac "0.000000"; conf_lo "0.000000"; conf_hi "0.085661"; cov "0.000000";
Chr5	Cufflinks	transcript	20195410	20197353	483	+	.	gene_id "CUFF.7041"; transcript_id "AT5G49710.3"; FPKM "1.3180281911"; frac "0.219034"; conf_lo "0.543202"; conf_hi "2.092855"; cov "7.694916"; full_read_support "yes";
Chr5	Cufflinks	exon	20195410	20195797	483	+	.	gene_id "CUFF.7041"; transcript_id "AT5G49710.3"; exon_number "1"; FPKM "1.3180281911"; frac "0.219034"; conf_lo "0.543202"; conf_hi "2.092855"; cov "7.694916";
Chr5	Cufflinks	exon	20195991	20196081	483	+	.	gene_id "CUFF.7041"; transcript_id "AT5G49710.3"; exon_number "2"; FPKM "1.3180281911"; frac "0.219034"; conf_lo "0.543202"; conf_hi "2.092855"; cov "7.694916";
Chr5	Cufflinks	exon	20196157	20196317	483	+	.	gene_id "CUFF.7041"; transcript_id "AT5G49710.3"; exon_number "3"; FPKM "1.3180281911"; frac "0.219034"; conf_lo "0.543202"; conf_hi "2.092855"; cov "7.694916";
Chr5	Cufflinks	exon	20196405	20196432	483	+	.	gene_id "CUFF.7041"; transcript_id "AT5G49710.3"; exon_number "4"; FPKM "1.3180281911"; frac "0.219034"; conf_lo "0.543202"; conf_hi "2.092855"; cov "7.694916";
Chr5	Cufflinks	exon	20196899	20197007	483	+	.	gene_id "CUFF.7041"; transcript_id "AT5G49710.3"; exon_number "5"; FPKM "1.3180281911"; frac "0.219034"; conf_lo "0.543202"; conf_hi "2.092855"; cov "7.694916";
Chr5	Cufflinks	exon	20197107	20197353	483	+	.	gene_id "CUFF.7041"; transcript_id "AT5G49710.3"; exon_number "6"; FPKM "1.3180281911"; frac "0.219034"; conf_lo "0.543202"; conf_hi "2.092855"; cov "7.694916";
Chr5	Cufflinks	transcript	20195410	20197353	1000	+	.	gene_id "CUFF.7041"; transcript_id "AT5G49710.1"; FPKM "2.7285278257"; frac "0.451790"; conf_lo "1.699546"; conf_hi "3.757509"; cov "15.929698"; full_read_support "yes";
Chr5	Cufflinks	exon	20195410	20195797	1000	+	.	gene_id "CUFF.7041"; transcript_id "AT5G49710.1"; exon_number "1"; FPKM "2.7285278257"; frac "0.451790"; conf_lo "1.699546"; conf_hi "3.757509"; cov "15.929698";
Chr5	Cufflinks	exon	20195991	20196081	1000	+	.	gene_id "CUFF.7041"; transcript_id "AT5G49710.1"; exon_number "2"; FPKM "2.7285278257"; frac "0.451790"; conf_lo "1.699546"; conf_hi "3.757509"; cov "15.929698";
Chr5	Cufflinks	exon	20196160	20196317	1000	+	.	gene_id "CUFF.7041"; transcript_id "AT5G49710.1"; exon_number "3"; FPKM "2.7285278257"; frac "0.451790"; conf_lo "1.699546"; conf_hi "3.757509"; cov "15.929698";
Chr5	Cufflinks	exon	20196405	20196432	1000	+	.	gene_id "CUFF.7041"; transcript_id "AT5G49710.1"; exon_number "4"; FPKM "2.7285278257"; frac "0.451790"; conf_lo "1.699546"; conf_hi "3.757509"; cov "15.929698";
Chr5	Cufflinks	exon	20196899	20197007	1000	+	.	gene_id "CUFF.7041"; transcript_id "AT5G49710.1"; exon_number "5"; FPKM "2.7285278257"; frac "0.451790"; conf_lo "1.699546"; conf_hi "3.757509"; cov "15.929698";
Chr5	Cufflinks	exon	20197107	20197353	1000	+	.	gene_id "CUFF.7041"; transcript_id "AT5G49710.1"; exon_number "6"; FPKM "2.7285278257"; frac "0.451790"; conf_lo "1.699546"; conf_hi "3.757509"; cov "15.929698";
Chr5	Cufflinks	transcript	19800114	19803015	1000	-	.	gene_id "CUFF.7042"; transcript_id "AT5G48830.1"; FPKM "7.6579643760"; frac "0.374461"; conf_lo "6.616370"; conf_hi "8.699559"; cov "44.644708"; full_read_support "yes";
Chr5	Cufflinks	exon	19800114	19800437	1000	-	.	gene_id "CUFF.7042"; transcript_id "AT5G48830.1"; exon_number "1"; FPKM "7.6579643760"; frac "0.374461"; conf_lo "6.616370"; conf_hi "8.699559"; cov "44.644708";
Chr5	Cufflinks	exon	19800519	19800778	1000	-	.	gene_id "CUFF.7042"; transcript_id "AT5G48830.1"; exon_number "2"; FPKM "7.6579643760"; frac "0.374461"; conf_lo "6.616370"; conf_hi "8.699559"; cov "44.644708";
Chr5	Cufflinks	exon	19800862	19801191	1000	-	.	gene_id "CUFF.7042"; transcript_id "AT5G48830.1"; exon_number "3"; FPKM "7.6579643760"; frac "0.374461"; conf_lo "6.616370"; conf_hi "8.699559"; cov "44.644708";
Chr5	Cufflinks	exon	19801277	19801414	1000	-	.	gene_id "CUFF.7042"; transcript_id "AT5G48830.1"; exon_number "4"; FPKM "7.6579643760"; frac "0.374461"; conf_lo "6.616370"; conf_hi "8.699559"; cov "44.644708";
Chr5	Cufflinks	exon	19801769	19801985	1000	-	.	gene_id "CUFF.7042"; transcript_id "AT5G48830.1"; exon_number "5"; FPKM "7.6579643760"; frac "0.374461"; conf_lo "6.616370"; conf_hi "8.699559"; cov "44.644708";
Chr5	Cufflinks	exon	19802112	19802417	1000	-	.	gene_id "CUFF.7042"; transcript_id "AT5G48830.1"; exon_number "6"; FPKM "7.6579643760"; frac "0.374461"; conf_lo "6.616370"; conf_hi "8.699559"; cov "44.644708";
Chr5	Cufflinks	exon	19802510	19802697	1000	-	.	gene_id "CUFF.7042"; transcript_id "AT5G48830.1"; exon_number "7"; FPKM "7.6579643760"; frac "0.374461"; conf_lo "6.616370"; conf_hi "8.699559"; cov "44.644708";
Chr5	Cufflinks	exon	19802951	19803015	1000	-	.	gene_id "CUFF.7042"; transcript_id "AT5G48830.1"; exon_number "8"; FPKM "7.6579643760"; frac "0.374461"; conf_lo "6.616370"; conf_hi "8.699559"; cov "44.644708";
Chr5	Cufflinks	transcript	19800169	19803098	1	-	.	gene_id "CUFF.7042"; transcript_id "AT5G48830.2"; FPKM "0.0000000000"; frac "0.000000"; conf_lo "0.000000"; conf_hi "0.061199"; cov "0.000000"; full_read_support "no";
Chr5	Cufflinks	exon	19800169	19800434	1	-	.	gene_id "CUFF.7042"; transcript_id "AT5G48830.2"; exon_number "1"; FPKM "0.0000000000"; frac "0.000000"; conf_lo "0.000000"; conf_hi "0.061199"; cov "0.000000";
Chr5	Cufflinks	exon	19800519	19800778	1	-	.	gene_id "CUFF.7042"; transcript_id "AT5G48830.2"; exon_number "2"; FPKM "0.0000000000"; frac "0.000000"; conf_lo "0.000000"; conf_hi "0.061199"; cov "0.000000";
Chr5	Cufflinks	exon	19800862	19801212	1	-	.	gene_id "CUFF.7042"; transcript_id "AT5G48830.2"; exon_number "3"; FPKM "0.0000000000"; frac "0.000000"; conf_lo "0.000000"; conf_hi "0.061199"; cov "0.000000";
Chr5	Cufflinks	exon	19801277	19801414	1	-	.	gene_id "CUFF.7042"; transcript_id "AT5G48830.2"; exon_number "4"; FPKM "0.0000000000"; frac "0.000000"; conf_lo "0.000000"; conf_hi "0.061199"; cov "0.000000";
Chr5	Cufflinks	exon	19801769	19801985	1	-	.	gene_id "CUFF.7042"; transcript_id "AT5G48830.2"; exon_number "5"; FPKM "0.0000000000"; frac "0.000000"; conf_lo "0.000000"; conf_hi "0.061199"; cov "0.000000";
Chr5	Cufflinks	exon	19802112	19802417	1	-	.	gene_id "CUFF.7042"; transcript_id "AT5G48830.2"; exon_number "6"; FPKM "0.0000000000"; frac "0.000000"; conf_lo "0.000000"; conf_hi "0.061199"; cov "0.000000";
Chr5	Cufflinks	exon	19802510	19802697	1	-	.	gene_id "CUFF.7042"; transcript_id "AT5G48830.2"; exon_number "7"; FPKM "0.0000000000"; frac "0.000000"; conf_lo "0.000000"; conf_hi "0.061199"; cov "0.000000";
Chr5	Cufflinks	exon	19802951	19803098	1	-	.	gene_id "CUFF.7042"; transcript_id "AT5G48830.2"; exon_number "8"; FPKM "0.0000000000"; frac "0.000000"; conf_lo "0.000000"; conf_hi "0.061199"; cov "0.000000";
Chr5	Cufflinks	transcript	20030700	20032175	1000	+	.	gene_id "CUFF.7043"; transcript_id "AT5G49400.1"; FPKM "22.1456865700"; frac "0.625539"; conf_lo "19.744258"; conf_hi "24.547115"; cov "129.105811"; full_read_support "yes";
Chr5	Cufflinks	exon	20030700	20030812	1000	+	.	gene_id "CUFF.7043"; transcript_id "AT5G49400.1"; exon_number "1"; FPKM "22.1456865700"; frac "0.625539"; conf_lo "19.744258"; conf_hi "24.547115"; cov "129.105811";
Chr5	Cufflinks	exon	20031150	20032175	1000	+	.	gene_id "CUFF.7043"; transcript_id "AT5G49400.1"; exon_number "2"; FPKM "22.1456865700"; frac "0.625539"; conf_lo "19.744258"; conf_hi "24.547115"; cov "129.105811";
Chr5	Cufflinks	transcript	19803135	19803172	1	+	.	gene_id "AT5G48835"; transcript_id "AT5G48835.1"; FPKM "0.0000000000"; frac "0.000000"; conf_lo "0.000000"; conf_hi "0.000000"; cov "0.000000"; full_read_support "no";
Chr5	Cufflinks	exon	19803135	19803172	1	+	.	gene_id "AT5G48835"; transcript_id "AT5G48835.1"; exon_number "1"; FPKM "0.0000000000"; frac "0.000000"; conf_lo "0.000000"; conf_hi "0.000000"; cov "0.000000";
Chr5	Cufflinks	transcript	19803557	19805077	1000	-	.	gene_id "CUFF.7044"; transcript_id "AT5G48840.1"; FPKM "9.7871579950"; frac "1.000000"; conf_lo "8.324161"; conf_hi "11.250155"; cov "57.157292"; full_read_support "yes";
Chr5	Cufflinks	exon	19803557	19803945	1000	-	.	gene_id "CUFF.7044"; transcript_id "AT5G48840.1"; exon_number "1"; FPKM "9.7871579950"; frac "1.000000"; conf_lo "8.324161"; conf_hi "11.250155"; cov "57.157292";
Chr5	Cufflinks	exon	19804054	19804185	1000	-	.	gene_id "CUFF.7044"; transcript_id "AT5G48840.1"; exon_number "2"; FPKM "9.7871579950"; frac "1.000000"; conf_lo "8.324161"; conf_hi "11.250155"; cov "57.157292";
Chr5	Cufflinks	exon	19804275	19804388	1000	-	.	gene_id "CUFF.7044"; transcript_id "AT5G48840.1"; exon_number "3"; FPKM "9.7871579950"; frac "1.000000"; conf_lo "8.324161"; conf_hi "11.250155"; cov "57.157292";
Chr5	Cufflinks	exon	19804478	19805077	1000	-	.	gene_id "CUFF.7044"; transcript_id "AT5G48840.1"; exon_number "4"; FPKM "9.7871579950"; frac "1.000000"; conf_lo "8.324161"; conf_hi "11.250155"; cov "57.157292";
Chr5	Cufflinks	transcript	19805437	19807759	1000	-	.	gene_id "CUFF.7045"; transcript_id "AT5G48850.1"; FPKM "0.5002758455"; frac "1.000000"; conf_lo "0.143060"; conf_hi "0.857492"; cov "2.920481"; full_read_support "no";
Chr5	Cufflinks	exon	19805437	19805986	1000	-	.	gene_id "CUFF.7045"; transcript_id "AT5G48850.1"; exon_number "1"; FPKM "0.5002758455"; frac "1.000000"; conf_lo "0.143060"; conf_hi "0.857492"; cov "2.920481";
Chr5	Cufflinks	exon	19806083	19806238	1000	-	.	gene_id "CUFF.7045"; transcript_id "AT5G48850.1"; exon_number "2"; FPKM "0.5002758455"; frac "1.000000"; conf_lo "0.143060"; conf_hi "0.857492"; cov "2.920481";
Chr5	Cufflinks	exon	19806352	19806564	1000	-	.	gene_id "CUFF.7045"; transcript_id "AT5G48850.1"; exon_number "3"; FPKM "0.5002758455"; frac "1.000000"; conf_lo "0.143060"; conf_hi "0.857492"; cov "2.920481";
Chr5	Cufflinks	exon	19807559	19807759	1000	-	.	gene_id "CUFF.7045"; transcript_id "AT5G48850.1"; exon_number "4"; FPKM "0.5002758455"; frac "1.000000"; conf_lo "0.143060"; conf_hi "0.857492"; cov "2.920481";
Chr5	Cufflinks	transcript	19811651	19812865	1	-	.	gene_id "AT5G48860"; transcript_id "AT5G48860.1"; FPKM "0.0000000000"; frac "0.000000"; conf_lo "0.000000"; conf_hi "0.000000"; cov "0.000000"; full_read_support "no";
Chr5	Cufflinks	exon	19811651	19811911	1	-	.	gene_id "AT5G48860"; transcript_id "AT5G48860.1"; exon_number "1"; FPKM "0.0000000000"; frac "0.000000"; conf_lo "0.000000"; conf_hi "0.000000"; cov "0.000000";
Chr5	Cufflinks	exon	19812599	19812865	1	-	.	gene_id "AT5G48860"; transcript_id "AT5G48860.1"; exon_number "2"; FPKM "0.0000000000"; frac "0.000000"; conf_lo "0.000000"; conf_hi "0.000000"; cov "0.000000";
Chr5	Cufflinks	transcript	19813346	19814554	1000	+	.	gene_id "CUFF.7046"; transcript_id "AT5G48870.1"; FPKM "53.7237009571"; frac "0.589768"; conf_lo "47.415558"; conf_hi "60.031844"; cov "313.755908"; full_read_support "yes";
Chr5	Cufflinks	exon	19813346	19813440	1000	+	.	gene_id "CUFF.7046"; transcript_id "AT5G48870.1"; exon_number "1"; FPKM "53.7237009571"; frac "0.589768"; conf_lo "47.415558"; conf_hi "60.031844"; cov "313.755908";
Chr5	Cufflinks	exon	19813557	19813680	1000	+	.	gene_id "CUFF.7046"; transcript_id "AT5G48870.1"; exon_number "2"; FPKM "53.7237009571"; frac "0.589768"; conf_lo "47.415558"; conf_hi "60.031844"; cov "313.755908";
Chr5	Cufflinks	exon	19814107	19814179	1000	+	.	gene_id "CUFF.7046"; transcript_id "AT5G48870.1"; exon_number "3"; FPKM "53.7237009571"; frac "0.589768"; conf_lo "47.415558"; conf_hi "60.031844"; cov "313.755908";
Chr5	Cufflinks	exon	19814327	19814554	1000	+	.	gene_id "CUFF.7046"; transcript_id "AT5G48870.1"; exon_number "4"; FPKM "53.7237009571"; frac "0.589768"; conf_lo "47.415558"; conf_hi "60.031844"; cov "313.755908";
Chr5	Cufflinks	transcript	19814395	19817897	1	-	.	gene_id "CUFF.7047"; transcript_id "AT5G48880.1"; FPKM "0.0000000000"; frac "0.000000"; conf_lo "0.000000"; conf_hi "0.074152"; cov "0.000000"; full_read_support "yes";
Chr5	Cufflinks	exon	19814395	19814667	1	-	.	gene_id "CUFF.7047"; transcript_id "AT5G48880.1"; exon_number "1"; FPKM "0.0000000000"; frac "0.000000"; conf_lo "0.000000"; conf_hi "0.074152"; cov "0.000000";
Chr5	Cufflinks	exon	19814752	19814835	1	-	.	gene_id "CUFF.7047"; transcript_id "AT5G48880.1"; exon_number "2"; FPKM "0.0000000000"; frac "0.000000"; conf_lo "0.000000"; conf_hi "0.074152"; cov "0.000000";
Chr5	Cufflinks	exon	19814918	19815026	1	-	.	gene_id "CUFF.7047"; transcript_id "AT5G48880.1"; exon_number "3"; FPKM "0.0000000000"; frac "0.000000"; conf_lo "0.000000"; conf_hi "0.074152"; cov "0.000000";
Chr5	Cufflinks	exon	19815110	19815233	1	-	.	gene_id "CUFF.7047"; transcript_id "AT5G48880.1"; exon_number "4"; FPKM "0.0000000000"; frac "0.000000"; conf_lo "0.000000"; conf_hi "0.074152"; cov "0.000000";
Chr5	Cufflinks	exon	19815301	19815397	1	-	.	gene_id "CUFF.7047"; transcript_id "AT5G48880.1"; exon_number "5"; FPKM "0.0000000000"; frac "0.000000"; conf_lo "0.000000"; conf_hi "0.074152"; cov "0.000000";
Chr5	Cufflinks	exon	19815478	19815610	1	-	.	gene_id "CUFF.7047"; transcript_id "AT5G48880.1"; exon_number "6"; FPKM "0.0000000000"; frac "0.000000"; conf_lo "0.000000"; conf_hi "0.074152"; cov "0.000000";
Chr5	Cufflinks	exon	19815689	19815766	1	-	.	gene_id "CUFF.7047"; transcript_id "AT5G48880.1"; exon_number "7"; FPKM "0.0000000000"; frac "0.000000"; conf_lo "0.000000"; conf_hi "0.074152"; cov "0.000000";
Chr5	Cufflinks	exon	19815835	19815942	1	-	.	gene_id "CUFF.7047"; transcript_id "AT5G48880.1"; exon_number "8"; FPKM "0.0000000000"; frac "0.000000"; conf_lo "0.000000"; conf_hi "0.074152"; cov "0.000000";
Chr5	Cufflinks	exon	19816023	19816096	1	-	.	gene_id "CUFF.7047"; transcript_id "AT5G48880.1"; exon_number "9"; FPKM "0.0000000000"; frac "0.000000"; conf_lo "0.000000"; conf_hi "0.074152"; cov "0.000000";
Chr5	Cufflinks	exon	19816185	19816283	1	-	.	gene_id "CUFF.7047"; transcript_id "AT5G48880.1"; exon_number "10"; FPKM "0.0000000000"; frac "0.000000"; conf_lo "0.000000"; conf_hi "0.074152"; cov "0.000000";
Chr5	Cufflinks	exon	19816371	19816497	1	-	.	gene_id "CUFF.7047"; transcript_id "AT5G48880.1"; exon_number "11"; FPKM "0.0000000000"; frac "0.000000"; conf_lo "0.000000"; conf_hi "0.074152"; cov "0.000000";
Chr5	Cufflinks	exon	19816579	19816663	1	-	.	gene_id "CUFF.7047"; transcript_id "AT5G48880.1"; exon_number "12"; FPKM "0.0000000000"; frac "0.000000"; conf_lo "0.000000"; conf_hi "0.074152"; cov "0.000000";
Chr5	Cufflinks	exon	19816741	19816805	1	-	.	gene_id "CUFF.7047"; transcript_id "AT5G48880.1"; exon_number "13"; FPKM "0.0000000000"; frac "0.000000"; conf_lo "0.000000"; conf_hi "0.074152"; cov "0.000000";
Chr5	Cufflinks	exon	19817773	19817897	1	-	.	gene_id "CUFF.7047"; transcript_id "AT5G48880.1"; exon_number "14"; FPKM "0.0000000000"; frac "0.000000"; conf_lo "0.000000"; conf_hi "0.074152"; cov "0.000000";
Chr5	Cufflinks	transcript	19814395	19817204	1000	-	.	gene_id "CUFF.7047"; transcript_id "AT5G48880.2"; FPKM "7.8411598265"; frac "0.410232"; conf_lo "6.759052"; conf_hi "8.923268"; cov "45.793759"; full_read_support "yes";
Chr5	Cufflinks	exon	19814395	19814667	1000	-	.	gene_id "CUFF.7047"; transcript_id "AT5G48880.2"; exon_number "1"; FPKM "7.8411598265"; frac "0.410232"; conf_lo "6.759052"; conf_hi "8.923268"; cov "45.793759";
Chr5	Cufflinks	exon	19814752	19814835	1000	-	.	gene_id "CUFF.7047"; transcript_id "AT5G48880.2"; exon_number "2"; FPKM "7.8411598265"; frac "0.410232"; conf_lo "6.759052"; conf_hi "8.923268"; cov "45.793759";
Chr5	Cufflinks	exon	19814918	19815026	1000	-	.	gene_id "CUFF.7047"; transcript_id "AT5G48880.2"; exon_number "3"; FPKM "7.8411598265"; frac "0.410232"; conf_lo "6.759052"; conf_hi "8.923268"; cov "45.793759";
Chr5	Cufflinks	exon	19815110	19815233	1000	-	.	gene_id "CUFF.7047"; transcript_id "AT5G48880.2"; exon_number "4"; FPKM "7.8411598265"; frac "0.410232"; conf_lo "6.759052"; conf_hi "8.923268"; cov "45.793759";
Chr5	Cufflinks	exon	19815301	19815397	1000	-	.	gene_id "CUFF.7047"; transcript_id "AT5G48880.2"; exon_number "5"; FPKM "7.8411598265"; frac "0.410232"; conf_lo "6.759052"; conf_hi "8.923268"; cov "45.793759";
Chr5	Cufflinks	exon	19815478	19815610	1000	-	.	gene_id "CUFF.7047"; transcript_id "AT5G48880.2"; exon_number "6"; FPKM "7.8411598265"; frac "0.410232"; conf_lo "6.759052"; conf_hi "8.923268"; cov "45.793759";
Chr5	Cufflinks	exon	19815689	19815766	1000	-	.	gene_id "CUFF.7047"; transcript_id "AT5G48880.2"; exon_number "7"; FPKM "7.8411598265"; frac "0.410232"; conf_lo "6.759052"; conf_hi "8.923268"; cov "45.793759";
Chr5	Cufflinks	exon	19815835	19815942	1000	-	.	gene_id "CUFF.7047"; transcript_id "AT5G48880.2"; exon_number "8"; FPKM "7.8411598265"; frac "0.410232"; conf_lo "6.759052"; conf_hi "8.923268"; cov "45.793759";
Chr5	Cufflinks	exon	19816023	19816096	1000	-	.	gene_id "CUFF.7047"; transcript_id "AT5G48880.2"; exon_number "9"; FPKM "7.8411598265"; frac "0.410232"; conf_lo "6.759052"; conf_hi "8.923268"; cov "45.793759";
Chr5	Cufflinks	exon	19816185	19816283	1000	-	.	gene_id "CUFF.7047"; transcript_id "AT5G48880.2"; exon_number "10"; FPKM "7.8411598265"; frac "0.410232"; conf_lo "6.759052"; conf_hi "8.923268"; cov "45.793759";
Chr5	Cufflinks	exon	19816371	19816497	1000	-	.	gene_id "CUFF.7047"; transcript_id "AT5G48880.2"; exon_number "11"; FPKM "7.8411598265"; frac "0.410232"; conf_lo "6.759052"; conf_hi "8.923268"; cov "45.793759";
Chr5	Cufflinks	exon	19816579	19816663	1000	-	.	gene_id "CUFF.7047"; transcript_id "AT5G48880.2"; exon_number "12"; FPKM "7.8411598265"; frac "0.410232"; conf_lo "6.759052"; conf_hi "8.923268"; cov "45.793759";
Chr5	Cufflinks	exon	19816741	19816805	1000	-	.	gene_id "CUFF.7047"; transcript_id "AT5G48880.2"; exon_number "13"; FPKM "7.8411598265"; frac "0.410232"; conf_lo "6.759052"; conf_hi "8.923268"; cov "45.793759";
Chr5	Cufflinks	exon	19816923	19817204	1000	-	.	gene_id "CUFF.7047"; transcript_id "AT5G48880.2"; exon_number "14"; FPKM "7.8411598265"; frac "0.410232"; conf_lo "6.759052"; conf_hi "8.923268"; cov "45.793759";
Chr5	Cufflinks	transcript	19814402	19817831	1	-	.	gene_id "CUFF.7047"; transcript_id "AT5G48880.3"; FPKM "0.0000000000"; frac "0.000000"; conf_lo "0.000000"; conf_hi "0.072375"; cov "0.000000"; full_read_support "no";
Chr5	Cufflinks	exon	19814402	19814667	1	-	.	gene_id "CUFF.7047"; transcript_id "AT5G48880.3"; exon_number "1"; FPKM "0.0000000000"; frac "0.000000"; conf_lo "0.000000"; conf_hi "0.072375"; cov "0.000000";
Chr5	Cufflinks	exon	19814752	19814835	1	-	.	gene_id "CUFF.7047"; transcript_id "AT5G48880.3"; exon_number "2"; FPKM "0.0000000000"; frac "0.000000"; conf_lo "0.000000"; conf_hi "0.072375"; cov "0.000000";
Chr5	Cufflinks	exon	19814918	19815026	1	-	.	gene_id "CUFF.7047"; transcript_id "AT5G48880.3"; exon_number "3"; FPKM "0.0000000000"; frac "0.000000"; conf_lo "0.000000"; conf_hi "0.072375"; cov "0.000000";
Chr5	Cufflinks	exon	19815110	19815233	1	-	.	gene_id "CUFF.7047"; transcript_id "AT5G48880.3"; exon_number "4"; FPKM "0.0000000000"; frac "0.000000"; conf_lo "0.000000"; conf_hi "0.072375"; cov "0.000000";
Chr5	Cufflinks	exon	19815301	19815397	1	-	.	gene_id "CUFF.7047"; transcript_id "AT5G48880.3"; exon_number "5"; FPKM "0.0000000000"; frac "0.000000"; conf_lo "0.000000"; conf_hi "0.072375"; cov "0.000000";
Chr5	Cufflinks	exon	19815478	19815610	1	-	.	gene_id "CUFF.7047"; transcript_id "AT5G48880.3"; exon_number "6"; FPKM "0.0000000000"; frac "0.000000"; conf_lo "0.000000"; conf_hi "0.072375"; cov "0.000000";
Chr5	Cufflinks	exon	19815689	19815766	1	-	.	gene_id "CUFF.7047"; transcript_id "AT5G48880.3"; exon_number "7"; FPKM "0.0000000000"; frac "0.000000"; conf_lo "0.000000"; conf_hi "0.072375"; cov "0.000000";
Chr5	Cufflinks	exon	19815835	19815942	1	-	.	gene_id "CUFF.7047"; transcript_id "AT5G48880.3"; exon_number "8"; FPKM "0.0000000000"; frac "0.000000"; conf_lo "0.000000"; conf_hi "0.072375"; cov "0.000000";
Chr5	Cufflinks	exon	19816023	19816096	1	-	.	gene_id "CUFF.7047"; transcript_id "AT5G48880.3"; exon_number "9"; FPKM "0.0000000000"; frac "0.000000"; conf_lo "0.000000"; conf_hi "0.072375"; cov "0.000000";
Chr5	Cufflinks	exon	19816185	19816283	1	-	.	gene_id "CUFF.7047"; transcript_id "AT5G48880.3"; exon_number "10"; FPKM "0.0000000000"; frac "0.000000"; conf_lo "0.000000"; conf_hi "0.072375"; cov "0.000000";
Chr5	Cufflinks	exon	19816371	19816497	1	-	.	gene_id "CUFF.7047"; transcript_id "AT5G48880.3"; exon_number "11"; FPKM "0.0000000000"; frac "0.000000"; conf_lo "0.000000"; conf_hi "0.072375"; cov "0.000000";
Chr5	Cufflinks	exon	19816579	19816663	1	-	.	gene_id "CUFF.7047"; transcript_id "AT5G48880.3"; exon_number "12"; FPKM "0.0000000000"; frac "0.000000"; conf_lo "0.000000"; conf_hi "0.072375"; cov "0.000000";
Chr5	Cufflinks	exon	19816741	19816805	1	-	.	gene_id "CUFF.7047"; transcript_id "AT5G48880.3"; exon_number "13"; FPKM "0.0000000000"; frac "0.000000"; conf_lo "0.000000"; conf_hi "0.072375"; cov "0.000000";
Chr5	Cufflinks	exon	19816923	19817029	1	-	.	gene_id "CUFF.7047"; transcript_id "AT5G48880.3"; exon_number "14"; FPKM "0.0000000000"; frac "0.000000"; conf_lo "0.000000"; conf_hi "0.072375"; cov "0.000000";
Chr5	Cufflinks	exon	19817773	19817831	1	-	.	gene_id "CUFF.7047"; transcript_id "AT5G48880.3"; exon_number "15"; FPKM "0.0000000000"; frac "0.000000"; conf_lo "0.000000"; conf_hi "0.072375"; cov "0.000000";
Chr5	Cufflinks	transcript	19820353	19820874	1	+	.	gene_id "AT5G48890"; transcript_id "AT5G48890.1"; FPKM "0.0000000000"; frac "0.000000"; conf_lo "0.000000"; conf_hi "0.000000"; cov "0.000000"; full_read_support "no";
Chr5	Cufflinks	exon	19820353	19820874	1	+	.	gene_id "AT5G48890"; transcript_id "AT5G48890.1"; exon_number "1"; FPKM "0.0000000000"; frac "0.000000"; conf_lo "0.000000"; conf_hi "0.000000"; cov "0.000000";
Chr5	Cufflinks	transcript	19825137	19829092	1000	+	.	gene_id "AT5G48900"; transcript_id "AT5G48900.1"; FPKM "5.3872655815"; frac "1.000000"; conf_lo "4.442063"; conf_hi "6.332468"; cov "31.463814"; full_read_support "yes";
Chr5	Cufflinks	exon	19825137	19825319	1000	+	.	gene_id "AT5G48900"; transcript_id "AT5G48900.1"; exon_number "1"; FPKM "5.3872655815"; frac "1.000000"; conf_lo "4.442063"; conf_hi "6.332468"; cov "31.463814";
Chr5	Cufflinks	exon	19825692	19825757	1000	+	.	gene_id "AT5G48900"; transcript_id "AT5G48900.1"; exon_number "2"; FPKM "5.3872655815"; frac "1.000000"; conf_lo "4.442063"; conf_hi "6.332468"; cov "31.463814";
Chr5	Cufflinks	exon	19827496	19828138	1000	+	.	gene_id "AT5G48900"; transcript_id "AT5G48900.1"; exon_number "3"; FPKM "5.3872655815"; frac "1.000000"; conf_lo "4.442063"; conf_hi "6.332468"; cov "31.463814";
Chr5	Cufflinks	exon	19828223	19828326	1000	+	.	gene_id "AT5G48900"; transcript_id "AT5G48900.1"; exon_number "4"; FPKM "5.3872655815"; frac "1.000000"; conf_lo "4.442063"; conf_hi "6.332468"; cov "31.463814";
Chr5	Cufflinks	exon	19828406	19828544	1000	+	.	gene_id "AT5G48900"; transcript_id "AT5G48900.1"; exon_number "5"; FPKM "5.3872655815"; frac "1.000000"; conf_lo "4.442063"; conf_hi "6.332468"; cov "31.463814";
Chr5	Cufflinks	exon	19828688	19829092	1000	+	.	gene_id "AT5G48900"; transcript_id "AT5G48900.1"; exon_number "6"; FPKM "5.3872655815"; frac "1.000000"; conf_lo "4.442063"; conf_hi "6.332468"; cov "31.463814";
Chr5	Cufflinks	transcript	19831284	19831787	1	+	.	gene_id "AT5G48905"; transcript_id "AT5G48905.1"; FPKM "0.0000000000"; frac "0.000000"; conf_lo "0.000000"; conf_hi "0.000000"; cov "0.000000"; full_read_support "no";
Chr5	Cufflinks	exon	19831284	19831335	1	+	.	gene_id "AT5G48905"; transcript_id "AT5G48905.1"; exon_number "1"; FPKM "0.0000000000"; frac "0.000000"; conf_lo "0.000000"; conf_hi "0.000000"; cov "0.000000";
Chr5	Cufflinks	exon	19831585	19831787	1	+	.	gene_id "AT5G48905"; transcript_id "AT5G48905.1"; exon_number "2"; FPKM "0.0000000000"; frac "0.000000"; conf_lo "0.000000"; conf_hi "0.000000"; cov "0.000000";
Chr5	Cufflinks	transcript	19832872	19834934	1000	-	.	gene_id "AT5G48910"; transcript_id "AT5G48910.1"; FPKM "5.5002000233"; frac "1.000000"; conf_lo "4.680689"; conf_hi "6.319711"; cov "32.118928"; full_read_support "yes";
Chr5	Cufflinks	exon	19832872	19834934	1000	-	.	gene_id "AT5G48910"; transcript_id "AT5G48910.1"; exon_number "1"; FPKM "5.5002000233"; frac "1.000000"; conf_lo "4.680689"; conf_hi "6.319711"; cov "32.118928";
Chr5	Cufflinks	transcript	19835337	19836122	1000	+	.	gene_id "AT5G48920"; transcript_id "AT5G48920.1"; FPKM "1.6546437160"; frac "1.000000"; conf_lo "0.894370"; conf_hi "2.414918"; cov "9.671106"; full_read_support "yes";
Chr5	Cufflinks	exon	19835337	19836122	1000	+	.	gene_id "AT5G48920"; transcript_id "AT5G48920.1"; exon_number "1"; FPKM "1.6546437160"; frac "1.000000"; conf_lo "0.894370"; conf_hi "2.414918"; cov "9.671106";
Chr5	Cufflinks	transcript	19836299	19838162	1000	-	.	gene_id "CUFF.7048"; transcript_id "AT5G48930.1"; FPKM "37.2281990219"; frac "1.000000"; conf_lo "34.497711"; conf_hi "39.958687"; cov "217.348646"; full_read_support "yes";
Chr5	Cufflinks	exon	19836299	19837547	1000	-	.	gene_id "CUFF.7048"; transcript_id "AT5G48930.1"; exon_number "1"; FPKM "37.2281990219"; frac "1.000000"; conf_lo "34.497711"; conf_hi "39.958687"; cov "217.348646";
Chr5	Cufflinks	exon	19837685	19838162	1000	-	.	gene_id "CUFF.7048"; transcript_id "AT5G48930.1"; exon_number "2"; FPKM "37.2281990219"; frac "1.000000"; conf_lo "34.497711"; conf_hi "39.958687"; cov "217.348646";
Chr5	Cufflinks	transcript	19839710	19843807	1000	+	.	gene_id "AT5G48940"; transcript_id "AT5G48940.1"; FPKM "1.4711462006"; frac "1.000000"; conf_lo "1.161608"; conf_hi "1.780685"; cov "8.593519"; full_read_support "yes";
Chr5	Cufflinks	exon	19839710	19842683	1000	+	.	gene_id "AT5G48940"; transcript_id "AT5G48940.1"; exon_number "1"; FPKM "1.4711462006"; frac "1.000000"; conf_lo "1.161608"; conf_hi "1.780685"; cov "8.593519";
Chr5	Cufflinks	exon	19843236	19843807	1000	+	.	gene_id "AT5G48940"; transcript_id "AT5G48940.1"; exon_number "2"; FPKM "1.4711462006"; frac "1.000000"; conf_lo "1.161608"; conf_hi "1.780685"; cov "8.593519";
Chr5	Cufflinks	transcript	19844778	19845518	1	+	.	gene_id "AT5G48945"; transcript_id "AT5G48945.1"; FPKM "0.0000000000"; frac "0.000000"; conf_lo "0.000000"; conf_hi "0.000000"; cov "0.000000"; full_read_support "no";
Chr5	Cufflinks	exon	19844778	19844856	1	+	.	gene_id "AT5G48945"; transcript_id "AT5G48945.1"; exon_number "1"; FPKM "0.0000000000"; frac "0.000000"; conf_lo "0.000000"; conf_hi "0.000000"; cov "0.000000";
Chr5	Cufflinks	exon	19845322	19845518	1	+	.	gene_id "AT5G48945"; transcript_id "AT5G48945.1"; exon_number "2"; FPKM "0.0000000000"; frac "0.000000"; conf_lo "0.000000"; conf_hi "0.000000"; cov "0.000000";
Chr5	Cufflinks	transcript	19846153	19847435	748	+	.	gene_id "AT5G48950"; transcript_id "AT5G48950.2"; FPKM "0.1363182201"; frac "0.476624"; conf_lo "0.000000"; conf_hi "0.432822"; cov "0.796756"; full_read_support "yes";
Chr5	Cufflinks	exon	19846153	19846514	748	+	.	gene_id "AT5G48950"; transcript_id "AT5G48950.2"; exon_number "1"; FPKM "0.1363182201"; frac "0.476624"; conf_lo "0.000000"; conf_hi "0.432822"; cov "0.796756";
Chr5	Cufflinks	exon	19847063	19847435	748	+	.	gene_id "AT5G48950"; transcript_id "AT5G48950.2"; exon_number "2"; FPKM "0.1363182201"; frac "0.476624"; conf_lo "0.000000"; conf_hi "0.432822"; cov "0.796756";
Chr5	Cufflinks	transcript	19846180	19847435	1000	+	.	gene_id "AT5G48950"; transcript_id "AT5G48950.1"; FPKM "0.1821722574"; frac "0.523376"; conf_lo "0.000000"; conf_hi "0.540691"; cov "1.064765"; full_read_support "yes";
Chr5	Cufflinks	exon	19846180	19846514	1000	+	.	gene_id "AT5G48950"; transcript_id "AT5G48950.1"; exon_number "1"; FPKM "0.1821722574"; frac "0.523376"; conf_lo "0.000000"; conf_hi "0.540691"; cov "1.064765";
Chr5	Cufflinks	exon	19847132	19847435	1000	+	.	gene_id "AT5G48950"; transcript_id "AT5G48950.1"; exon_number "2"; FPKM "0.1821722574"; frac "0.523376"; conf_lo "0.000000"; conf_hi "0.540691"; cov "1.064765";
Chr5	Cufflinks	transcript	19847711	19848250	1	-	.	gene_id "AT5G48953"; transcript_id "AT5G48953.1"; FPKM "0.0000000000"; frac "0.000000"; conf_lo "0.000000"; conf_hi "0.000000"; cov "0.000000"; full_read_support "no";
Chr5	Cufflinks	exon	19847711	19847901	1	-	.	gene_id "AT5G48953"; transcript_id "AT5G48953.1"; exon_number "1"; FPKM "0.0000000000"; frac "0.000000"; conf_lo "0.000000"; conf_hi "0.000000"; cov "0.000000";
Chr5	Cufflinks	exon	19848184	19848250	1	-	.	gene_id "AT5G48953"; transcript_id "AT5G48953.1"; exon_number "2"; FPKM "0.0000000000"; frac "0.000000"; conf_lo "0.000000"; conf_hi "0.000000"; cov "0.000000";
Chr5	Cufflinks	transcript	19849532	19853494	215	+	.	gene_id "CUFF.7049"; transcript_id "CUFF.7049.1"; FPKM "2.4109436777"; frac "0.172911"; conf_lo "1.762567"; conf_hi "3.059320"; cov "14.077712"; full_read_support "yes";
Chr5	Cufflinks	exon	19849532	19850008	215	+	.	gene_id "CUFF.7049"; transcript_id "CUFF.7049.1"; exon_number "1"; FPKM "2.4109436777"; frac "0.172911"; conf_lo "1.762567"; conf_hi "3.059320"; cov "14.077712";
Chr5	Cufflinks	exon	19850219	19850313	215	+	.	gene_id "CUFF.7049"; transcript_id "CUFF.7049.1"; exon_number "2"; FPKM "2.4109436777"; frac "0.172911"; conf_lo "1.762567"; conf_hi "3.059320"; cov "14.077712";
Chr5	Cufflinks	exon	19850467	19850586	215	+	.	gene_id "CUFF.7049"; transcript_id "CUFF.7049.1"; exon_number "3"; FPKM "2.4109436777"; frac "0.172911"; conf_lo "1.762567"; conf_hi "3.059320"; cov "14.077712";
Chr5	Cufflinks	exon	19850665	19850754	215	+	.	gene_id "CUFF.7049"; transcript_id "CUFF.7049.1"; exon_number "4"; FPKM "2.4109436777"; frac "0.172911"; conf_lo "1.762567"; conf_hi "3.059320"; cov "14.077712";
Chr5	Cufflinks	exon	19850851	19850967	215	+	.	gene_id "CUFF.7049"; transcript_id "CUFF.7049.1"; exon_number "5"; FPKM "2.4109436777"; frac "0.172911"; conf_lo "1.762567"; conf_hi "3.059320"; cov "14.077712";
Chr5	Cufflinks	exon	19851081	19851180	215	+	.	gene_id "CUFF.7049"; transcript_id "CUFF.7049.1"; exon_number "6"; FPKM "2.4109436777"; frac "0.172911"; conf_lo "1.762567"; conf_hi "3.059320"; cov "14.077712";
Chr5	Cufflinks	exon	19851383	19851454	215	+	.	gene_id "CUFF.7049"; transcript_id "CUFF.7049.1"; exon_number "7"; FPKM "2.4109436777"; frac "0.172911"; conf_lo "1.762567"; conf_hi "3.059320"; cov "14.077712";
Chr5	Cufflinks	exon	19851533	19851580	215	+	.	gene_id "CUFF.7049"; transcript_id "CUFF.7049.1"; exon_number "8"; FPKM "2.4109436777"; frac "0.172911"; conf_lo "1.762567"; conf_hi "3.059320"; cov "14.077712";
Chr5	Cufflinks	exon	19851662	19851739	215	+	.	gene_id "CUFF.7049"; transcript_id "CUFF.7049.1"; exon_number "9"; FPKM "2.4109436777"; frac "0.172911"; conf_lo "1.762567"; conf_hi "3.059320"; cov "14.077712";
Chr5	Cufflinks	exon	19851815	19851934	215	+	.	gene_id "CUFF.7049"; transcript_id "CUFF.7049.1"; exon_number "10"; FPKM "2.4109436777"; frac "0.172911"; conf_lo "1.762567"; conf_hi "3.059320"; cov "14.077712";
Chr5	Cufflinks	exon	19852041	19852146	215	+	.	gene_id "CUFF.7049"; transcript_id "CUFF.7049.1"; exon_number "11"; FPKM "2.4109436777"; frac "0.172911"; conf_lo "1.762567"; conf_hi "3.059320"; cov "14.077712";
Chr5	Cufflinks	exon	19852239	19852402	215	+	.	gene_id "CUFF.7049"; transcript_id "CUFF.7049.1"; exon_number "12"; FPKM "2.4109436777"; frac "0.172911"; conf_lo "1.762567"; conf_hi "3.059320"; cov "14.077712";
Chr5	Cufflinks	exon	19852510	19852644	215	+	.	gene_id "CUFF.7049"; transcript_id "CUFF.7049.1"; exon_number "13"; FPKM "2.4109436777"; frac "0.172911"; conf_lo "1.762567"; conf_hi "3.059320"; cov "14.077712";
Chr5	Cufflinks	exon	19852781	19852911	215	+	.	gene_id "CUFF.7049"; transcript_id "CUFF.7049.1"; exon_number "14"; FPKM "2.4109436777"; frac "0.172911"; conf_lo "1.762567"; conf_hi "3.059320"; cov "14.077712";
Chr5	Cufflinks	exon	19853004	19853066	215	+	.	gene_id "CUFF.7049"; transcript_id "CUFF.7049.1"; exon_number "15"; FPKM "2.4109436777"; frac "0.172911"; conf_lo "1.762567"; conf_hi "3.059320"; cov "14.077712";
Chr5	Cufflinks	exon	19853162	19853240	215	+	.	gene_id "CUFF.7049"; transcript_id "CUFF.7049.1"; exon_number "16"; FPKM "2.4109436777"; frac "0.172911"; conf_lo "1.762567"; conf_hi "3.059320"; cov "14.077712";
Chr5	Cufflinks	exon	19853335	19853494	215	+	.	gene_id "CUFF.7049"; transcript_id "CUFF.7049.1"; exon_number "17"; FPKM "2.4109436777"; frac "0.172911"; conf_lo "1.762567"; conf_hi "3.059320"; cov "14.077712";
Chr5	Cufflinks	transcript	19849543	19853564	1000	+	.	gene_id "CUFF.7049"; transcript_id "AT5G48960.1"; FPKM "11.2005639524"; frac "0.827089"; conf_lo "9.966053"; conf_hi "12.435075"; cov "65.401078"; full_read_support "yes";
Chr5	Cufflinks	exon	19849543	19850008	1000	+	.	gene_id "CUFF.7049"; transcript_id "AT5G48960.1"; exon_number "1"; FPKM "11.2005639524"; frac "0.827089"; conf_lo "9.966053"; conf_hi "12.435075"; cov "65.401078";
Chr5	Cufflinks	exon	19850219	19850313	1000	+	.	gene_id "CUFF.7049"; transcript_id "AT5G48960.1"; exon_number "2"; FPKM "11.2005639524"; frac "0.827089"; conf_lo "9.966053"; conf_hi "12.435075"; cov "65.401078";
Chr5	Cufflinks	exon	19850467	19850586	1000	+	.	gene_id "CUFF.7049"; transcript_id "AT5G48960.1"; exon_number "3"; FPKM "11.2005639524"; frac "0.827089"; conf_lo "9.966053"; conf_hi "12.435075"; cov "65.401078";
Chr5	Cufflinks	exon	19850665	19850754	1000	+	.	gene_id "CUFF.7049"; transcript_id "AT5G48960.1"; exon_number "4"; FPKM "11.2005639524"; frac "0.827089"; conf_lo "9.966053"; conf_hi "12.435075"; cov "65.401078";
Chr5	Cufflinks	exon	19850852	19850967	1000	+	.	gene_id "CUFF.7049"; transcript_id "AT5G48960.1"; exon_number "5"; FPKM "11.2005639524"; frac "0.827089"; conf_lo "9.966053"; conf_hi "12.435075"; cov "65.401078";
Chr5	Cufflinks	exon	19851081	19851180	1000	+	.	gene_id "CUFF.7049"; transcript_id "AT5G48960.1"; exon_number "6"; FPKM "11.2005639524"; frac "0.827089"; conf_lo "9.966053"; conf_hi "12.435075"; cov "65.401078";
Chr5	Cufflinks	exon	19851383	19851454	1000	+	.	gene_id "CUFF.7049"; transcript_id "AT5G48960.1"; exon_number "7"; FPKM "11.2005639524"; frac "0.827089"; conf_lo "9.966053"; conf_hi "12.435075"; cov "65.401078";
Chr5	Cufflinks	exon	19851533	19851580	1000	+	.	gene_id "CUFF.7049"; transcript_id "AT5G48960.1"; exon_number "8"; FPKM "11.2005639524"; frac "0.827089"; conf_lo "9.966053"; conf_hi "12.435075"; cov "65.401078";
Chr5	Cufflinks	exon	19851662	19851739	1000	+	.	gene_id "CUFF.7049"; transcript_id "AT5G48960.1"; exon_number "9"; FPKM "11.2005639524"; frac "0.827089"; conf_lo "9.966053"; conf_hi "12.435075"; cov "65.401078";
Chr5	Cufflinks	exon	19851815	19851934	1000	+	.	gene_id "CUFF.7049"; transcript_id "AT5G48960.1"; exon_number "10"; FPKM "11.2005639524"; frac "0.827089"; conf_lo "9.966053"; conf_hi "12.435075"; cov "65.401078";
Chr5	Cufflinks	exon	19852041	19852146	1000	+	.	gene_id "CUFF.7049"; transcript_id "AT5G48960.1"; exon_number "11"; FPKM "11.2005639524"; frac "0.827089"; conf_lo "9.966053"; conf_hi "12.435075"; cov "65.401078";
Chr5	Cufflinks	exon	19852239	19852402	1000	+	.	gene_id "CUFF.7049"; transcript_id "AT5G48960.1"; exon_number "12"; FPKM "11.2005639524"; frac "0.827089"; conf_lo "9.966053"; conf_hi "12.435075"; cov "65.401078";
Chr5	Cufflinks	exon	19852510	19852644	1000	+	.	gene_id "CUFF.7049"; transcript_id "AT5G48960.1"; exon_number "13"; FPKM "11.2005639524"; frac "0.827089"; conf_lo "9.966053"; conf_hi "12.435075"; cov "65.401078";
Chr5	Cufflinks	exon	19852781	19852911	1000	+	.	gene_id "CUFF.7049"; transcript_id "AT5G48960.1"; exon_number "14"; FPKM "11.2005639524"; frac "0.827089"; conf_lo "9.966053"; conf_hi "12.435075"; cov "65.401078";
Chr5	Cufflinks	exon	19853004	19853066	1000	+	.	gene_id "CUFF.7049"; transcript_id "AT5G48960.1"; exon_number "15"; FPKM "11.2005639524"; frac "0.827089"; conf_lo "9.966053"; conf_hi "12.435075"; cov "65.401078";
Chr5	Cufflinks	exon	19853162	19853240	1000	+	.	gene_id "CUFF.7049"; transcript_id "AT5G48960.1"; exon_number "16"; FPKM "11.2005639524"; frac "0.827089"; conf_lo "9.966053"; conf_hi "12.435075"; cov "65.401078";
Chr5	Cufflinks	exon	19853335	19853564	1000	+	.	gene_id "CUFF.7049"; transcript_id "AT5G48960.1"; exon_number "17"; FPKM "11.2005639524"; frac "0.827089"; conf_lo "9.966053"; conf_hi "12.435075"; cov "65.401078";
Chr5	Cufflinks	transcript	19853991	19856859	1000	+	.	gene_id "AT5G48965"; transcript_id "AT5G48965.1"; FPKM "2.7837781899"; frac "0.432343"; conf_lo "2.279114"; conf_hi "3.288443"; cov "16.257814"; full_read_support "yes";
Chr5	Cufflinks	exon	19853991	19854028	1000	+	.	gene_id "AT5G48965"; transcript_id "AT5G48965.1"; exon_number "1"; FPKM "2.7837781899"; frac "0.432343"; conf_lo "2.279114"; conf_hi "3.288443"; cov "16.257814";
Chr5	Cufflinks	exon	19854200	19854556	1000	+	.	gene_id "AT5G48965"; transcript_id "AT5G48965.1"; exon_number "2"; FPKM "2.7837781899"; frac "0.432343"; conf_lo "2.279114"; conf_hi "3.288443"; cov "16.257814";
Chr5	Cufflinks	exon	19854643	19856859	1000	+	.	gene_id "AT5G48965"; transcript_id "AT5G48965.1"; exon_number "3"; FPKM "2.7837781899"; frac "0.432343"; conf_lo "2.279114"; conf_hi "3.288443"; cov "16.257814";
Chr5	Cufflinks	transcript	19856830	19859763	1000	-	.	gene_id "CUFF.7050"; transcript_id "AT5G48970.1"; FPKM "5.4792696110"; frac "0.452507"; conf_lo "4.437171"; conf_hi "6.521369"; cov "32.000015"; full_read_support "yes";
Chr5	Cufflinks	exon	19856830	19857246	1000	-	.	gene_id "CUFF.7050"; transcript_id "AT5G48970.1"; exon_number "1"; FPKM "5.4792696110"; frac "0.452507"; conf_lo "4.437171"; conf_hi "6.521369"; cov "32.000015";
Chr5	Cufflinks	exon	19857826	19857975	1000	-	.	gene_id "CUFF.7050"; transcript_id "AT5G48970.1"; exon_number "2"; FPKM "5.4792696110"; frac "0.452507"; conf_lo "4.437171"; conf_hi "6.521369"; cov "32.000015";
Chr5	Cufflinks	exon	19858054	19858206	1000	-	.	gene_id "CUFF.7050"; transcript_id "AT5G48970.1"; exon_number "3"; FPKM "5.4792696110"; frac "0.452507"; conf_lo "4.437171"; conf_hi "6.521369"; cov "32.000015";
Chr5	Cufflinks	exon	19858330	19858457	1000	-	.	gene_id "CUFF.7050"; transcript_id "AT5G48970.1"; exon_number "4"; FPKM "5.4792696110"; frac "0.452507"; conf_lo "4.437171"; conf_hi "6.521369"; cov "32.000015";
Chr5	Cufflinks	exon	19858677	19858788	1000	-	.	gene_id "CUFF.7050"; transcript_id "AT5G48970.1"; exon_number "5"; FPKM "5.4792696110"; frac "0.452507"; conf_lo "4.437171"; conf_hi "6.521369"; cov "32.000015";
Chr5	Cufflinks	exon	19858925	19859041	1000	-	.	gene_id "CUFF.7050"; transcript_id "AT5G48970.1"; exon_number "6"; FPKM "5.4792696110"; frac "0.452507"; conf_lo "4.437171"; conf_hi "6.521369"; cov "32.000015";
Chr5	Cufflinks	exon	19859234	19859403	1000	-	.	gene_id "CUFF.7050"; transcript_id "AT5G48970.1"; exon_number "7"; FPKM "5.4792696110"; frac "0.452507"; conf_lo "4.437171"; conf_hi "6.521369"; cov "32.000015";
Chr5	Cufflinks	exon	19859530	19859763	1000	-	.	gene_id "CUFF.7050"; transcript_id "AT5G48970.1"; exon_number "8"; FPKM "5.4792696110"; frac "0.452507"; conf_lo "4.437171"; conf_hi "6.521369"; cov "32.000015";
Chr5	Cufflinks	transcript	19856830	19859075	357	-	.	gene_id "CUFF.7050"; transcript_id "CUFF.7050.2"; FPKM "1.9585095362"; frac "0.115150"; conf_lo "1.097021"; conf_hi "2.819998"; cov "11.438082"; full_read_support "yes";
Chr5	Cufflinks	exon	19856830	19857246	357	-	.	gene_id "CUFF.7050"; transcript_id "CUFF.7050.2"; exon_number "1"; FPKM "1.9585095362"; frac "0.115150"; conf_lo "1.097021"; conf_hi "2.819998"; cov "11.438082";
Chr5	Cufflinks	exon	19857826	19857975	357	-	.	gene_id "CUFF.7050"; transcript_id "CUFF.7050.2"; exon_number "2"; FPKM "1.9585095362"; frac "0.115150"; conf_lo "1.097021"; conf_hi "2.819998"; cov "11.438082";
Chr5	Cufflinks	exon	19858054	19858206	357	-	.	gene_id "CUFF.7050"; transcript_id "CUFF.7050.2"; exon_number "3"; FPKM "1.9585095362"; frac "0.115150"; conf_lo "1.097021"; conf_hi "2.819998"; cov "11.438082";
Chr5	Cufflinks	exon	19858330	19858457	357	-	.	gene_id "CUFF.7050"; transcript_id "CUFF.7050.2"; exon_number "4"; FPKM "1.9585095362"; frac "0.115150"; conf_lo "1.097021"; conf_hi "2.819998"; cov "11.438082";
Chr5	Cufflinks	exon	19858677	19858788	357	-	.	gene_id "CUFF.7050"; transcript_id "CUFF.7050.2"; exon_number "5"; FPKM "1.9585095362"; frac "0.115150"; conf_lo "1.097021"; conf_hi "2.819998"; cov "11.438082";
Chr5	Cufflinks	exon	19858925	19859075	357	-	.	gene_id "CUFF.7050"; transcript_id "CUFF.7050.2"; exon_number "6"; FPKM "1.9585095362"; frac "0.115150"; conf_lo "1.097021"; conf_hi "2.819998"; cov "11.438082";
Chr5	Cufflinks	transcript	19860708	19862018	1000	+	.	gene_id "AT5G48980"; transcript_id "AT5G48980.1"; FPKM "0.2302950204"; frac "1.000000"; conf_lo "0.024313"; conf_hi "0.436277"; cov "1.346035"; full_read_support "yes";
Chr5	Cufflinks	exon	19860708	19862018	1000	+	.	gene_id "AT5G48980"; transcript_id "AT5G48980.1"; exon_number "1"; FPKM "0.2302950204"; frac "1.000000"; conf_lo "0.024313"; conf_hi "0.436277"; cov "1.346035";
Chr5	Cufflinks	transcript	19862289	19863625	1000	+	.	gene_id "AT5G48990"; transcript_id "AT5G48990.1"; FPKM "3.6457200700"; frac "1.000000"; conf_lo "2.825907"; conf_hi "4.465533"; cov "21.297203"; full_read_support "yes";
Chr5	Cufflinks	exon	19862289	19863625	1000	+	.	gene_id "AT5G48990"; transcript_id "AT5G48990.1"; exon_number "1"; FPKM "3.6457200700"; frac "1.000000"; conf_lo "2.825907"; conf_hi "4.465533"; cov "21.297203";
Chr5	Cufflinks	transcript	19864513	19865755	397	+	.	gene_id "AT5G49000"; transcript_id "AT5G49000.1"; FPKM "0.9520175291"; frac "0.282666"; conf_lo "0.379568"; conf_hi "1.524467"; cov "5.562214"; full_read_support "no";
Chr5	Cufflinks	exon	19864513	19864852	397	+	.	gene_id "AT5G49000"; transcript_id "AT5G49000.1"; exon_number "1"; FPKM "0.9520175291"; frac "0.282666"; conf_lo "0.379568"; conf_hi "1.524467"; cov "5.562214";
Chr5	Cufflinks	exon	19864985	19865755	397	+	.	gene_id "AT5G49000"; transcript_id "AT5G49000.1"; exon_number "2"; FPKM "0.9520175291"; frac "0.282666"; conf_lo "0.379568"; conf_hi "1.524467"; cov "5.562214";
Chr5	Cufflinks	transcript	19864527	19865645	1000	+	.	gene_id "AT5G49000"; transcript_id "AT5G49000.2"; FPKM "2.3950276024"; frac "0.717334"; conf_lo "1.576428"; conf_hi "3.213628"; cov "13.993078"; full_read_support "yes";
Chr5	Cufflinks	exon	19864527	19865645	1000	+	.	gene_id "AT5G49000"; transcript_id "AT5G49000.2"; exon_number "1"; FPKM "2.3950276024"; frac "0.717334"; conf_lo "1.576428"; conf_hi "3.213628"; cov "13.993078";
Chr5	Cufflinks	transcript	19866231	19868365	1	+	.	gene_id "CUFF.7051"; transcript_id "AT5G49010.2"; FPKM "0.0000000000"; frac "0.000000"; conf_lo "0.000000"; conf_hi "0.091218"; cov "0.000000"; full_read_support "yes";
Chr5	Cufflinks	exon	19866231	19866631	1	+	.	gene_id "CUFF.7051"; transcript_id "AT5G49010.2"; exon_number "1"; FPKM "0.0000000000"; frac "0.000000"; conf_lo "0.000000"; conf_hi "0.091218"; cov "0.000000";
Chr5	Cufflinks	exon	19866868	19866990	1	+	.	gene_id "CUFF.7051"; transcript_id "AT5G49010.2"; exon_number "2"; FPKM "0.0000000000"; frac "0.000000"; conf_lo "0.000000"; conf_hi "0.091218"; cov "0.000000";
Chr5	Cufflinks	exon	19867119	19867201	1	+	.	gene_id "CUFF.7051"; transcript_id "AT5G49010.2"; exon_number "3"; FPKM "0.0000000000"; frac "0.000000"; conf_lo "0.000000"; conf_hi "0.091218"; cov "0.000000";
Chr5	Cufflinks	exon	19867561	19867878	1	+	.	gene_id "CUFF.7051"; transcript_id "AT5G49010.2"; exon_number "4"; FPKM "0.0000000000"; frac "0.000000"; conf_lo "0.000000"; conf_hi "0.091218"; cov "0.000000";
Chr5	Cufflinks	exon	19867969	19868365	1	+	.	gene_id "CUFF.7051"; transcript_id "AT5G49010.2"; exon_number "5"; FPKM "0.0000000000"; frac "0.000000"; conf_lo "0.000000"; conf_hi "0.091218"; cov "0.000000";
Chr5	Cufflinks	transcript	19866231	19868365	1000	+	.	gene_id "CUFF.7051"; transcript_id "AT5G49010.1"; FPKM "3.6278039624"; frac "1.000000"; conf_lo "2.736160"; conf_hi "4.519448"; cov "21.175614"; full_read_support "yes";
Chr5	Cufflinks	exon	19866231	19866631	1000	+	.	gene_id "CUFF.7051"; transcript_id "AT5G49010.1"; exon_number "1"; FPKM "3.6278039624"; frac "1.000000"; conf_lo "2.736160"; conf_hi "4.519448"; cov "21.175614";
Chr5	Cufflinks	exon	19866868	19866990	1000	+	.	gene_id "CUFF.7051"; transcript_id "AT5G49010.1"; exon_number "2"; FPKM "3.6278039624"; frac "1.000000"; conf_lo "2.736160"; conf_hi "4.519448"; cov "21.175614";
Chr5	Cufflinks	exon	19867119	19867201	1000	+	.	gene_id "CUFF.7051"; transcript_id "AT5G49010.1"; exon_number "3"; FPKM "3.6278039624"; frac "1.000000"; conf_lo "2.736160"; conf_hi "4.519448"; cov "21.175614";
Chr5	Cufflinks	exon	19867561	19867670	1000	+	.	gene_id "CUFF.7051"; transcript_id "AT5G49010.1"; exon_number "4"; FPKM "3.6278039624"; frac "1.000000"; conf_lo "2.736160"; conf_hi "4.519448"; cov "21.175614";
Chr5	Cufflinks	exon	19867806	19867878	1000	+	.	gene_id "CUFF.7051"; transcript_id "AT5G49010.1"; exon_number "5"; FPKM "3.6278039624"; frac "1.000000"; conf_lo "2.736160"; conf_hi "4.519448"; cov "21.175614";
Chr5	Cufflinks	exon	19867969	19868365	1000	+	.	gene_id "CUFF.7051"; transcript_id "AT5G49010.1"; exon_number "6"; FPKM "3.6278039624"; frac "1.000000"; conf_lo "2.736160"; conf_hi "4.519448"; cov "21.175614";
Chr5	Cufflinks	transcript	19869017	19870329	1000	+	.	gene_id "CUFF.7052"; transcript_id "AT5G49015.2"; FPKM "16.4598958760"; frac "1.000000"; conf_lo "13.141893"; conf_hi "19.777899"; cov "96.113617"; full_read_support "yes";
Chr5	Cufflinks	exon	19869017	19869077	1000	+	.	gene_id "CUFF.7052"; transcript_id "AT5G49015.2"; exon_number "1"; FPKM "16.4598958760"; frac "1.000000"; conf_lo "13.141893"; conf_hi "19.777899"; cov "96.113617";
Chr5	Cufflinks	exon	19869603	19869918	1000	+	.	gene_id "CUFF.7052"; transcript_id "AT5G49015.2"; exon_number "2"; FPKM "16.4598958760"; frac "1.000000"; conf_lo "13.141893"; conf_hi "19.777899"; cov "96.113617";
Chr5	Cufflinks	exon	19870183	19870329	1000	+	.	gene_id "CUFF.7052"; transcript_id "AT5G49015.2"; exon_number "3"; FPKM "16.4598958760"; frac "1.000000"; conf_lo "13.141893"; conf_hi "19.777899"; cov "96.113617";
Chr5	Cufflinks	transcript	19869139	19870329	1	+	.	gene_id "CUFF.7052"; transcript_id "AT5G49015.1"; FPKM "0.0000000000"; frac "0.000000"; conf_lo "0.000000"; conf_hi "0.255110"; cov "0.000000"; full_read_support "no";
Chr5	Cufflinks	exon	19869139	19869274	1	+	.	gene_id "CUFF.7052"; transcript_id "AT5G49015.1"; exon_number "1"; FPKM "0.0000000000"; frac "0.000000"; conf_lo "0.000000"; conf_hi "0.255110"; cov "0.000000";
Chr5	Cufflinks	exon	19869603	19869918	1	+	.	gene_id "CUFF.7052"; transcript_id "AT5G49015.1"; exon_number "2"; FPKM "0.0000000000"; frac "0.000000"; conf_lo "0.000000"; conf_hi "0.255110"; cov "0.000000";
Chr5	Cufflinks	exon	19870183	19870329	1	+	.	gene_id "CUFF.7052"; transcript_id "AT5G49015.1"; exon_number "3"; FPKM "0.0000000000"; frac "0.000000"; conf_lo "0.000000"; conf_hi "0.255110"; cov "0.000000";
Chr5	Cufflinks	transcript	19871189	19874925	329	+	.	gene_id "CUFF.7053"; transcript_id "CUFF.7053.1"; FPKM "2.2017416036"; frac "0.254428"; conf_lo "1.604979"; conf_hi "2.798504"; cov "12.860219"; full_read_support "yes";
Chr5	Cufflinks	exon	19871189	19871532	329	+	.	gene_id "CUFF.7053"; transcript_id "CUFF.7053.1"; exon_number "1"; FPKM "2.2017416036"; frac "0.254428"; conf_lo "1.604979"; conf_hi "2.798504"; cov "12.860219";
Chr5	Cufflinks	exon	19871734	19871799	329	+	.	gene_id "CUFF.7053"; transcript_id "CUFF.7053.1"; exon_number "2"; FPKM "2.2017416036"; frac "0.254428"; conf_lo "1.604979"; conf_hi "2.798504"; cov "12.860219";
Chr5	Cufflinks	exon	19871953	19872061	329	+	.	gene_id "CUFF.7053"; transcript_id "CUFF.7053.1"; exon_number "3"; FPKM "2.2017416036"; frac "0.254428"; conf_lo "1.604979"; conf_hi "2.798504"; cov "12.860219";
Chr5	Cufflinks	exon	19872199	19872339	329	+	.	gene_id "CUFF.7053"; transcript_id "CUFF.7053.1"; exon_number "4"; FPKM "2.2017416036"; frac "0.254428"; conf_lo "1.604979"; conf_hi "2.798504"; cov "12.860219";
Chr5	Cufflinks	exon	19872455	19872558	329	+	.	gene_id "CUFF.7053"; transcript_id "CUFF.7053.1"; exon_number "5"; FPKM "2.2017416036"; frac "0.254428"; conf_lo "1.604979"; conf_hi "2.798504"; cov "12.860219";
Chr5	Cufflinks	exon	19872668	19872766	329	+	.	gene_id "CUFF.7053"; transcript_id "CUFF.7053.1"; exon_number "6"; FPKM "2.2017416036"; frac "0.254428"; conf_lo "1.604979"; conf_hi "2.798504"; cov "12.860219";
Chr5	Cufflinks	exon	19872857	19872928	329	+	.	gene_id "CUFF.7053"; transcript_id "CUFF.7053.1"; exon_number "7"; FPKM "2.2017416036"; frac "0.254428"; conf_lo "1.604979"; conf_hi "2.798504"; cov "12.860219";
Chr5	Cufflinks	exon	19873097	19873191	329	+	.	gene_id "CUFF.7053"; transcript_id "CUFF.7053.1"; exon_number "8"; FPKM "2.2017416036"; frac "0.254428"; conf_lo "1.604979"; conf_hi "2.798504"; cov "12.860219";
Chr5	Cufflinks	exon	19873267	19873321	329	+	.	gene_id "CUFF.7053"; transcript_id "CUFF.7053.1"; exon_number "9"; FPKM "2.2017416036"; frac "0.254428"; conf_lo "1.604979"; conf_hi "2.798504"; cov "12.860219";
Chr5	Cufflinks	exon	19873448	19873531	329	+	.	gene_id "CUFF.7053"; transcript_id "CUFF.7053.1"; exon_number "10"; FPKM "2.2017416036"; frac "0.254428"; conf_lo "1.604979"; conf_hi "2.798504"; cov "12.860219";
Chr5	Cufflinks	exon	19873617	19873694	329	+	.	gene_id "CUFF.7053"; transcript_id "CUFF.7053.1"; exon_number "11"; FPKM "2.2017416036"; frac "0.254428"; conf_lo "1.604979"; conf_hi "2.798504"; cov "12.860219";
Chr5	Cufflinks	exon	19873842	19873945	329	+	.	gene_id "CUFF.7053"; transcript_id "CUFF.7053.1"; exon_number "12"; FPKM "2.2017416036"; frac "0.254428"; conf_lo "1.604979"; conf_hi "2.798504"; cov "12.860219";
Chr5	Cufflinks	exon	19874065	19874237	329	+	.	gene_id "CUFF.7053"; transcript_id "CUFF.7053.1"; exon_number "13"; FPKM "2.2017416036"; frac "0.254428"; conf_lo "1.604979"; conf_hi "2.798504"; cov "12.860219";
Chr5	Cufflinks	exon	19874321	19874458	329	+	.	gene_id "CUFF.7053"; transcript_id "CUFF.7053.1"; exon_number "14"; FPKM "2.2017416036"; frac "0.254428"; conf_lo "1.604979"; conf_hi "2.798504"; cov "12.860219";
Chr5	Cufflinks	exon	19874612	19874925	329	+	.	gene_id "CUFF.7053"; transcript_id "CUFF.7053.1"; exon_number "15"; FPKM "2.2017416036"; frac "0.254428"; conf_lo "1.604979"; conf_hi "2.798504"; cov "12.860219";
Chr5	Cufflinks	transcript	19871251	19874920	1000	+	.	gene_id "CUFF.7053"; transcript_id "AT5G49020.1"; FPKM "6.6848671447"; frac "0.745572"; conf_lo "5.690030"; conf_hi "7.679704"; cov "39.045843"; full_read_support "yes";
Chr5	Cufflinks	exon	19871251	19871532	1000	+	.	gene_id "CUFF.7053"; transcript_id "AT5G49020.1"; exon_number "1"; FPKM "6.6848671447"; frac "0.745572"; conf_lo "5.690030"; conf_hi "7.679704"; cov "39.045843";
Chr5	Cufflinks	exon	19871734	19871799	1000	+	.	gene_id "CUFF.7053"; transcript_id "AT5G49020.1"; exon_number "2"; FPKM "6.6848671447"; frac "0.745572"; conf_lo "5.690030"; conf_hi "7.679704"; cov "39.045843";
Chr5	Cufflinks	exon	19871953	19872061	1000	+	.	gene_id "CUFF.7053"; transcript_id "AT5G49020.1"; exon_number "3"; FPKM "6.6848671447"; frac "0.745572"; conf_lo "5.690030"; conf_hi "7.679704"; cov "39.045843";
Chr5	Cufflinks	exon	19872193	19872339	1000	+	.	gene_id "CUFF.7053"; transcript_id "AT5G49020.1"; exon_number "4"; FPKM "6.6848671447"; frac "0.745572"; conf_lo "5.690030"; conf_hi "7.679704"; cov "39.045843";
Chr5	Cufflinks	exon	19872455	19872558	1000	+	.	gene_id "CUFF.7053"; transcript_id "AT5G49020.1"; exon_number "5"; FPKM "6.6848671447"; frac "0.745572"; conf_lo "5.690030"; conf_hi "7.679704"; cov "39.045843";
Chr5	Cufflinks	exon	19872668	19872766	1000	+	.	gene_id "CUFF.7053"; transcript_id "AT5G49020.1"; exon_number "6"; FPKM "6.6848671447"; frac "0.745572"; conf_lo "5.690030"; conf_hi "7.679704"; cov "39.045843";
Chr5	Cufflinks	exon	19872857	19872926	1000	+	.	gene_id "CUFF.7053"; transcript_id "AT5G49020.1"; exon_number "7"; FPKM "6.6848671447"; frac "0.745572"; conf_lo "5.690030"; conf_hi "7.679704"; cov "39.045843";
Chr5	Cufflinks	exon	19873095	19873191	1000	+	.	gene_id "CUFF.7053"; transcript_id "AT5G49020.1"; exon_number "8"; FPKM "6.6848671447"; frac "0.745572"; conf_lo "5.690030"; conf_hi "7.679704"; cov "39.045843";
Chr5	Cufflinks	exon	19873267	19873321	1000	+	.	gene_id "CUFF.7053"; transcript_id "AT5G49020.1"; exon_number "9"; FPKM "6.6848671447"; frac "0.745572"; conf_lo "5.690030"; conf_hi "7.679704"; cov "39.045843";
Chr5	Cufflinks	exon	19873448	19873531	1000	+	.	gene_id "CUFF.7053"; transcript_id "AT5G49020.1"; exon_number "10"; FPKM "6.6848671447"; frac "0.745572"; conf_lo "5.690030"; conf_hi "7.679704"; cov "39.045843";
Chr5	Cufflinks	exon	19873617	19873694	1000	+	.	gene_id "CUFF.7053"; transcript_id "AT5G49020.1"; exon_number "11"; FPKM "6.6848671447"; frac "0.745572"; conf_lo "5.690030"; conf_hi "7.679704"; cov "39.045843";
Chr5	Cufflinks	exon	19873842	19873945	1000	+	.	gene_id "CUFF.7053"; transcript_id "AT5G49020.1"; exon_number "12"; FPKM "6.6848671447"; frac "0.745572"; conf_lo "5.690030"; conf_hi "7.679704"; cov "39.045843";
Chr5	Cufflinks	exon	19874065	19874237	1000	+	.	gene_id "CUFF.7053"; transcript_id "AT5G49020.1"; exon_number "13"; FPKM "6.6848671447"; frac "0.745572"; conf_lo "5.690030"; conf_hi "7.679704"; cov "39.045843";
Chr5	Cufflinks	exon	19874321	19874457	1000	+	.	gene_id "CUFF.7053"; transcript_id "AT5G49020.1"; exon_number "14"; FPKM "6.6848671447"; frac "0.745572"; conf_lo "5.690030"; conf_hi "7.679704"; cov "39.045843";
Chr5	Cufflinks	exon	19874612	19874920	1000	+	.	gene_id "CUFF.7053"; transcript_id "AT5G49020.1"; exon_number "15"; FPKM "6.6848671447"; frac "0.745572"; conf_lo "5.690030"; conf_hi "7.679704"; cov "39.045843";
Chr5	Cufflinks	transcript	19871251	19874920	1	+	.	gene_id "CUFF.7053"; transcript_id "AT5G49020.2"; FPKM "0.0000000000"; frac "0.000000"; conf_lo "0.000000"; conf_hi "0.059984"; cov "0.000000"; full_read_support "yes";
Chr5	Cufflinks	exon	19871251	19871532	1	+	.	gene_id "CUFF.7053"; transcript_id "AT5G49020.2"; exon_number "1"; FPKM "0.0000000000"; frac "0.000000"; conf_lo "0.000000"; conf_hi "0.059984"; cov "0.000000";
Chr5	Cufflinks	exon	19871734	19871799	1	+	.	gene_id "CUFF.7053"; transcript_id "AT5G49020.2"; exon_number "2"; FPKM "0.0000000000"; frac "0.000000"; conf_lo "0.000000"; conf_hi "0.059984"; cov "0.000000";
Chr5	Cufflinks	exon	19871953	19872061	1	+	.	gene_id "CUFF.7053"; transcript_id "AT5G49020.2"; exon_number "3"; FPKM "0.0000000000"; frac "0.000000"; conf_lo "0.000000"; conf_hi "0.059984"; cov "0.000000";
Chr5	Cufflinks	exon	19872199	19872339	1	+	.	gene_id "CUFF.7053"; transcript_id "AT5G49020.2"; exon_number "4"; FPKM "0.0000000000"; frac "0.000000"; conf_lo "0.000000"; conf_hi "0.059984"; cov "0.000000";
Chr5	Cufflinks	exon	19872455	19872558	1	+	.	gene_id "CUFF.7053"; transcript_id "AT5G49020.2"; exon_number "5"; FPKM "0.0000000000"; frac "0.000000"; conf_lo "0.000000"; conf_hi "0.059984"; cov "0.000000";
Chr5	Cufflinks	exon	19872668	19872766	1	+	.	gene_id "CUFF.7053"; transcript_id "AT5G49020.2"; exon_number "6"; FPKM "0.0000000000"; frac "0.000000"; conf_lo "0.000000"; conf_hi "0.059984"; cov "0.000000";
Chr5	Cufflinks	exon	19872857	19872926	1	+	.	gene_id "CUFF.7053"; transcript_id "AT5G49020.2"; exon_number "7"; FPKM "0.0000000000"; frac "0.000000"; conf_lo "0.000000"; conf_hi "0.059984"; cov "0.000000";
Chr5	Cufflinks	exon	19873095	19873191	1	+	.	gene_id "CUFF.7053"; transcript_id "AT5G49020.2"; exon_number "8"; FPKM "0.0000000000"; frac "0.000000"; conf_lo "0.000000"; conf_hi "0.059984"; cov "0.000000";
Chr5	Cufflinks	exon	19873267	19873321	1	+	.	gene_id "CUFF.7053"; transcript_id "AT5G49020.2"; exon_number "9"; FPKM "0.0000000000"; frac "0.000000"; conf_lo "0.000000"; conf_hi "0.059984"; cov "0.000000";
Chr5	Cufflinks	exon	19873448	19873531	1	+	.	gene_id "CUFF.7053"; transcript_id "AT5G49020.2"; exon_number "10"; FPKM "0.0000000000"; frac "0.000000"; conf_lo "0.000000"; conf_hi "0.059984"; cov "0.000000";
Chr5	Cufflinks	exon	19873617	19873694	1	+	.	gene_id "CUFF.7053"; transcript_id "AT5G49020.2"; exon_number "11"; FPKM "0.0000000000"; frac "0.000000"; conf_lo "0.000000"; conf_hi "0.059984"; cov "0.000000";
Chr5	Cufflinks	exon	19873842	19873945	1	+	.	gene_id "CUFF.7053"; transcript_id "AT5G49020.2"; exon_number "12"; FPKM "0.0000000000"; frac "0.000000"; conf_lo "0.000000"; conf_hi "0.059984"; cov "0.000000";
Chr5	Cufflinks	exon	19874065	19874237	1	+	.	gene_id "CUFF.7053"; transcript_id "AT5G49020.2"; exon_number "13"; FPKM "0.0000000000"; frac "0.000000"; conf_lo "0.000000"; conf_hi "0.059984"; cov "0.000000";
Chr5	Cufflinks	exon	19874321	19874457	1	+	.	gene_id "CUFF.7053"; transcript_id "AT5G49020.2"; exon_number "14"; FPKM "0.0000000000"; frac "0.000000"; conf_lo "0.000000"; conf_hi "0.059984"; cov "0.000000";
Chr5	Cufflinks	exon	19874612	19874920	1	+	.	gene_id "CUFF.7053"; transcript_id "AT5G49020.2"; exon_number "15"; FPKM "0.0000000000"; frac "0.000000"; conf_lo "0.000000"; conf_hi "0.059984"; cov "0.000000";
Chr5	Cufflinks	transcript	19874944	19883297	1	-	.	gene_id "CUFF.7054"; transcript_id "AT5G49030.3"; FPKM "0.0000000000"; frac "0.000000"; conf_lo "0.000000"; conf_hi "0.026758"; cov "0.000000"; full_read_support "no";
Chr5	Cufflinks	exon	19874944	19875342	1	-	.	gene_id "CUFF.7054"; transcript_id "AT5G49030.3"; exon_number "1"; FPKM "0.0000000000"; frac "0.000000"; conf_lo "0.000000"; conf_hi "0.026758"; cov "0.000000";
Chr5	Cufflinks	exon	19875888	19876067	1	-	.	gene_id "CUFF.7054"; transcript_id "AT5G49030.3"; exon_number "2"; FPKM "0.0000000000"; frac "0.000000"; conf_lo "0.000000"; conf_hi "0.026758"; cov "0.000000";
Chr5	Cufflinks	exon	19876383	19876632	1	-	.	gene_id "CUFF.7054"; transcript_id "AT5G49030.3"; exon_number "3"; FPKM "0.0000000000"; frac "0.000000"; conf_lo "0.000000"; conf_hi "0.026758"; cov "0.000000";
Chr5	Cufflinks	exon	19876742	19876815	1	-	.	gene_id "CUFF.7054"; transcript_id "AT5G49030.3"; exon_number "4"; FPKM "0.0000000000"; frac "0.000000"; conf_lo "0.000000"; conf_hi "0.026758"; cov "0.000000";
Chr5	Cufflinks	exon	19877081	19877206	1	-	.	gene_id "CUFF.7054"; transcript_id "AT5G49030.3"; exon_number "5"; FPKM "0.0000000000"; frac "0.000000"; conf_lo "0.000000"; conf_hi "0.026758"; cov "0.000000";
Chr5	Cufflinks	exon	19877344	19877508	1	-	.	gene_id "CUFF.7054"; transcript_id "AT5G49030.3"; exon_number "6"; FPKM "0.0000000000"; frac "0.000000"; conf_lo "0.000000"; conf_hi "0.026758"; cov "0.000000";
Chr5	Cufflinks	exon	19877594	19877721	1	-	.	gene_id "CUFF.7054"; transcript_id "AT5G49030.3"; exon_number "7"; FPKM "0.0000000000"; frac "0.000000"; conf_lo "0.000000"; conf_hi "0.026758"; cov "0.000000";
Chr5	Cufflinks	exon	19877836	19877964	1	-	.	gene_id "CUFF.7054"; transcript_id "AT5G49030.3"; exon_number "8"; FPKM "0.0000000000"; frac "0.000000"; conf_lo "0.000000"; conf_hi "0.026758"; cov "0.000000";
Chr5	Cufflinks	exon	19878059	19878190	1	-	.	gene_id "CUFF.7054"; transcript_id "AT5G49030.3"; exon_number "9"; FPKM "0.0000000000"; frac "0.000000"; conf_lo "0.000000"; conf_hi "0.026758"; cov "0.000000";
Chr5	Cufflinks	exon	19878283	19878430	1	-	.	gene_id "CUFF.7054"; transcript_id "AT5G49030.3"; exon_number "10"; FPKM "0.0000000000"; frac "0.000000"; conf_lo "0.000000"; conf_hi "0.026758"; cov "0.000000";
Chr5	Cufflinks	exon	19878707	19878843	1	-	.	gene_id "CUFF.7054"; transcript_id "AT5G49030.3"; exon_number "11"; FPKM "0.0000000000"; frac "0.000000"; conf_lo "0.000000"; conf_hi "0.026758"; cov "0.000000";
Chr5	Cufflinks	exon	19878933	19879219	1	-	.	gene_id "CUFF.7054"; transcript_id "AT5G49030.3"; exon_number "12"; FPKM "0.0000000000"; frac "0.000000"; conf_lo "0.000000"; conf_hi "0.026758"; cov "0.000000";
Chr5	Cufflinks	exon	19879316	19879547	1	-	.	gene_id "CUFF.7054"; transcript_id "AT5G49030.3"; exon_number "13"; FPKM "0.0000000000"; frac "0.000000"; conf_lo "0.000000"; conf_hi "0.026758"; cov "0.000000";
Chr5	Cufflinks	exon	19879727	19879871	1	-	.	gene_id "CUFF.7054"; transcript_id "AT5G49030.3"; exon_number "14"; FPKM "0.0000000000"; frac "0.000000"; conf_lo "0.000000"; conf_hi "0.026758"; cov "0.000000";
Chr5	Cufflinks	exon	19880181	19880288	1	-	.	gene_id "CUFF.7054"; transcript_id "AT5G49030.3"; exon_number "15"; FPKM "0.0000000000"; frac "0.000000"; conf_lo "0.000000"; conf_hi "0.026758"; cov "0.000000";
Chr5	Cufflinks	exon	19880403	19880471	1	-	.	gene_id "CUFF.7054"; transcript_id "AT5G49030.3"; exon_number "16"; FPKM "0.0000000000"; frac "0.000000"; conf_lo "0.000000"; conf_hi "0.026758"; cov "0.000000";
Chr5	Cufflinks	exon	19880629	19880741	1	-	.	gene_id "CUFF.7054"; transcript_id "AT5G49030.3"; exon_number "17"; FPKM "0.0000000000"; frac "0.000000"; conf_lo "0.000000"; conf_hi "0.026758"; cov "0.000000";
Chr5	Cufflinks	exon	19880861	19880930	1	-	.	gene_id "CUFF.7054"; transcript_id "AT5G49030.3"; exon_number "18"; FPKM "0.0000000000"; frac "0.000000"; conf_lo "0.000000"; conf_hi "0.026758"; cov "0.000000";
Chr5	Cufflinks	exon	19881042	19881143	1	-	.	gene_id "CUFF.7054"; transcript_id "AT5G49030.3"; exon_number "19"; FPKM "0.0000000000"; frac "0.000000"; conf_lo "0.000000"; conf_hi "0.026758"; cov "0.000000";
Chr5	Cufflinks	exon	19881218	19881372	1	-	.	gene_id "CUFF.7054"; transcript_id "AT5G49030.3"; exon_number "20"; FPKM "0.0000000000"; frac "0.000000"; conf_lo "0.000000"; conf_hi "0.026758"; cov "0.000000";
Chr5	Cufflinks	exon	19881452	19881650	1	-	.	gene_id "CUFF.7054"; transcript_id "AT5G49030.3"; exon_number "21"; FPKM "0.0000000000"; frac "0.000000"; conf_lo "0.000000"; conf_hi "0.026758"; cov "0.000000";
Chr5	Cufflinks	exon	19882211	19882317	1	-	.	gene_id "CUFF.7054"; transcript_id "AT5G49030.3"; exon_number "22"; FPKM "0.0000000000"; frac "0.000000"; conf_lo "0.000000"; conf_hi "0.026758"; cov "0.000000";
Chr5	Cufflinks	exon	19882720	19883297	1	-	.	gene_id "CUFF.7054"; transcript_id "AT5G49030.3"; exon_number "23"; FPKM "0.0000000000"; frac "0.000000"; conf_lo "0.000000"; conf_hi "0.026758"; cov "0.000000";
Chr5	Cufflinks	transcript	19874944	19882462	1000	-	.	gene_id "CUFF.7054"; transcript_id "AT5G49030.1"; FPKM "15.2066893334"; frac "0.810542"; conf_lo "13.989301"; conf_hi "16.424078"; cov "88.796158"; full_read_support "yes";
Chr5	Cufflinks	exon	19874944	19875342	1000	-	.	gene_id "CUFF.7054"; transcript_id "AT5G49030.1"; exon_number "1"; FPKM "15.2066893334"; frac "0.810542"; conf_lo "13.989301"; conf_hi "16.424078"; cov "88.796158";
Chr5	Cufflinks	exon	19875888	19876067	1000	-	.	gene_id "CUFF.7054"; transcript_id "AT5G49030.1"; exon_number "2"; FPKM "15.2066893334"; frac "0.810542"; conf_lo "13.989301"; conf_hi "16.424078"; cov "88.796158";
Chr5	Cufflinks	exon	19876383	19876632	1000	-	.	gene_id "CUFF.7054"; transcript_id "AT5G49030.1"; exon_number "3"; FPKM "15.2066893334"; frac "0.810542"; conf_lo "13.989301"; conf_hi "16.424078"; cov "88.796158";
Chr5	Cufflinks	exon	19876742	19876815	1000	-	.	gene_id "CUFF.7054"; transcript_id "AT5G49030.1"; exon_number "4"; FPKM "15.2066893334"; frac "0.810542"; conf_lo "13.989301"; conf_hi "16.424078"; cov "88.796158";
Chr5	Cufflinks	exon	19877081	19877206	1000	-	.	gene_id "CUFF.7054"; transcript_id "AT5G49030.1"; exon_number "5"; FPKM "15.2066893334"; frac "0.810542"; conf_lo "13.989301"; conf_hi "16.424078"; cov "88.796158";
Chr5	Cufflinks	exon	19877344	19877508	1000	-	.	gene_id "CUFF.7054"; transcript_id "AT5G49030.1"; exon_number "6"; FPKM "15.2066893334"; frac "0.810542"; conf_lo "13.989301"; conf_hi "16.424078"; cov "88.796158";
Chr5	Cufflinks	exon	19877594	19877721	1000	-	.	gene_id "CUFF.7054"; transcript_id "AT5G49030.1"; exon_number "7"; FPKM "15.2066893334"; frac "0.810542"; conf_lo "13.989301"; conf_hi "16.424078"; cov "88.796158";
Chr5	Cufflinks	exon	19877836	19877964	1000	-	.	gene_id "CUFF.7054"; transcript_id "AT5G49030.1"; exon_number "8"; FPKM "15.2066893334"; frac "0.810542"; conf_lo "13.989301"; conf_hi "16.424078"; cov "88.796158";
Chr5	Cufflinks	exon	19878059	19878190	1000	-	.	gene_id "CUFF.7054"; transcript_id "AT5G49030.1"; exon_number "9"; FPKM "15.2066893334"; frac "0.810542"; conf_lo "13.989301"; conf_hi "16.424078"; cov "88.796158";
Chr5	Cufflinks	exon	19878283	19878430	1000	-	.	gene_id "CUFF.7054"; transcript_id "AT5G49030.1"; exon_number "10"; FPKM "15.2066893334"; frac "0.810542"; conf_lo "13.989301"; conf_hi "16.424078"; cov "88.796158";
Chr5	Cufflinks	exon	19878707	19878843	1000	-	.	gene_id "CUFF.7054"; transcript_id "AT5G49030.1"; exon_number "11"; FPKM "15.2066893334"; frac "0.810542"; conf_lo "13.989301"; conf_hi "16.424078"; cov "88.796158";
Chr5	Cufflinks	exon	19878933	19879219	1000	-	.	gene_id "CUFF.7054"; transcript_id "AT5G49030.1"; exon_number "12"; FPKM "15.2066893334"; frac "0.810542"; conf_lo "13.989301"; conf_hi "16.424078"; cov "88.796158";
Chr5	Cufflinks	exon	19879316	19879547	1000	-	.	gene_id "CUFF.7054"; transcript_id "AT5G49030.1"; exon_number "13"; FPKM "15.2066893334"; frac "0.810542"; conf_lo "13.989301"; conf_hi "16.424078"; cov "88.796158";
Chr5	Cufflinks	exon	19879727	19879871	1000	-	.	gene_id "CUFF.7054"; transcript_id "AT5G49030.1"; exon_number "14"; FPKM "15.2066893334"; frac "0.810542"; conf_lo "13.989301"; conf_hi "16.424078"; cov "88.796158";
Chr5	Cufflinks	exon	19880181	19880288	1000	-	.	gene_id "CUFF.7054"; transcript_id "AT5G49030.1"; exon_number "15"; FPKM "15.2066893334"; frac "0.810542"; conf_lo "13.989301"; conf_hi "16.424078"; cov "88.796158";
Chr5	Cufflinks	exon	19880403	19880471	1000	-	.	gene_id "CUFF.7054"; transcript_id "AT5G49030.1"; exon_number "16"; FPKM "15.2066893334"; frac "0.810542"; conf_lo "13.989301"; conf_hi "16.424078"; cov "88.796158";
Chr5	Cufflinks	exon	19880629	19880741	1000	-	.	gene_id "CUFF.7054"; transcript_id "AT5G49030.1"; exon_number "17"; FPKM "15.2066893334"; frac "0.810542"; conf_lo "13.989301"; conf_hi "16.424078"; cov "88.796158";
Chr5	Cufflinks	exon	19880861	19880930	1000	-	.	gene_id "CUFF.7054"; transcript_id "AT5G49030.1"; exon_number "18"; FPKM "15.2066893334"; frac "0.810542"; conf_lo "13.989301"; conf_hi "16.424078"; cov "88.796158";
Chr5	Cufflinks	exon	19881042	19881143	1000	-	.	gene_id "CUFF.7054"; transcript_id "AT5G49030.1"; exon_number "19"; FPKM "15.2066893334"; frac "0.810542"; conf_lo "13.989301"; conf_hi "16.424078"; cov "88.796158";
Chr5	Cufflinks	exon	19881218	19881372	1000	-	.	gene_id "CUFF.7054"; transcript_id "AT5G49030.1"; exon_number "20"; FPKM "15.2066893334"; frac "0.810542"; conf_lo "13.989301"; conf_hi "16.424078"; cov "88.796158";
Chr5	Cufflinks	exon	19881452	19881650	1000	-	.	gene_id "CUFF.7054"; transcript_id "AT5G49030.1"; exon_number "21"; FPKM "15.2066893334"; frac "0.810542"; conf_lo "13.989301"; conf_hi "16.424078"; cov "88.796158";
Chr5	Cufflinks	exon	19882211	19882462	1000	-	.	gene_id "CUFF.7054"; transcript_id "AT5G49030.1"; exon_number "22"; FPKM "15.2066893334"; frac "0.810542"; conf_lo "13.989301"; conf_hi "16.424078"; cov "88.796158";
Chr5	Cufflinks	transcript	19874963	19882550	229	-	.	gene_id "CUFF.7054"; transcript_id "CUFF.7054.3"; FPKM "3.4838092169"; frac "0.189458"; conf_lo "2.872915"; conf_hi "4.094703"; cov "20.342947"; full_read_support "yes";
Chr5	Cufflinks	exon	19874963	19875342	229	-	.	gene_id "CUFF.7054"; transcript_id "CUFF.7054.3"; exon_number "1"; FPKM "3.4838092169"; frac "0.189458"; conf_lo "2.872915"; conf_hi "4.094703"; cov "20.342947";
Chr5	Cufflinks	exon	19875888	19876067	229	-	.	gene_id "CUFF.7054"; transcript_id "CUFF.7054.3"; exon_number "2"; FPKM "3.4838092169"; frac "0.189458"; conf_lo "2.872915"; conf_hi "4.094703"; cov "20.342947";
Chr5	Cufflinks	exon	19876383	19876632	229	-	.	gene_id "CUFF.7054"; transcript_id "CUFF.7054.3"; exon_number "3"; FPKM "3.4838092169"; frac "0.189458"; conf_lo "2.872915"; conf_hi "4.094703"; cov "20.342947";
Chr5	Cufflinks	exon	19876742	19876815	229	-	.	gene_id "CUFF.7054"; transcript_id "CUFF.7054.3"; exon_number "4"; FPKM "3.4838092169"; frac "0.189458"; conf_lo "2.872915"; conf_hi "4.094703"; cov "20.342947";
Chr5	Cufflinks	exon	19877081	19877206	229	-	.	gene_id "CUFF.7054"; transcript_id "CUFF.7054.3"; exon_number "5"; FPKM "3.4838092169"; frac "0.189458"; conf_lo "2.872915"; conf_hi "4.094703"; cov "20.342947";
Chr5	Cufflinks	exon	19877344	19877508	229	-	.	gene_id "CUFF.7054"; transcript_id "CUFF.7054.3"; exon_number "6"; FPKM "3.4838092169"; frac "0.189458"; conf_lo "2.872915"; conf_hi "4.094703"; cov "20.342947";
Chr5	Cufflinks	exon	19877594	19877721	229	-	.	gene_id "CUFF.7054"; transcript_id "CUFF.7054.3"; exon_number "7"; FPKM "3.4838092169"; frac "0.189458"; conf_lo "2.872915"; conf_hi "4.094703"; cov "20.342947";
Chr5	Cufflinks	exon	19877836	19877964	229	-	.	gene_id "CUFF.7054"; transcript_id "CUFF.7054.3"; exon_number "8"; FPKM "3.4838092169"; frac "0.189458"; conf_lo "2.872915"; conf_hi "4.094703"; cov "20.342947";
Chr5	Cufflinks	exon	19878059	19878190	229	-	.	gene_id "CUFF.7054"; transcript_id "CUFF.7054.3"; exon_number "9"; FPKM "3.4838092169"; frac "0.189458"; conf_lo "2.872915"; conf_hi "4.094703"; cov "20.342947";
Chr5	Cufflinks	exon	19878283	19878430	229	-	.	gene_id "CUFF.7054"; transcript_id "CUFF.7054.3"; exon_number "10"; FPKM "3.4838092169"; frac "0.189458"; conf_lo "2.872915"; conf_hi "4.094703"; cov "20.342947";
Chr5	Cufflinks	exon	19878707	19878843	229	-	.	gene_id "CUFF.7054"; transcript_id "CUFF.7054.3"; exon_number "11"; FPKM "3.4838092169"; frac "0.189458"; conf_lo "2.872915"; conf_hi "4.094703"; cov "20.342947";
Chr5	Cufflinks	exon	19878933	19879219	229	-	.	gene_id "CUFF.7054"; transcript_id "CUFF.7054.3"; exon_number "12"; FPKM "3.4838092169"; frac "0.189458"; conf_lo "2.872915"; conf_hi "4.094703"; cov "20.342947";
Chr5	Cufflinks	exon	19879316	19879547	229	-	.	gene_id "CUFF.7054"; transcript_id "CUFF.7054.3"; exon_number "13"; FPKM "3.4838092169"; frac "0.189458"; conf_lo "2.872915"; conf_hi "4.094703"; cov "20.342947";
Chr5	Cufflinks	exon	19879727	19879871	229	-	.	gene_id "CUFF.7054"; transcript_id "CUFF.7054.3"; exon_number "14"; FPKM "3.4838092169"; frac "0.189458"; conf_lo "2.872915"; conf_hi "4.094703"; cov "20.342947";
Chr5	Cufflinks	exon	19880181	19880290	229	-	.	gene_id "CUFF.7054"; transcript_id "CUFF.7054.3"; exon_number "15"; FPKM "3.4838092169"; frac "0.189458"; conf_lo "2.872915"; conf_hi "4.094703"; cov "20.342947";
Chr5	Cufflinks	exon	19880405	19880472	229	-	.	gene_id "CUFF.7054"; transcript_id "CUFF.7054.3"; exon_number "16"; FPKM "3.4838092169"; frac "0.189458"; conf_lo "2.872915"; conf_hi "4.094703"; cov "20.342947";
Chr5	Cufflinks	exon	19880630	19880741	229	-	.	gene_id "CUFF.7054"; transcript_id "CUFF.7054.3"; exon_number "17"; FPKM "3.4838092169"; frac "0.189458"; conf_lo "2.872915"; conf_hi "4.094703"; cov "20.342947";
Chr5	Cufflinks	exon	19880861	19880930	229	-	.	gene_id "CUFF.7054"; transcript_id "CUFF.7054.3"; exon_number "18"; FPKM "3.4838092169"; frac "0.189458"; conf_lo "2.872915"; conf_hi "4.094703"; cov "20.342947";
Chr5	Cufflinks	exon	19881042	19881143	229	-	.	gene_id "CUFF.7054"; transcript_id "CUFF.7054.3"; exon_number "19"; FPKM "3.4838092169"; frac "0.189458"; conf_lo "2.872915"; conf_hi "4.094703"; cov "20.342947";
Chr5	Cufflinks	exon	19881218	19881372	229	-	.	gene_id "CUFF.7054"; transcript_id "CUFF.7054.3"; exon_number "20"; FPKM "3.4838092169"; frac "0.189458"; conf_lo "2.872915"; conf_hi "4.094703"; cov "20.342947";
Chr5	Cufflinks	exon	19881452	19881650	229	-	.	gene_id "CUFF.7054"; transcript_id "CUFF.7054.3"; exon_number "21"; FPKM "3.4838092169"; frac "0.189458"; conf_lo "2.872915"; conf_hi "4.094703"; cov "20.342947";
Chr5	Cufflinks	exon	19882211	19882550	229	-	.	gene_id "CUFF.7054"; transcript_id "CUFF.7054.3"; exon_number "22"; FPKM "3.4838092169"; frac "0.189458"; conf_lo "2.872915"; conf_hi "4.094703"; cov "20.342947";
Chr5	Cufflinks	transcript	19876166	19882462	1	-	.	gene_id "CUFF.7054"; transcript_id "AT5G49030.2"; FPKM "0.0000000000"; frac "0.000000"; conf_lo "0.000000"; conf_hi "0.033753"; cov "0.000000"; full_read_support "yes";
Chr5	Cufflinks	exon	19876166	19876632	1	-	.	gene_id "CUFF.7054"; transcript_id "AT5G49030.2"; exon_number "1"; FPKM "0.0000000000"; frac "0.000000"; conf_lo "0.000000"; conf_hi "0.033753"; cov "0.000000";
Chr5	Cufflinks	exon	19876742	19876815	1	-	.	gene_id "CUFF.7054"; transcript_id "AT5G49030.2"; exon_number "2"; FPKM "0.0000000000"; frac "0.000000"; conf_lo "0.000000"; conf_hi "0.033753"; cov "0.000000";
Chr5	Cufflinks	exon	19877081	19877206	1	-	.	gene_id "CUFF.7054"; transcript_id "AT5G49030.2"; exon_number "3"; FPKM "0.0000000000"; frac "0.000000"; conf_lo "0.000000"; conf_hi "0.033753"; cov "0.000000";
Chr5	Cufflinks	exon	19877344	19877508	1	-	.	gene_id "CUFF.7054"; transcript_id "AT5G49030.2"; exon_number "4"; FPKM "0.0000000000"; frac "0.000000"; conf_lo "0.000000"; conf_hi "0.033753"; cov "0.000000";
Chr5	Cufflinks	exon	19877594	19877721	1	-	.	gene_id "CUFF.7054"; transcript_id "AT5G49030.2"; exon_number "5"; FPKM "0.0000000000"; frac "0.000000"; conf_lo "0.000000"; conf_hi "0.033753"; cov "0.000000";
Chr5	Cufflinks	exon	19877836	19877964	1	-	.	gene_id "CUFF.7054"; transcript_id "AT5G49030.2"; exon_number "6"; FPKM "0.0000000000"; frac "0.000000"; conf_lo "0.000000"; conf_hi "0.033753"; cov "0.000000";
Chr5	Cufflinks	exon	19878059	19878190	1	-	.	gene_id "CUFF.7054"; transcript_id "AT5G49030.2"; exon_number "7"; FPKM "0.0000000000"; frac "0.000000"; conf_lo "0.000000"; conf_hi "0.033753"; cov "0.000000";
Chr5	Cufflinks	exon	19878283	19878430	1	-	.	gene_id "CUFF.7054"; transcript_id "AT5G49030.2"; exon_number "8"; FPKM "0.0000000000"; frac "0.000000"; conf_lo "0.000000"; conf_hi "0.033753"; cov "0.000000";
Chr5	Cufflinks	exon	19878707	19878843	1	-	.	gene_id "CUFF.7054"; transcript_id "AT5G49030.2"; exon_number "9"; FPKM "0.0000000000"; frac "0.000000"; conf_lo "0.000000"; conf_hi "0.033753"; cov "0.000000";
Chr5	Cufflinks	exon	19878933	19879219	1	-	.	gene_id "CUFF.7054"; transcript_id "AT5G49030.2"; exon_number "10"; FPKM "0.0000000000"; frac "0.000000"; conf_lo "0.000000"; conf_hi "0.033753"; cov "0.000000";
Chr5	Cufflinks	exon	19879316	19879547	1	-	.	gene_id "CUFF.7054"; transcript_id "AT5G49030.2"; exon_number "11"; FPKM "0.0000000000"; frac "0.000000"; conf_lo "0.000000"; conf_hi "0.033753"; cov "0.000000";
Chr5	Cufflinks	exon	19879727	19879871	1	-	.	gene_id "CUFF.7054"; transcript_id "AT5G49030.2"; exon_number "12"; FPKM "0.0000000000"; frac "0.000000"; conf_lo "0.000000"; conf_hi "0.033753"; cov "0.000000";
Chr5	Cufflinks	exon	19880181	19880288	1	-	.	gene_id "CUFF.7054"; transcript_id "AT5G49030.2"; exon_number "13"; FPKM "0.0000000000"; frac "0.000000"; conf_lo "0.000000"; conf_hi "0.033753"; cov "0.000000";
Chr5	Cufflinks	exon	19880403	19880471	1	-	.	gene_id "CUFF.7054"; transcript_id "AT5G49030.2"; exon_number "14"; FPKM "0.0000000000"; frac "0.000000"; conf_lo "0.000000"; conf_hi "0.033753"; cov "0.000000";
Chr5	Cufflinks	exon	19880629	19880741	1	-	.	gene_id "CUFF.7054"; transcript_id "AT5G49030.2"; exon_number "15"; FPKM "0.0000000000"; frac "0.000000"; conf_lo "0.000000"; conf_hi "0.033753"; cov "0.000000";
Chr5	Cufflinks	exon	19880861	19880930	1	-	.	gene_id "CUFF.7054"; transcript_id "AT5G49030.2"; exon_number "16"; FPKM "0.0000000000"; frac "0.000000"; conf_lo "0.000000"; conf_hi "0.033753"; cov "0.000000";
Chr5	Cufflinks	exon	19881042	19881143	1	-	.	gene_id "CUFF.7054"; transcript_id "AT5G49030.2"; exon_number "17"; FPKM "0.0000000000"; frac "0.000000"; conf_lo "0.000000"; conf_hi "0.033753"; cov "0.000000";
Chr5	Cufflinks	exon	19881218	19881372	1	-	.	gene_id "CUFF.7054"; transcript_id "AT5G49030.2"; exon_number "18"; FPKM "0.0000000000"; frac "0.000000"; conf_lo "0.000000"; conf_hi "0.033753"; cov "0.000000";
Chr5	Cufflinks	exon	19881452	19881650	1	-	.	gene_id "CUFF.7054"; transcript_id "AT5G49030.2"; exon_number "19"; FPKM "0.0000000000"; frac "0.000000"; conf_lo "0.000000"; conf_hi "0.033753"; cov "0.000000";
Chr5	Cufflinks	exon	19882211	19882462	1	-	.	gene_id "CUFF.7054"; transcript_id "AT5G49030.2"; exon_number "20"; FPKM "0.0000000000"; frac "0.000000"; conf_lo "0.000000"; conf_hi "0.033753"; cov "0.000000";
Chr5	Cufflinks	transcript	19882676	19883251	1	-	.	gene_id "CUFF.7054"; transcript_id "AT5G49040.1"; FPKM "0.0000000000"; frac "0.000000"; conf_lo "0.000000"; conf_hi "0.178220"; cov "0.000000"; full_read_support "no";
Chr5	Cufflinks	exon	19882676	19883251	1	-	.	gene_id "CUFF.7054"; transcript_id "AT5G49040.1"; exon_number "1"; FPKM "0.0000000000"; frac "0.000000"; conf_lo "0.000000"; conf_hi "0.178220"; cov "0.000000";
Chr5	Cufflinks	transcript	19883929	19884381	1	+	.	gene_id "AT5G49050"; transcript_id "AT5G49050.1"; FPKM "0.0000000000"; frac "0.000000"; conf_lo "0.000000"; conf_hi "0.000000"; cov "0.000000"; full_read_support "no";
Chr5	Cufflinks	exon	19883929	19884381	1	+	.	gene_id "AT5G49050"; transcript_id "AT5G49050.1"; exon_number "1"; FPKM "0.0000000000"; frac "0.000000"; conf_lo "0.000000"; conf_hi "0.000000"; cov "0.000000";
Chr5	Cufflinks	transcript	19885612	19885772	1000	-	.	gene_id "CUFF.7055"; transcript_id "CUFF.7055.1"; FPKM "5802.3939662424"; frac "1.000000"; conf_lo "4890.635717"; conf_hi "6714.152215"; cov "33909.103027"; full_read_support "yes";
Chr5	Cufflinks	exon	19885612	19885772	1000	-	.	gene_id "CUFF.7055"; transcript_id "CUFF.7055.1"; exon_number "1"; FPKM "5802.3939662424"; frac "1.000000"; conf_lo "4890.635717"; conf_hi "6714.152215"; cov "33909.103027";
Chr5	Cufflinks	transcript	19885961	19886127	1000	-	.	gene_id "CUFF.7056"; transcript_id "CUFF.7056.1"; FPKM "9707.2330150710"; frac "1.000000"; conf_lo "8838.381163"; conf_hi "10576.084867"; cov "56716.991985"; full_read_support "yes";
Chr5	Cufflinks	exon	19885961	19886127	1000	-	.	gene_id "CUFF.7056"; transcript_id "CUFF.7056.1"; exon_number "1"; FPKM "9707.2330150710"; frac "1.000000"; conf_lo "8838.381163"; conf_hi "10576.084867"; cov "56716.991985";
Chr5	Cufflinks	transcript	19886498	19888463	1000	+	.	gene_id "CUFF.7057"; transcript_id "AT5G49060.1"; FPKM "3.6748607425"; frac "0.810213"; conf_lo "2.823796"; conf_hi "4.525925"; cov "21.457757"; full_read_support "yes";
Chr5	Cufflinks	exon	19886498	19886545	1000	+	.	gene_id "CUFF.7057"; transcript_id "AT5G49060.1"; exon_number "1"; FPKM "3.6748607425"; frac "0.810213"; conf_lo "2.823796"; conf_hi "4.525925"; cov "21.457757";
Chr5	Cufflinks	exon	19886706	19887812	1000	+	.	gene_id "CUFF.7057"; transcript_id "AT5G49060.1"; exon_number "2"; FPKM "3.6748607425"; frac "0.810213"; conf_lo "2.823796"; conf_hi "4.525925"; cov "21.457757";
Chr5	Cufflinks	exon	19888121	19888463	1000	+	.	gene_id "CUFF.7057"; transcript_id "AT5G49060.1"; exon_number "3"; FPKM "3.6748607425"; frac "0.810213"; conf_lo "2.823796"; conf_hi "4.525925"; cov "21.457757";
Chr5	Cufflinks	transcript	19886498	19888463	208	+	.	gene_id "CUFF.7057"; transcript_id "CUFF.7057.2"; FPKM "0.7665667879"; frac "0.189787"; conf_lo "0.322299"; conf_hi "1.210835"; cov "4.476035"; full_read_support "yes";
Chr5	Cufflinks	exon	19886498	19887812	208	+	.	gene_id "CUFF.7057"; transcript_id "CUFF.7057.2"; exon_number "1"; FPKM "0.7665667879"; frac "0.189787"; conf_lo "0.322299"; conf_hi "1.210835"; cov "4.476035";
Chr5	Cufflinks	exon	19888121	19888463	208	+	.	gene_id "CUFF.7057"; transcript_id "CUFF.7057.2"; exon_number "2"; FPKM "0.7665667879"; frac "0.189787"; conf_lo "0.322299"; conf_hi "1.210835"; cov "4.476035";
Chr5	Cufflinks	transcript	19888751	19890145	1	-	.	gene_id "AT5G49070"; transcript_id "AT5G49070.1"; FPKM "0.0000000000"; frac "0.000000"; conf_lo "0.000000"; conf_hi "0.000000"; cov "0.000000"; full_read_support "no";
Chr5	Cufflinks	exon	19888751	19890145	1	-	.	gene_id "AT5G49070"; transcript_id "AT5G49070.1"; exon_number "1"; FPKM "0.0000000000"; frac "0.000000"; conf_lo "0.000000"; conf_hi "0.000000"; cov "0.000000";
Chr5	Cufflinks	transcript	19888751	19890145	1	-	.	gene_id "AT5G49070"; transcript_id "AT5G49070.2"; FPKM "0.0000000000"; frac "0.000000"; conf_lo "0.000000"; conf_hi "0.000000"; cov "0.000000"; full_read_support "no";
Chr5	Cufflinks	exon	19888751	19889073	1	-	.	gene_id "AT5G49070"; transcript_id "AT5G49070.2"; exon_number "1"; FPKM "0.0000000000"; frac "0.000000"; conf_lo "0.000000"; conf_hi "0.000000"; cov "0.000000";
Chr5	Cufflinks	exon	19889207	19890145	1	-	.	gene_id "AT5G49070"; transcript_id "AT5G49070.2"; exon_number "2"; FPKM "0.0000000000"; frac "0.000000"; conf_lo "0.000000"; conf_hi "0.000000"; cov "0.000000";
Chr5	Cufflinks	transcript	19890784	19892809	1000	-	.	gene_id "AT5G49080"; transcript_id "AT5G49080.1"; FPKM "0.4208582751"; frac "1.000000"; conf_lo "0.201532"; conf_hi "0.640185"; cov "2.455471"; full_read_support "yes";
Chr5	Cufflinks	exon	19890784	19892809	1000	-	.	gene_id "AT5G49080"; transcript_id "AT5G49080.1"; exon_number "1"; FPKM "0.4208582751"; frac "1.000000"; conf_lo "0.201532"; conf_hi "0.640185"; cov "2.455471";
Chr5	Cufflinks	transcript	19893714	19894233	1	-	.	gene_id "AT5G49090"; transcript_id "AT5G49090.1"; FPKM "0.0000000000"; frac "0.000000"; conf_lo "0.000000"; conf_hi "0.000000"; cov "0.000000"; full_read_support "no";
Chr5	Cufflinks	exon	19893714	19894042	1	-	.	gene_id "AT5G49090"; transcript_id "AT5G49090.1"; exon_number "1"; FPKM "0.0000000000"; frac "0.000000"; conf_lo "0.000000"; conf_hi "0.000000"; cov "0.000000";
Chr5	Cufflinks	exon	19894212	19894233	1	-	.	gene_id "AT5G49090"; transcript_id "AT5G49090.1"; exon_number "2"; FPKM "0.0000000000"; frac "0.000000"; conf_lo "0.000000"; conf_hi "0.000000"; cov "0.000000";
Chr5	Cufflinks	transcript	19897370	19899114	1000	-	.	gene_id "AT5G49100"; transcript_id "AT5G49100.1"; FPKM "6.4972093828"; frac "1.000000"; conf_lo "5.520578"; conf_hi "7.473841"; cov "37.949876"; full_read_support "yes";
Chr5	Cufflinks	exon	19897370	19899114	1000	-	.	gene_id "AT5G49100"; transcript_id "AT5G49100.1"; exon_number "1"; FPKM "6.4972093828"; frac "1.000000"; conf_lo "5.520578"; conf_hi "7.473841"; cov "37.949876";
Chr5	Cufflinks	transcript	19900179	19906283	1000	+	.	gene_id "CUFF.7058"; transcript_id "CUFF.7058.1"; FPKM "1.2675159213"; frac "0.864003"; conf_lo "1.008180"; conf_hi "1.526852"; cov "7.401273"; full_read_support "no";
Chr5	Cufflinks	exon	19900179	19901236	1000	+	.	gene_id "CUFF.7058"; transcript_id "CUFF.7058.1"; exon_number "1"; FPKM "1.2675159213"; frac "0.864003"; conf_lo "1.008180"; conf_hi "1.526852"; cov "7.401273";
Chr5	Cufflinks	exon	19901311	19901392	1000	+	.	gene_id "CUFF.7058"; transcript_id "CUFF.7058.1"; exon_number "2"; FPKM "1.2675159213"; frac "0.864003"; conf_lo "1.008180"; conf_hi "1.526852"; cov "7.401273";
Chr5	Cufflinks	exon	19901495	19901686	1000	+	.	gene_id "CUFF.7058"; transcript_id "CUFF.7058.1"; exon_number "3"; FPKM "1.2675159213"; frac "0.864003"; conf_lo "1.008180"; conf_hi "1.526852"; cov "7.401273";
Chr5	Cufflinks	exon	19901804	19901868	1000	+	.	gene_id "CUFF.7058"; transcript_id "CUFF.7058.1"; exon_number "4"; FPKM "1.2675159213"; frac "0.864003"; conf_lo "1.008180"; conf_hi "1.526852"; cov "7.401273";
Chr5	Cufflinks	exon	19901943	19902102	1000	+	.	gene_id "CUFF.7058"; transcript_id "CUFF.7058.1"; exon_number "5"; FPKM "1.2675159213"; frac "0.864003"; conf_lo "1.008180"; conf_hi "1.526852"; cov "7.401273";
Chr5	Cufflinks	exon	19902281	19902526	1000	+	.	gene_id "CUFF.7058"; transcript_id "CUFF.7058.1"; exon_number "6"; FPKM "1.2675159213"; frac "0.864003"; conf_lo "1.008180"; conf_hi "1.526852"; cov "7.401273";
Chr5	Cufflinks	exon	19902609	19902725	1000	+	.	gene_id "CUFF.7058"; transcript_id "CUFF.7058.1"; exon_number "7"; FPKM "1.2675159213"; frac "0.864003"; conf_lo "1.008180"; conf_hi "1.526852"; cov "7.401273";
Chr5	Cufflinks	exon	19902935	19903126	1000	+	.	gene_id "CUFF.7058"; transcript_id "CUFF.7058.1"; exon_number "8"; FPKM "1.2675159213"; frac "0.864003"; conf_lo "1.008180"; conf_hi "1.526852"; cov "7.401273";
Chr5	Cufflinks	exon	19903221	19903305	1000	+	.	gene_id "CUFF.7058"; transcript_id "CUFF.7058.1"; exon_number "9"; FPKM "1.2675159213"; frac "0.864003"; conf_lo "1.008180"; conf_hi "1.526852"; cov "7.401273";
Chr5	Cufflinks	exon	19903553	19904457	1000	+	.	gene_id "CUFF.7058"; transcript_id "CUFF.7058.1"; exon_number "10"; FPKM "1.2675159213"; frac "0.864003"; conf_lo "1.008180"; conf_hi "1.526852"; cov "7.401273";
Chr5	Cufflinks	exon	19904550	19905051	1000	+	.	gene_id "CUFF.7058"; transcript_id "CUFF.7058.1"; exon_number "11"; FPKM "1.2675159213"; frac "0.864003"; conf_lo "1.008180"; conf_hi "1.526852"; cov "7.401273";
Chr5	Cufflinks	exon	19905132	19905322	1000	+	.	gene_id "CUFF.7058"; transcript_id "CUFF.7058.1"; exon_number "12"; FPKM "1.2675159213"; frac "0.864003"; conf_lo "1.008180"; conf_hi "1.526852"; cov "7.401273";
Chr5	Cufflinks	exon	19905404	19906283	1000	+	.	gene_id "CUFF.7058"; transcript_id "CUFF.7058.1"; exon_number "13"; FPKM "1.2675159213"; frac "0.864003"; conf_lo "1.008180"; conf_hi "1.526852"; cov "7.401273";
Chr5	Cufflinks	transcript	19900179	19906283	149	+	.	gene_id "CUFF.7058"; transcript_id "CUFF.7058.2"; FPKM "0.1900884328"; frac "0.135997"; conf_lo "0.072390"; conf_hi "0.307787"; cov "1.109963"; full_read_support "no";
Chr5	Cufflinks	exon	19900179	19901236	149	+	.	gene_id "CUFF.7058"; transcript_id "CUFF.7058.2"; exon_number "1"; FPKM "0.1900884328"; frac "0.135997"; conf_lo "0.072390"; conf_hi "0.307787"; cov "1.109963";
Chr5	Cufflinks	exon	19901311	19901686	149	+	.	gene_id "CUFF.7058"; transcript_id "CUFF.7058.2"; exon_number "2"; FPKM "0.1900884328"; frac "0.135997"; conf_lo "0.072390"; conf_hi "0.307787"; cov "1.109963";
Chr5	Cufflinks	exon	19901804	19901868	149	+	.	gene_id "CUFF.7058"; transcript_id "CUFF.7058.2"; exon_number "3"; FPKM "0.1900884328"; frac "0.135997"; conf_lo "0.072390"; conf_hi "0.307787"; cov "1.109963";
Chr5	Cufflinks	exon	19901943	19902102	149	+	.	gene_id "CUFF.7058"; transcript_id "CUFF.7058.2"; exon_number "4"; FPKM "0.1900884328"; frac "0.135997"; conf_lo "0.072390"; conf_hi "0.307787"; cov "1.109963";
Chr5	Cufflinks	exon	19902281	19902526	149	+	.	gene_id "CUFF.7058"; transcript_id "CUFF.7058.2"; exon_number "5"; FPKM "0.1900884328"; frac "0.135997"; conf_lo "0.072390"; conf_hi "0.307787"; cov "1.109963";
Chr5	Cufflinks	exon	19902609	19902725	149	+	.	gene_id "CUFF.7058"; transcript_id "CUFF.7058.2"; exon_number "6"; FPKM "0.1900884328"; frac "0.135997"; conf_lo "0.072390"; conf_hi "0.307787"; cov "1.109963";
Chr5	Cufflinks	exon	19902935	19903126	149	+	.	gene_id "CUFF.7058"; transcript_id "CUFF.7058.2"; exon_number "7"; FPKM "0.1900884328"; frac "0.135997"; conf_lo "0.072390"; conf_hi "0.307787"; cov "1.109963";
Chr5	Cufflinks	exon	19903218	19903305	149	+	.	gene_id "CUFF.7058"; transcript_id "CUFF.7058.2"; exon_number "8"; FPKM "0.1900884328"; frac "0.135997"; conf_lo "0.072390"; conf_hi "0.307787"; cov "1.109963";
Chr5	Cufflinks	exon	19903553	19904457	149	+	.	gene_id "CUFF.7058"; transcript_id "CUFF.7058.2"; exon_number "9"; FPKM "0.1900884328"; frac "0.135997"; conf_lo "0.072390"; conf_hi "0.307787"; cov "1.109963";
Chr5	Cufflinks	exon	19904514	19905051	149	+	.	gene_id "CUFF.7058"; transcript_id "CUFF.7058.2"; exon_number "10"; FPKM "0.1900884328"; frac "0.135997"; conf_lo "0.072390"; conf_hi "0.307787"; cov "1.109963";
Chr5	Cufflinks	exon	19905132	19906283	149	+	.	gene_id "CUFF.7058"; transcript_id "CUFF.7058.2"; exon_number "11"; FPKM "0.1900884328"; frac "0.135997"; conf_lo "0.072390"; conf_hi "0.307787"; cov "1.109963";
Chr5	Cufflinks	transcript	19900203	19905925	1	+	.	gene_id "CUFF.7058"; transcript_id "AT5G49110.2"; FPKM "0.0000000000"; frac "0.000000"; conf_lo "0.000000"; conf_hi "0.024347"; cov "0.000000"; full_read_support "no";
Chr5	Cufflinks	exon	19900203	19901236	1	+	.	gene_id "CUFF.7058"; transcript_id "AT5G49110.2"; exon_number "1"; FPKM "0.0000000000"; frac "0.000000"; conf_lo "0.000000"; conf_hi "0.024347"; cov "0.000000";
Chr5	Cufflinks	exon	19901311	19901392	1	+	.	gene_id "CUFF.7058"; transcript_id "AT5G49110.2"; exon_number "2"; FPKM "0.0000000000"; frac "0.000000"; conf_lo "0.000000"; conf_hi "0.024347"; cov "0.000000";
Chr5	Cufflinks	exon	19901495	19901686	1	+	.	gene_id "CUFF.7058"; transcript_id "AT5G49110.2"; exon_number "3"; FPKM "0.0000000000"; frac "0.000000"; conf_lo "0.000000"; conf_hi "0.024347"; cov "0.000000";
Chr5	Cufflinks	exon	19901804	19901868	1	+	.	gene_id "CUFF.7058"; transcript_id "AT5G49110.2"; exon_number "4"; FPKM "0.0000000000"; frac "0.000000"; conf_lo "0.000000"; conf_hi "0.024347"; cov "0.000000";
Chr5	Cufflinks	exon	19901943	19902102	1	+	.	gene_id "CUFF.7058"; transcript_id "AT5G49110.2"; exon_number "5"; FPKM "0.0000000000"; frac "0.000000"; conf_lo "0.000000"; conf_hi "0.024347"; cov "0.000000";
Chr5	Cufflinks	exon	19902281	19902526	1	+	.	gene_id "CUFF.7058"; transcript_id "AT5G49110.2"; exon_number "6"; FPKM "0.0000000000"; frac "0.000000"; conf_lo "0.000000"; conf_hi "0.024347"; cov "0.000000";
Chr5	Cufflinks	exon	19902609	19902725	1	+	.	gene_id "CUFF.7058"; transcript_id "AT5G49110.2"; exon_number "7"; FPKM "0.0000000000"; frac "0.000000"; conf_lo "0.000000"; conf_hi "0.024347"; cov "0.000000";
Chr5	Cufflinks	exon	19902935	19903126	1	+	.	gene_id "CUFF.7058"; transcript_id "AT5G49110.2"; exon_number "8"; FPKM "0.0000000000"; frac "0.000000"; conf_lo "0.000000"; conf_hi "0.024347"; cov "0.000000";
Chr5	Cufflinks	exon	19903218	19903305	1	+	.	gene_id "CUFF.7058"; transcript_id "AT5G49110.2"; exon_number "9"; FPKM "0.0000000000"; frac "0.000000"; conf_lo "0.000000"; conf_hi "0.024347"; cov "0.000000";
Chr5	Cufflinks	exon	19903553	19904457	1	+	.	gene_id "CUFF.7058"; transcript_id "AT5G49110.2"; exon_number "10"; FPKM "0.0000000000"; frac "0.000000"; conf_lo "0.000000"; conf_hi "0.024347"; cov "0.000000";
Chr5	Cufflinks	exon	19904514	19905051	1	+	.	gene_id "CUFF.7058"; transcript_id "AT5G49110.2"; exon_number "11"; FPKM "0.0000000000"; frac "0.000000"; conf_lo "0.000000"; conf_hi "0.024347"; cov "0.000000";
Chr5	Cufflinks	exon	19905132	19905925	1	+	.	gene_id "CUFF.7058"; transcript_id "AT5G49110.2"; exon_number "12"; FPKM "0.0000000000"; frac "0.000000"; conf_lo "0.000000"; conf_hi "0.024347"; cov "0.000000";
Chr5	Cufflinks	transcript	19900203	19905925	1	+	.	gene_id "CUFF.7058"; transcript_id "AT5G49110.1"; FPKM "0.0000000000"; frac "0.000000"; conf_lo "0.000000"; conf_hi "0.024364"; cov "0.000000"; full_read_support "no";
Chr5	Cufflinks	exon	19900203	19901236	1	+	.	gene_id "CUFF.7058"; transcript_id "AT5G49110.1"; exon_number "1"; FPKM "0.0000000000"; frac "0.000000"; conf_lo "0.000000"; conf_hi "0.024364"; cov "0.000000";
Chr5	Cufflinks	exon	19901311	19901392	1	+	.	gene_id "CUFF.7058"; transcript_id "AT5G49110.1"; exon_number "2"; FPKM "0.0000000000"; frac "0.000000"; conf_lo "0.000000"; conf_hi "0.024364"; cov "0.000000";
Chr5	Cufflinks	exon	19901495	19901686	1	+	.	gene_id "CUFF.7058"; transcript_id "AT5G49110.1"; exon_number "3"; FPKM "0.0000000000"; frac "0.000000"; conf_lo "0.000000"; conf_hi "0.024364"; cov "0.000000";
Chr5	Cufflinks	exon	19901804	19901868	1	+	.	gene_id "CUFF.7058"; transcript_id "AT5G49110.1"; exon_number "4"; FPKM "0.0000000000"; frac "0.000000"; conf_lo "0.000000"; conf_hi "0.024364"; cov "0.000000";
Chr5	Cufflinks	exon	19901943	19902102	1	+	.	gene_id "CUFF.7058"; transcript_id "AT5G49110.1"; exon_number "5"; FPKM "0.0000000000"; frac "0.000000"; conf_lo "0.000000"; conf_hi "0.024364"; cov "0.000000";
Chr5	Cufflinks	exon	19902281	19902526	1	+	.	gene_id "CUFF.7058"; transcript_id "AT5G49110.1"; exon_number "6"; FPKM "0.0000000000"; frac "0.000000"; conf_lo "0.000000"; conf_hi "0.024364"; cov "0.000000";
Chr5	Cufflinks	exon	19902609	19902725	1	+	.	gene_id "CUFF.7058"; transcript_id "AT5G49110.1"; exon_number "7"; FPKM "0.0000000000"; frac "0.000000"; conf_lo "0.000000"; conf_hi "0.024364"; cov "0.000000";
Chr5	Cufflinks	exon	19902935	19903126	1	+	.	gene_id "CUFF.7058"; transcript_id "AT5G49110.1"; exon_number "8"; FPKM "0.0000000000"; frac "0.000000"; conf_lo "0.000000"; conf_hi "0.024364"; cov "0.000000";
Chr5	Cufflinks	exon	19903221	19903305	1	+	.	gene_id "CUFF.7058"; transcript_id "AT5G49110.1"; exon_number "9"; FPKM "0.0000000000"; frac "0.000000"; conf_lo "0.000000"; conf_hi "0.024364"; cov "0.000000";
Chr5	Cufflinks	exon	19903553	19904457	1	+	.	gene_id "CUFF.7058"; transcript_id "AT5G49110.1"; exon_number "10"; FPKM "0.0000000000"; frac "0.000000"; conf_lo "0.000000"; conf_hi "0.024364"; cov "0.000000";
Chr5	Cufflinks	exon	19904514	19905051	1	+	.	gene_id "CUFF.7058"; transcript_id "AT5G49110.1"; exon_number "11"; FPKM "0.0000000000"; frac "0.000000"; conf_lo "0.000000"; conf_hi "0.024364"; cov "0.000000";
Chr5	Cufflinks	exon	19905132	19905925	1	+	.	gene_id "CUFF.7058"; transcript_id "AT5G49110.1"; exon_number "12"; FPKM "0.0000000000"; frac "0.000000"; conf_lo "0.000000"; conf_hi "0.024364"; cov "0.000000";
Chr5	Cufflinks	transcript	19908626	19909399	1000	-	.	gene_id "AT5G49120"; transcript_id "AT5G49120.1"; FPKM "1.5479203670"; frac "1.000000"; conf_lo "0.741235"; conf_hi "2.354606"; cov "9.027221"; full_read_support "yes";
Chr5	Cufflinks	exon	19908626	19908986	1000	-	.	gene_id "AT5G49120"; transcript_id "AT5G49120.1"; exon_number "1"; FPKM "1.5479203670"; frac "1.000000"; conf_lo "0.741235"; conf_hi "2.354606"; cov "9.027221";
Chr5	Cufflinks	exon	19909067	19909399	1000	-	.	gene_id "AT5G49120"; transcript_id "AT5G49120.1"; exon_number "2"; FPKM "1.5479203670"; frac "1.000000"; conf_lo "0.741235"; conf_hi "2.354606"; cov "9.027221";
Chr5	Cufflinks	transcript	19915868	19917277	1	-	.	gene_id "AT5G49138"; transcript_id "AT5G49138.1"; FPKM "0.0000000000"; frac "0.000000"; conf_lo "0.000000"; conf_hi "0.000000"; cov "0.000000"; full_read_support "no";
Chr5	Cufflinks	exon	19915868	19917277	1	-	.	gene_id "AT5G49138"; transcript_id "AT5G49138.1"; exon_number "1"; FPKM "0.0000000000"; frac "0.000000"; conf_lo "0.000000"; conf_hi "0.000000"; cov "0.000000";
Chr5	Cufflinks	transcript	19915872	19917525	1	+	.	gene_id "AT5G49130"; transcript_id "AT5G49130.1"; FPKM "0.0000000000"; frac "0.000000"; conf_lo "0.000000"; conf_hi "0.000000"; cov "0.000000"; full_read_support "no";
Chr5	Cufflinks	exon	19915872	19915969	1	+	.	gene_id "AT5G49130"; transcript_id "AT5G49130.1"; exon_number "1"; FPKM "0.0000000000"; frac "0.000000"; conf_lo "0.000000"; conf_hi "0.000000"; cov "0.000000";
Chr5	Cufflinks	exon	19916083	19917525	1	+	.	gene_id "AT5G49130"; transcript_id "AT5G49130.1"; exon_number "2"; FPKM "0.0000000000"; frac "0.000000"; conf_lo "0.000000"; conf_hi "0.000000"; cov "0.000000";
Chr5	Cufflinks	transcript	19919085	19923415	1000	-	.	gene_id "AT5G49140"; transcript_id "AT5G49140.1"; FPKM "0.0373781897"; frac "1.000000"; conf_lo "0.000000"; conf_hi "0.090313"; cov "0.218469"; full_read_support "no";
Chr5	Cufflinks	exon	19919085	19920143	1000	-	.	gene_id "AT5G49140"; transcript_id "AT5G49140.1"; exon_number "1"; FPKM "0.0373781897"; frac "1.000000"; conf_lo "0.000000"; conf_hi "0.090313"; cov "0.218469";
Chr5	Cufflinks	exon	19921211	19921516	1000	-	.	gene_id "AT5G49140"; transcript_id "AT5G49140.1"; exon_number "2"; FPKM "0.0373781897"; frac "1.000000"; conf_lo "0.000000"; conf_hi "0.090313"; cov "0.218469";
Chr5	Cufflinks	exon	19921623	19922730	1000	-	.	gene_id "AT5G49140"; transcript_id "AT5G49140.1"; exon_number "3"; FPKM "0.0373781897"; frac "1.000000"; conf_lo "0.000000"; conf_hi "0.090313"; cov "0.218469";
Chr5	Cufflinks	exon	19922946	19923415	1000	-	.	gene_id "AT5G49140"; transcript_id "AT5G49140.1"; exon_number "4"; FPKM "0.0373781897"; frac "1.000000"; conf_lo "0.000000"; conf_hi "0.090313"; cov "0.218469";
Chr5	Cufflinks	transcript	19924284	19929377	1000	+	.	gene_id "CUFF.7059"; transcript_id "CUFF.7059.1"; FPKM "0.7144890342"; frac "1.000000"; conf_lo "0.501663"; conf_hi "0.927316"; cov "4.165106"; full_read_support "no";
Chr5	Cufflinks	exon	19924284	19924435	1000	+	.	gene_id "CUFF.7059"; transcript_id "CUFF.7059.1"; exon_number "1"; FPKM "0.7144890342"; frac "1.000000"; conf_lo "0.501663"; conf_hi "0.927316"; cov "4.165106";
Chr5	Cufflinks	exon	19924506	19924841	1000	+	.	gene_id "CUFF.7059"; transcript_id "CUFF.7059.1"; exon_number "2"; FPKM "0.7144890342"; frac "1.000000"; conf_lo "0.501663"; conf_hi "0.927316"; cov "4.165106";
Chr5	Cufflinks	exon	19924929	19925267	1000	+	.	gene_id "CUFF.7059"; transcript_id "CUFF.7059.1"; exon_number "3"; FPKM "0.7144890342"; frac "1.000000"; conf_lo "0.501663"; conf_hi "0.927316"; cov "4.165106";
Chr5	Cufflinks	exon	19925355	19925681	1000	+	.	gene_id "CUFF.7059"; transcript_id "CUFF.7059.1"; exon_number "4"; FPKM "0.7144890342"; frac "1.000000"; conf_lo "0.501663"; conf_hi "0.927316"; cov "4.165106";
Chr5	Cufflinks	exon	19925768	19925974	1000	+	.	gene_id "CUFF.7059"; transcript_id "CUFF.7059.1"; exon_number "5"; FPKM "0.7144890342"; frac "1.000000"; conf_lo "0.501663"; conf_hi "0.927316"; cov "4.165106";
Chr5	Cufflinks	exon	19926055	19926110	1000	+	.	gene_id "CUFF.7059"; transcript_id "CUFF.7059.1"; exon_number "6"; FPKM "0.7144890342"; frac "1.000000"; conf_lo "0.501663"; conf_hi "0.927316"; cov "4.165106";
Chr5	Cufflinks	exon	19926187	19926328	1000	+	.	gene_id "CUFF.7059"; transcript_id "CUFF.7059.1"; exon_number "7"; FPKM "0.7144890342"; frac "1.000000"; conf_lo "0.501663"; conf_hi "0.927316"; cov "4.165106";
Chr5	Cufflinks	exon	19926404	19926712	1000	+	.	gene_id "CUFF.7059"; transcript_id "CUFF.7059.1"; exon_number "8"; FPKM "0.7144890342"; frac "1.000000"; conf_lo "0.501663"; conf_hi "0.927316"; cov "4.165106";
Chr5	Cufflinks	exon	19926789	19926913	1000	+	.	gene_id "CUFF.7059"; transcript_id "CUFF.7059.1"; exon_number "9"; FPKM "0.7144890342"; frac "1.000000"; conf_lo "0.501663"; conf_hi "0.927316"; cov "4.165106";
Chr5	Cufflinks	exon	19927023	19927240	1000	+	.	gene_id "CUFF.7059"; transcript_id "CUFF.7059.1"; exon_number "10"; FPKM "0.7144890342"; frac "1.000000"; conf_lo "0.501663"; conf_hi "0.927316"; cov "4.165106";
Chr5	Cufflinks	exon	19927345	19927572	1000	+	.	gene_id "CUFF.7059"; transcript_id "CUFF.7059.1"; exon_number "11"; FPKM "0.7144890342"; frac "1.000000"; conf_lo "0.501663"; conf_hi "0.927316"; cov "4.165106";
Chr5	Cufflinks	exon	19927669	19927898	1000	+	.	gene_id "CUFF.7059"; transcript_id "CUFF.7059.1"; exon_number "12"; FPKM "0.7144890342"; frac "1.000000"; conf_lo "0.501663"; conf_hi "0.927316"; cov "4.165106";
Chr5	Cufflinks	exon	19927969	19928207	1000	+	.	gene_id "CUFF.7059"; transcript_id "CUFF.7059.1"; exon_number "13"; FPKM "0.7144890342"; frac "1.000000"; conf_lo "0.501663"; conf_hi "0.927316"; cov "4.165106";
Chr5	Cufflinks	exon	19928285	19928441	1000	+	.	gene_id "CUFF.7059"; transcript_id "CUFF.7059.1"; exon_number "14"; FPKM "0.7144890342"; frac "1.000000"; conf_lo "0.501663"; conf_hi "0.927316"; cov "4.165106";
Chr5	Cufflinks	exon	19928688	19928717	1000	+	.	gene_id "CUFF.7059"; transcript_id "CUFF.7059.1"; exon_number "15"; FPKM "0.7144890342"; frac "1.000000"; conf_lo "0.501663"; conf_hi "0.927316"; cov "4.165106";
Chr5	Cufflinks	exon	19928814	19928950	1000	+	.	gene_id "CUFF.7059"; transcript_id "CUFF.7059.1"; exon_number "16"; FPKM "0.7144890342"; frac "1.000000"; conf_lo "0.501663"; conf_hi "0.927316"; cov "4.165106";
Chr5	Cufflinks	exon	19929037	19929377	1000	+	.	gene_id "CUFF.7059"; transcript_id "CUFF.7059.1"; exon_number "17"; FPKM "0.7144890342"; frac "1.000000"; conf_lo "0.501663"; conf_hi "0.927316"; cov "4.165106";
Chr5	Cufflinks	transcript	19924322	19929377	1	+	.	gene_id "CUFF.7059"; transcript_id "AT5G49152.2"; FPKM "0.0000000000"; frac "0.000000"; conf_lo "0.000000"; conf_hi "0.031582"; cov "0.000000"; full_read_support "no";
Chr5	Cufflinks	exon	19924322	19924435	1	+	.	gene_id "CUFF.7059"; transcript_id "AT5G49152.2"; exon_number "1"; FPKM "0.0000000000"; frac "0.000000"; conf_lo "0.000000"; conf_hi "0.031582"; cov "0.000000";
Chr5	Cufflinks	exon	19924506	19924841	1	+	.	gene_id "CUFF.7059"; transcript_id "AT5G49152.2"; exon_number "2"; FPKM "0.0000000000"; frac "0.000000"; conf_lo "0.000000"; conf_hi "0.031582"; cov "0.000000";
Chr5	Cufflinks	exon	19924929	19925267	1	+	.	gene_id "CUFF.7059"; transcript_id "AT5G49152.2"; exon_number "3"; FPKM "0.0000000000"; frac "0.000000"; conf_lo "0.000000"; conf_hi "0.031582"; cov "0.000000";
Chr5	Cufflinks	exon	19925355	19925681	1	+	.	gene_id "CUFF.7059"; transcript_id "AT5G49152.2"; exon_number "4"; FPKM "0.0000000000"; frac "0.000000"; conf_lo "0.000000"; conf_hi "0.031582"; cov "0.000000";
Chr5	Cufflinks	exon	19925768	19925974	1	+	.	gene_id "CUFF.7059"; transcript_id "AT5G49152.2"; exon_number "5"; FPKM "0.0000000000"; frac "0.000000"; conf_lo "0.000000"; conf_hi "0.031582"; cov "0.000000";
Chr5	Cufflinks	exon	19926055	19926110	1	+	.	gene_id "CUFF.7059"; transcript_id "AT5G49152.2"; exon_number "6"; FPKM "0.0000000000"; frac "0.000000"; conf_lo "0.000000"; conf_hi "0.031582"; cov "0.000000";
Chr5	Cufflinks	exon	19926187	19926328	1	+	.	gene_id "CUFF.7059"; transcript_id "AT5G49152.2"; exon_number "7"; FPKM "0.0000000000"; frac "0.000000"; conf_lo "0.000000"; conf_hi "0.031582"; cov "0.000000";
Chr5	Cufflinks	exon	19926404	19926712	1	+	.	gene_id "CUFF.7059"; transcript_id "AT5G49152.2"; exon_number "8"; FPKM "0.0000000000"; frac "0.000000"; conf_lo "0.000000"; conf_hi "0.031582"; cov "0.000000";
Chr5	Cufflinks	exon	19926789	19926913	1	+	.	gene_id "CUFF.7059"; transcript_id "AT5G49152.2"; exon_number "9"; FPKM "0.0000000000"; frac "0.000000"; conf_lo "0.000000"; conf_hi "0.031582"; cov "0.000000";
Chr5	Cufflinks	exon	19927023	19927240	1	+	.	gene_id "CUFF.7059"; transcript_id "AT5G49152.2"; exon_number "10"; FPKM "0.0000000000"; frac "0.000000"; conf_lo "0.000000"; conf_hi "0.031582"; cov "0.000000";
Chr5	Cufflinks	exon	19927345	19927572	1	+	.	gene_id "CUFF.7059"; transcript_id "AT5G49152.2"; exon_number "11"; FPKM "0.0000000000"; frac "0.000000"; conf_lo "0.000000"; conf_hi "0.031582"; cov "0.000000";
Chr5	Cufflinks	exon	19927669	19927898	1	+	.	gene_id "CUFF.7059"; transcript_id "AT5G49152.2"; exon_number "12"; FPKM "0.0000000000"; frac "0.000000"; conf_lo "0.000000"; conf_hi "0.031582"; cov "0.000000";
Chr5	Cufflinks	exon	19927969	19928207	1	+	.	gene_id "CUFF.7059"; transcript_id "AT5G49152.2"; exon_number "13"; FPKM "0.0000000000"; frac "0.000000"; conf_lo "0.000000"; conf_hi "0.031582"; cov "0.000000";
Chr5	Cufflinks	exon	19928285	19928441	1	+	.	gene_id "CUFF.7059"; transcript_id "AT5G49152.2"; exon_number "14"; FPKM "0.0000000000"; frac "0.000000"; conf_lo "0.000000"; conf_hi "0.031582"; cov "0.000000";
Chr5	Cufflinks	exon	19928688	19928717	1	+	.	gene_id "CUFF.7059"; transcript_id "AT5G49152.2"; exon_number "15"; FPKM "0.0000000000"; frac "0.000000"; conf_lo "0.000000"; conf_hi "0.031582"; cov "0.000000";
Chr5	Cufflinks	exon	19928814	19928950	1	+	.	gene_id "CUFF.7059"; transcript_id "AT5G49152.2"; exon_number "16"; FPKM "0.0000000000"; frac "0.000000"; conf_lo "0.000000"; conf_hi "0.031582"; cov "0.000000";
Chr5	Cufflinks	exon	19929037	19929128	1	+	.	gene_id "CUFF.7059"; transcript_id "AT5G49152.2"; exon_number "17"; FPKM "0.0000000000"; frac "0.000000"; conf_lo "0.000000"; conf_hi "0.031582"; cov "0.000000";
Chr5	Cufflinks	exon	19929217	19929377	1	+	.	gene_id "CUFF.7059"; transcript_id "AT5G49152.2"; exon_number "18"; FPKM "0.0000000000"; frac "0.000000"; conf_lo "0.000000"; conf_hi "0.031582"; cov "0.000000";
Chr5	Cufflinks	transcript	19924383	19928527	1	+	.	gene_id "CUFF.7059"; transcript_id "AT5G49150.1"; FPKM "0.0000000000"; frac "0.000000"; conf_lo "0.000000"; conf_hi "0.035951"; cov "0.000000"; full_read_support "no";
Chr5	Cufflinks	exon	19924383	19924435	1	+	.	gene_id "CUFF.7059"; transcript_id "AT5G49150.1"; exon_number "1"; FPKM "0.0000000000"; frac "0.000000"; conf_lo "0.000000"; conf_hi "0.035951"; cov "0.000000";
Chr5	Cufflinks	exon	19924506	19924841	1	+	.	gene_id "CUFF.7059"; transcript_id "AT5G49150.1"; exon_number "2"; FPKM "0.0000000000"; frac "0.000000"; conf_lo "0.000000"; conf_hi "0.035951"; cov "0.000000";
Chr5	Cufflinks	exon	19924929	19925267	1	+	.	gene_id "CUFF.7059"; transcript_id "AT5G49150.1"; exon_number "3"; FPKM "0.0000000000"; frac "0.000000"; conf_lo "0.000000"; conf_hi "0.035951"; cov "0.000000";
Chr5	Cufflinks	exon	19925355	19925681	1	+	.	gene_id "CUFF.7059"; transcript_id "AT5G49150.1"; exon_number "4"; FPKM "0.0000000000"; frac "0.000000"; conf_lo "0.000000"; conf_hi "0.035951"; cov "0.000000";
Chr5	Cufflinks	exon	19925768	19925974	1	+	.	gene_id "CUFF.7059"; transcript_id "AT5G49150.1"; exon_number "5"; FPKM "0.0000000000"; frac "0.000000"; conf_lo "0.000000"; conf_hi "0.035951"; cov "0.000000";
Chr5	Cufflinks	exon	19926055	19926110	1	+	.	gene_id "CUFF.7059"; transcript_id "AT5G49150.1"; exon_number "6"; FPKM "0.0000000000"; frac "0.000000"; conf_lo "0.000000"; conf_hi "0.035951"; cov "0.000000";
Chr5	Cufflinks	exon	19926187	19926328	1	+	.	gene_id "CUFF.7059"; transcript_id "AT5G49150.1"; exon_number "7"; FPKM "0.0000000000"; frac "0.000000"; conf_lo "0.000000"; conf_hi "0.035951"; cov "0.000000";
Chr5	Cufflinks	exon	19926404	19926712	1	+	.	gene_id "CUFF.7059"; transcript_id "AT5G49150.1"; exon_number "8"; FPKM "0.0000000000"; frac "0.000000"; conf_lo "0.000000"; conf_hi "0.035951"; cov "0.000000";
Chr5	Cufflinks	exon	19926789	19926913	1	+	.	gene_id "CUFF.7059"; transcript_id "AT5G49150.1"; exon_number "9"; FPKM "0.0000000000"; frac "0.000000"; conf_lo "0.000000"; conf_hi "0.035951"; cov "0.000000";
Chr5	Cufflinks	exon	19927023	19927240	1	+	.	gene_id "CUFF.7059"; transcript_id "AT5G49150.1"; exon_number "10"; FPKM "0.0000000000"; frac "0.000000"; conf_lo "0.000000"; conf_hi "0.035951"; cov "0.000000";
Chr5	Cufflinks	exon	19927345	19927572	1	+	.	gene_id "CUFF.7059"; transcript_id "AT5G49150.1"; exon_number "11"; FPKM "0.0000000000"; frac "0.000000"; conf_lo "0.000000"; conf_hi "0.035951"; cov "0.000000";
Chr5	Cufflinks	exon	19927669	19927898	1	+	.	gene_id "CUFF.7059"; transcript_id "AT5G49150.1"; exon_number "12"; FPKM "0.0000000000"; frac "0.000000"; conf_lo "0.000000"; conf_hi "0.035951"; cov "0.000000";
Chr5	Cufflinks	exon	19927969	19928207	1	+	.	gene_id "CUFF.7059"; transcript_id "AT5G49150.1"; exon_number "13"; FPKM "0.0000000000"; frac "0.000000"; conf_lo "0.000000"; conf_hi "0.035951"; cov "0.000000";
Chr5	Cufflinks	exon	19928285	19928527	1	+	.	gene_id "CUFF.7059"; transcript_id "AT5G49150.1"; exon_number "14"; FPKM "0.0000000000"; frac "0.000000"; conf_lo "0.000000"; conf_hi "0.035951"; cov "0.000000";
Chr5	Cufflinks	transcript	19928880	19929377	1	+	.	gene_id "CUFF.7059"; transcript_id "AT5G49152.1"; FPKM "0.0000000000"; frac "0.000000"; conf_lo "0.000000"; conf_hi "0.316836"; cov "0.000000"; full_read_support "no";
Chr5	Cufflinks	exon	19928880	19928950	1	+	.	gene_id "CUFF.7059"; transcript_id "AT5G49152.1"; exon_number "1"; FPKM "0.0000000000"; frac "0.000000"; conf_lo "0.000000"; conf_hi "0.316836"; cov "0.000000";
Chr5	Cufflinks	exon	19929037	19929128	1	+	.	gene_id "CUFF.7059"; transcript_id "AT5G49152.1"; exon_number "2"; FPKM "0.0000000000"; frac "0.000000"; conf_lo "0.000000"; conf_hi "0.316836"; cov "0.000000";
Chr5	Cufflinks	exon	19929217	19929377	1	+	.	gene_id "CUFF.7059"; transcript_id "AT5G49152.1"; exon_number "3"; FPKM "0.0000000000"; frac "0.000000"; conf_lo "0.000000"; conf_hi "0.316836"; cov "0.000000";
Chr5	Cufflinks	transcript	19932193	19938430	668	+	.	gene_id "CUFF.7060"; transcript_id "CUFF.7060.1"; FPKM "2.8833613778"; frac "0.385757"; conf_lo "2.411504"; conf_hi "3.355219"; cov "16.835966"; full_read_support "yes";
Chr5	Cufflinks	exon	19932193	19932275	668	+	.	gene_id "CUFF.7060"; transcript_id "CUFF.7060.1"; exon_number "1"; FPKM "2.8833613778"; frac "0.385757"; conf_lo "2.411504"; conf_hi "3.355219"; cov "16.835966";
Chr5	Cufflinks	exon	19932490	19933199	668	+	.	gene_id "CUFF.7060"; transcript_id "CUFF.7060.1"; exon_number "2"; FPKM "2.8833613778"; frac "0.385757"; conf_lo "2.411504"; conf_hi "3.355219"; cov "16.835966";
Chr5	Cufflinks	exon	19933579	19933951	668	+	.	gene_id "CUFF.7060"; transcript_id "CUFF.7060.1"; exon_number "3"; FPKM "2.8833613778"; frac "0.385757"; conf_lo "2.411504"; conf_hi "3.355219"; cov "16.835966";
Chr5	Cufflinks	exon	19934036	19935560	668	+	.	gene_id "CUFF.7060"; transcript_id "CUFF.7060.1"; exon_number "4"; FPKM "2.8833613778"; frac "0.385757"; conf_lo "2.411504"; conf_hi "3.355219"; cov "16.835966";
Chr5	Cufflinks	exon	19935660	19935824	668	+	.	gene_id "CUFF.7060"; transcript_id "CUFF.7060.1"; exon_number "5"; FPKM "2.8833613778"; frac "0.385757"; conf_lo "2.411504"; conf_hi "3.355219"; cov "16.835966";
Chr5	Cufflinks	exon	19935974	19936169	668	+	.	gene_id "CUFF.7060"; transcript_id "CUFF.7060.1"; exon_number "6"; FPKM "2.8833613778"; frac "0.385757"; conf_lo "2.411504"; conf_hi "3.355219"; cov "16.835966";
Chr5	Cufflinks	exon	19936250	19936361	668	+	.	gene_id "CUFF.7060"; transcript_id "CUFF.7060.1"; exon_number "7"; FPKM "2.8833613778"; frac "0.385757"; conf_lo "2.411504"; conf_hi "3.355219"; cov "16.835966";
Chr5	Cufflinks	exon	19936443	19936590	668	+	.	gene_id "CUFF.7060"; transcript_id "CUFF.7060.1"; exon_number "8"; FPKM "2.8833613778"; frac "0.385757"; conf_lo "2.411504"; conf_hi "3.355219"; cov "16.835966";
Chr5	Cufflinks	exon	19936673	19936870	668	+	.	gene_id "CUFF.7060"; transcript_id "CUFF.7060.1"; exon_number "9"; FPKM "2.8833613778"; frac "0.385757"; conf_lo "2.411504"; conf_hi "3.355219"; cov "16.835966";
Chr5	Cufflinks	exon	19937002	19937280	668	+	.	gene_id "CUFF.7060"; transcript_id "CUFF.7060.1"; exon_number "10"; FPKM "2.8833613778"; frac "0.385757"; conf_lo "2.411504"; conf_hi "3.355219"; cov "16.835966";
Chr5	Cufflinks	exon	19937392	19937553	668	+	.	gene_id "CUFF.7060"; transcript_id "CUFF.7060.1"; exon_number "11"; FPKM "2.8833613778"; frac "0.385757"; conf_lo "2.411504"; conf_hi "3.355219"; cov "16.835966";
Chr5	Cufflinks	exon	19937665	19937883	668	+	.	gene_id "CUFF.7060"; transcript_id "CUFF.7060.1"; exon_number "12"; FPKM "2.8833613778"; frac "0.385757"; conf_lo "2.411504"; conf_hi "3.355219"; cov "16.835966";
Chr5	Cufflinks	exon	19938037	19938430	668	+	.	gene_id "CUFF.7060"; transcript_id "CUFF.7060.1"; exon_number "13"; FPKM "2.8833613778"; frac "0.385757"; conf_lo "2.411504"; conf_hi "3.355219"; cov "16.835966";
Chr5	Cufflinks	transcript	19932230	19938369	1000	+	.	gene_id "CUFF.7060"; transcript_id "AT5G49160.1"; FPKM "4.3136501170"; frac "0.614243"; conf_lo "3.776323"; conf_hi "4.850977"; cov "25.187431"; full_read_support "yes";
Chr5	Cufflinks	exon	19932230	19932275	1000	+	.	gene_id "CUFF.7060"; transcript_id "AT5G49160.1"; exon_number "1"; FPKM "4.3136501170"; frac "0.614243"; conf_lo "3.776323"; conf_hi "4.850977"; cov "25.187431";
Chr5	Cufflinks	exon	19932490	19933951	1000	+	.	gene_id "CUFF.7060"; transcript_id "AT5G49160.1"; exon_number "2"; FPKM "4.3136501170"; frac "0.614243"; conf_lo "3.776323"; conf_hi "4.850977"; cov "25.187431";
Chr5	Cufflinks	exon	19934036	19935560	1000	+	.	gene_id "CUFF.7060"; transcript_id "AT5G49160.1"; exon_number "3"; FPKM "4.3136501170"; frac "0.614243"; conf_lo "3.776323"; conf_hi "4.850977"; cov "25.187431";
Chr5	Cufflinks	exon	19935660	19935824	1000	+	.	gene_id "CUFF.7060"; transcript_id "AT5G49160.1"; exon_number "4"; FPKM "4.3136501170"; frac "0.614243"; conf_lo "3.776323"; conf_hi "4.850977"; cov "25.187431";
Chr5	Cufflinks	exon	19935974	19936169	1000	+	.	gene_id "CUFF.7060"; transcript_id "AT5G49160.1"; exon_number "5"; FPKM "4.3136501170"; frac "0.614243"; conf_lo "3.776323"; conf_hi "4.850977"; cov "25.187431";
Chr5	Cufflinks	exon	19936250	19936361	1000	+	.	gene_id "CUFF.7060"; transcript_id "AT5G49160.1"; exon_number "6"; FPKM "4.3136501170"; frac "0.614243"; conf_lo "3.776323"; conf_hi "4.850977"; cov "25.187431";
Chr5	Cufflinks	exon	19936443	19936590	1000	+	.	gene_id "CUFF.7060"; transcript_id "AT5G49160.1"; exon_number "7"; FPKM "4.3136501170"; frac "0.614243"; conf_lo "3.776323"; conf_hi "4.850977"; cov "25.187431";
Chr5	Cufflinks	exon	19936673	19936870	1000	+	.	gene_id "CUFF.7060"; transcript_id "AT5G49160.1"; exon_number "8"; FPKM "4.3136501170"; frac "0.614243"; conf_lo "3.776323"; conf_hi "4.850977"; cov "25.187431";
Chr5	Cufflinks	exon	19937002	19937280	1000	+	.	gene_id "CUFF.7060"; transcript_id "AT5G49160.1"; exon_number "9"; FPKM "4.3136501170"; frac "0.614243"; conf_lo "3.776323"; conf_hi "4.850977"; cov "25.187431";
Chr5	Cufflinks	exon	19937392	19937553	1000	+	.	gene_id "CUFF.7060"; transcript_id "AT5G49160.1"; exon_number "10"; FPKM "4.3136501170"; frac "0.614243"; conf_lo "3.776323"; conf_hi "4.850977"; cov "25.187431";
Chr5	Cufflinks	exon	19937665	19937883	1000	+	.	gene_id "CUFF.7060"; transcript_id "AT5G49160.1"; exon_number "11"; FPKM "4.3136501170"; frac "0.614243"; conf_lo "3.776323"; conf_hi "4.850977"; cov "25.187431";
Chr5	Cufflinks	exon	19938037	19938369	1000	+	.	gene_id "CUFF.7060"; transcript_id "AT5G49160.1"; exon_number "12"; FPKM "4.3136501170"; frac "0.614243"; conf_lo "3.776323"; conf_hi "4.850977"; cov "25.187431";
Chr5	Cufflinks	transcript	19938576	19939571	1000	-	.	gene_id "AT5G49170"; transcript_id "AT5G49170.1"; FPKM "2.1584758314"; frac "1.000000"; conf_lo "1.357284"; conf_hi "2.959668"; cov "12.601462"; full_read_support "yes";
Chr5	Cufflinks	exon	19938576	19939303	1000	-	.	gene_id "AT5G49170"; transcript_id "AT5G49170.1"; exon_number "1"; FPKM "2.1584758314"; frac "1.000000"; conf_lo "1.357284"; conf_hi "2.959668"; cov "12.601462";
Chr5	Cufflinks	exon	19939390	19939571	1000	-	.	gene_id "AT5G49170"; transcript_id "AT5G49170.1"; exon_number "2"; FPKM "2.1584758314"; frac "1.000000"; conf_lo "1.357284"; conf_hi "2.959668"; cov "12.601462";
Chr5	Cufflinks	transcript	19940678	19943007	1	-	.	gene_id "AT5G49180"; transcript_id "AT5G49180.1"; FPKM "0.0000000000"; frac "0.000000"; conf_lo "0.000000"; conf_hi "0.000000"; cov "0.000000"; full_read_support "no";
Chr5	Cufflinks	exon	19940678	19941474	1	-	.	gene_id "AT5G49180"; transcript_id "AT5G49180.1"; exon_number "1"; FPKM "0.0000000000"; frac "0.000000"; conf_lo "0.000000"; conf_hi "0.000000"; cov "0.000000";
Chr5	Cufflinks	exon	19941778	19942146	1	-	.	gene_id "AT5G49180"; transcript_id "AT5G49180.1"; exon_number "2"; FPKM "0.0000000000"; frac "0.000000"; conf_lo "0.000000"; conf_hi "0.000000"; cov "0.000000";
Chr5	Cufflinks	exon	19942222	19943007	1	-	.	gene_id "AT5G49180"; transcript_id "AT5G49180.1"; exon_number "3"; FPKM "0.0000000000"; frac "0.000000"; conf_lo "0.000000"; conf_hi "0.000000"; cov "0.000000";
Chr5	Cufflinks	transcript	19943282	19947189	193	-	.	gene_id "CUFF.7061"; transcript_id "AT5G49190.1"; FPKM "0.0742077036"; frac "0.139420"; conf_lo "0.000000"; conf_hi "0.173389"; cov "0.433550"; full_read_support "no";
Chr5	Cufflinks	exon	19943282	19943404	193	-	.	gene_id "CUFF.7061"; transcript_id "AT5G49190.1"; exon_number "1"; FPKM "0.0742077036"; frac "0.139420"; conf_lo "0.000000"; conf_hi "0.173389"; cov "0.433550";
Chr5	Cufflinks	exon	19943480	19943618	193	-	.	gene_id "CUFF.7061"; transcript_id "AT5G49190.1"; exon_number "2"; FPKM "0.0742077036"; frac "0.139420"; conf_lo "0.000000"; conf_hi "0.173389"; cov "0.433550";
Chr5	Cufflinks	exon	19943707	19943951	193	-	.	gene_id "CUFF.7061"; transcript_id "AT5G49190.1"; exon_number "3"; FPKM "0.0742077036"; frac "0.139420"; conf_lo "0.000000"; conf_hi "0.173389"; cov "0.433550";
Chr5	Cufflinks	exon	19944035	19944356	193	-	.	gene_id "CUFF.7061"; transcript_id "AT5G49190.1"; exon_number "4"; FPKM "0.0742077036"; frac "0.139420"; conf_lo "0.000000"; conf_hi "0.173389"; cov "0.433550";
Chr5	Cufflinks	exon	19944465	19944689	193	-	.	gene_id "CUFF.7061"; transcript_id "AT5G49190.1"; exon_number "5"; FPKM "0.0742077036"; frac "0.139420"; conf_lo "0.000000"; conf_hi "0.173389"; cov "0.433550";
Chr5	Cufflinks	exon	19944778	19944944	193	-	.	gene_id "CUFF.7061"; transcript_id "AT5G49190.1"; exon_number "6"; FPKM "0.0742077036"; frac "0.139420"; conf_lo "0.000000"; conf_hi "0.173389"; cov "0.433550";
Chr5	Cufflinks	exon	19945030	19945146	193	-	.	gene_id "CUFF.7061"; transcript_id "AT5G49190.1"; exon_number "7"; FPKM "0.0742077036"; frac "0.139420"; conf_lo "0.000000"; conf_hi "0.173389"; cov "0.433550";
Chr5	Cufflinks	exon	19945341	19945514	193	-	.	gene_id "CUFF.7061"; transcript_id "AT5G49190.1"; exon_number "8"; FPKM "0.0742077036"; frac "0.139420"; conf_lo "0.000000"; conf_hi "0.173389"; cov "0.433550";
Chr5	Cufflinks	exon	19945618	19945713	193	-	.	gene_id "CUFF.7061"; transcript_id "AT5G49190.1"; exon_number "9"; FPKM "0.0742077036"; frac "0.139420"; conf_lo "0.000000"; conf_hi "0.173389"; cov "0.433550";
Chr5	Cufflinks	exon	19945803	19946019	193	-	.	gene_id "CUFF.7061"; transcript_id "AT5G49190.1"; exon_number "10"; FPKM "0.0742077036"; frac "0.139420"; conf_lo "0.000000"; conf_hi "0.173389"; cov "0.433550";
Chr5	Cufflinks	exon	19946124	19946242	193	-	.	gene_id "CUFF.7061"; transcript_id "AT5G49190.1"; exon_number "11"; FPKM "0.0742077036"; frac "0.139420"; conf_lo "0.000000"; conf_hi "0.173389"; cov "0.433550";
Chr5	Cufflinks	exon	19946338	19946530	193	-	.	gene_id "CUFF.7061"; transcript_id "AT5G49190.1"; exon_number "12"; FPKM "0.0742077036"; frac "0.139420"; conf_lo "0.000000"; conf_hi "0.173389"; cov "0.433550";
Chr5	Cufflinks	exon	19946618	19946769	193	-	.	gene_id "CUFF.7061"; transcript_id "AT5G49190.1"; exon_number "13"; FPKM "0.0742077036"; frac "0.139420"; conf_lo "0.000000"; conf_hi "0.173389"; cov "0.433550";
Chr5	Cufflinks	exon	19946858	19946990	193	-	.	gene_id "CUFF.7061"; transcript_id "AT5G49190.1"; exon_number "14"; FPKM "0.0742077036"; frac "0.139420"; conf_lo "0.000000"; conf_hi "0.173389"; cov "0.433550";
Chr5	Cufflinks	exon	19947101	19947189	193	-	.	gene_id "CUFF.7061"; transcript_id "AT5G49190.1"; exon_number "15"; FPKM "0.0742077036"; frac "0.139420"; conf_lo "0.000000"; conf_hi "0.173389"; cov "0.433550";
Chr5	Cufflinks	transcript	19943282	19947571	1000	-	.	gene_id "CUFF.7061"; transcript_id "CUFF.7061.2"; FPKM "0.3825212311"; frac "0.860580"; conf_lo "0.201692"; conf_hi "0.563350"; cov "2.234839"; full_read_support "no";
Chr5	Cufflinks	exon	19943282	19943618	1000	-	.	gene_id "CUFF.7061"; transcript_id "CUFF.7061.2"; exon_number "1"; FPKM "0.3825212311"; frac "0.860580"; conf_lo "0.201692"; conf_hi "0.563350"; cov "2.234839";
Chr5	Cufflinks	exon	19943707	19943951	1000	-	.	gene_id "CUFF.7061"; transcript_id "CUFF.7061.2"; exon_number "2"; FPKM "0.3825212311"; frac "0.860580"; conf_lo "0.201692"; conf_hi "0.563350"; cov "2.234839";
Chr5	Cufflinks	exon	19944035	19944356	1000	-	.	gene_id "CUFF.7061"; transcript_id "CUFF.7061.2"; exon_number "3"; FPKM "0.3825212311"; frac "0.860580"; conf_lo "0.201692"; conf_hi "0.563350"; cov "2.234839";
Chr5	Cufflinks	exon	19944465	19944689	1000	-	.	gene_id "CUFF.7061"; transcript_id "CUFF.7061.2"; exon_number "4"; FPKM "0.3825212311"; frac "0.860580"; conf_lo "0.201692"; conf_hi "0.563350"; cov "2.234839";
Chr5	Cufflinks	exon	19944778	19944944	1000	-	.	gene_id "CUFF.7061"; transcript_id "CUFF.7061.2"; exon_number "5"; FPKM "0.3825212311"; frac "0.860580"; conf_lo "0.201692"; conf_hi "0.563350"; cov "2.234839";
Chr5	Cufflinks	exon	19945030	19945146	1000	-	.	gene_id "CUFF.7061"; transcript_id "CUFF.7061.2"; exon_number "6"; FPKM "0.3825212311"; frac "0.860580"; conf_lo "0.201692"; conf_hi "0.563350"; cov "2.234839";
Chr5	Cufflinks	exon	19945341	19945514	1000	-	.	gene_id "CUFF.7061"; transcript_id "CUFF.7061.2"; exon_number "7"; FPKM "0.3825212311"; frac "0.860580"; conf_lo "0.201692"; conf_hi "0.563350"; cov "2.234839";
Chr5	Cufflinks	exon	19945618	19945713	1000	-	.	gene_id "CUFF.7061"; transcript_id "CUFF.7061.2"; exon_number "8"; FPKM "0.3825212311"; frac "0.860580"; conf_lo "0.201692"; conf_hi "0.563350"; cov "2.234839";
Chr5	Cufflinks	exon	19945803	19946019	1000	-	.	gene_id "CUFF.7061"; transcript_id "CUFF.7061.2"; exon_number "9"; FPKM "0.3825212311"; frac "0.860580"; conf_lo "0.201692"; conf_hi "0.563350"; cov "2.234839";
Chr5	Cufflinks	exon	19946124	19946242	1000	-	.	gene_id "CUFF.7061"; transcript_id "CUFF.7061.2"; exon_number "10"; FPKM "0.3825212311"; frac "0.860580"; conf_lo "0.201692"; conf_hi "0.563350"; cov "2.234839";
Chr5	Cufflinks	exon	19946338	19946537	1000	-	.	gene_id "CUFF.7061"; transcript_id "CUFF.7061.2"; exon_number "11"; FPKM "0.3825212311"; frac "0.860580"; conf_lo "0.201692"; conf_hi "0.563350"; cov "2.234839";
Chr5	Cufflinks	exon	19946625	19946769	1000	-	.	gene_id "CUFF.7061"; transcript_id "CUFF.7061.2"; exon_number "12"; FPKM "0.3825212311"; frac "0.860580"; conf_lo "0.201692"; conf_hi "0.563350"; cov "2.234839";
Chr5	Cufflinks	exon	19946858	19946990	1000	-	.	gene_id "CUFF.7061"; transcript_id "CUFF.7061.2"; exon_number "13"; FPKM "0.3825212311"; frac "0.860580"; conf_lo "0.201692"; conf_hi "0.563350"; cov "2.234839";
Chr5	Cufflinks	exon	19947101	19947571	1000	-	.	gene_id "CUFF.7061"; transcript_id "CUFF.7061.2"; exon_number "14"; FPKM "0.3825212311"; frac "0.860580"; conf_lo "0.201692"; conf_hi "0.563350"; cov "2.234839";
Chr5	Cufflinks	transcript	19947796	19949055	1000	-	.	gene_id "AT5G49200"; transcript_id "AT5G49200.1"; FPKM "0.4344119760"; frac "1.000000"; conf_lo "0.144804"; conf_hi "0.724020"; cov "2.536242"; full_read_support "yes";
Chr5	Cufflinks	exon	19947796	19949055	1000	-	.	gene_id "AT5G49200"; transcript_id "AT5G49200.1"; exon_number "1"; FPKM "0.4344119760"; frac "1.000000"; conf_lo "0.144804"; conf_hi "0.724020"; cov "2.536242";
Chr5	Cufflinks	transcript	19949722	19951687	1000	+	.	gene_id "AT5G49210"; transcript_id "AT5G49210.1"; FPKM "23.5786353467"; frac "1.000000"; conf_lo "20.950111"; conf_hi "26.207159"; cov "137.670766"; full_read_support "yes";
Chr5	Cufflinks	exon	19949722	19949917	1000	+	.	gene_id "AT5G49210"; transcript_id "AT5G49210.1"; exon_number "1"; FPKM "23.5786353467"; frac "1.000000"; conf_lo "20.950111"; conf_hi "26.207159"; cov "137.670766";
Chr5	Cufflinks	exon	19950074	19950509	1000	+	.	gene_id "AT5G49210"; transcript_id "AT5G49210.1"; exon_number "2"; FPKM "23.5786353467"; frac "1.000000"; conf_lo "20.950111"; conf_hi "26.207159"; cov "137.670766";
Chr5	Cufflinks	exon	19951294	19951687	1000	+	.	gene_id "AT5G49210"; transcript_id "AT5G49210.1"; exon_number "3"; FPKM "23.5786353467"; frac "1.000000"; conf_lo "20.950111"; conf_hi "26.207159"; cov "137.670766";
Chr5	Cufflinks	transcript	19949843	19951687	1	+	.	gene_id "AT5G49210"; transcript_id "AT5G49210.2"; FPKM "0.0000000000"; frac "0.000000"; conf_lo "0.000000"; conf_hi "0.146152"; cov "0.000000"; full_read_support "yes";
Chr5	Cufflinks	exon	19949843	19949917	1	+	.	gene_id "AT5G49210"; transcript_id "AT5G49210.2"; exon_number "1"; FPKM "0.0000000000"; frac "0.000000"; conf_lo "0.000000"; conf_hi "0.146152"; cov "0.000000";
Chr5	Cufflinks	exon	19950080	19950509	1	+	.	gene_id "AT5G49210"; transcript_id "AT5G49210.2"; exon_number "2"; FPKM "0.0000000000"; frac "0.000000"; conf_lo "0.000000"; conf_hi "0.146152"; cov "0.000000";
Chr5	Cufflinks	exon	19951294	19951687	1	+	.	gene_id "AT5G49210"; transcript_id "AT5G49210.2"; exon_number "3"; FPKM "0.0000000000"; frac "0.000000"; conf_lo "0.000000"; conf_hi "0.146152"; cov "0.000000";
Chr5	Cufflinks	transcript	19953478	19956116	521	+	.	gene_id "CUFF.7062"; transcript_id "CUFF.7062.1"; FPKM "0.4954130606"; frac "0.296658"; conf_lo "0.190425"; conf_hi "0.800401"; cov "2.889387"; full_read_support "yes";
Chr5	Cufflinks	exon	19953478	19954231	521	+	.	gene_id "CUFF.7062"; transcript_id "CUFF.7062.1"; exon_number "1"; FPKM "0.4954130606"; frac "0.296658"; conf_lo "0.190425"; conf_hi "0.800401"; cov "2.889387";
Chr5	Cufflinks	exon	19954605	19954725	521	+	.	gene_id "CUFF.7062"; transcript_id "CUFF.7062.1"; exon_number "2"; FPKM "0.4954130606"; frac "0.296658"; conf_lo "0.190425"; conf_hi "0.800401"; cov "2.889387";
Chr5	Cufflinks	exon	19954815	19954989	521	+	.	gene_id "CUFF.7062"; transcript_id "CUFF.7062.1"; exon_number "3"; FPKM "0.4954130606"; frac "0.296658"; conf_lo "0.190425"; conf_hi "0.800401"; cov "2.889387";
Chr5	Cufflinks	exon	19955075	19955145	521	+	.	gene_id "CUFF.7062"; transcript_id "CUFF.7062.1"; exon_number "4"; FPKM "0.4954130606"; frac "0.296658"; conf_lo "0.190425"; conf_hi "0.800401"; cov "2.889387";
Chr5	Cufflinks	exon	19955228	19956116	521	+	.	gene_id "CUFF.7062"; transcript_id "CUFF.7062.1"; exon_number "5"; FPKM "0.4954130606"; frac "0.296658"; conf_lo "0.190425"; conf_hi "0.800401"; cov "2.889387";
Chr5	Cufflinks	transcript	19953478	19956116	398	+	.	gene_id "CUFF.7062"; transcript_id "CUFF.7062.2"; FPKM "0.3781764304"; frac "0.208473"; conf_lo "0.097736"; conf_hi "0.658617"; cov "2.205630"; full_read_support "yes";
Chr5	Cufflinks	exon	19953478	19953681	398	+	.	gene_id "CUFF.7062"; transcript_id "CUFF.7062.2"; exon_number "1"; FPKM "0.3781764304"; frac "0.208473"; conf_lo "0.097736"; conf_hi "0.658617"; cov "2.205630";
Chr5	Cufflinks	exon	19953908	19954231	398	+	.	gene_id "CUFF.7062"; transcript_id "CUFF.7062.2"; exon_number "2"; FPKM "0.3781764304"; frac "0.208473"; conf_lo "0.097736"; conf_hi "0.658617"; cov "2.205630";
Chr5	Cufflinks	exon	19954605	19954725	398	+	.	gene_id "CUFF.7062"; transcript_id "CUFF.7062.2"; exon_number "3"; FPKM "0.3781764304"; frac "0.208473"; conf_lo "0.097736"; conf_hi "0.658617"; cov "2.205630";
Chr5	Cufflinks	exon	19954815	19954989	398	+	.	gene_id "CUFF.7062"; transcript_id "CUFF.7062.2"; exon_number "4"; FPKM "0.3781764304"; frac "0.208473"; conf_lo "0.097736"; conf_hi "0.658617"; cov "2.205630";
Chr5	Cufflinks	exon	19955075	19956116	398	+	.	gene_id "CUFF.7062"; transcript_id "CUFF.7062.2"; exon_number "5"; FPKM "0.3781764304"; frac "0.208473"; conf_lo "0.097736"; conf_hi "0.658617"; cov "2.205630";
Chr5	Cufflinks	transcript	19953487	19956116	1	+	.	gene_id "CUFF.7062"; transcript_id "AT5G49215.2"; FPKM "0.0000000000"; frac "0.000000"; conf_lo "0.000000"; conf_hi "0.065286"; cov "0.000000"; full_read_support "no";
Chr5	Cufflinks	exon	19953487	19953675	1	+	.	gene_id "CUFF.7062"; transcript_id "AT5G49215.2"; exon_number "1"; FPKM "0.0000000000"; frac "0.000000"; conf_lo "0.000000"; conf_hi "0.065286"; cov "0.000000";
Chr5	Cufflinks	exon	19953908	19954231	1	+	.	gene_id "CUFF.7062"; transcript_id "AT5G49215.2"; exon_number "2"; FPKM "0.0000000000"; frac "0.000000"; conf_lo "0.000000"; conf_hi "0.065286"; cov "0.000000";
Chr5	Cufflinks	exon	19954605	19954725	1	+	.	gene_id "CUFF.7062"; transcript_id "AT5G49215.2"; exon_number "3"; FPKM "0.0000000000"; frac "0.000000"; conf_lo "0.000000"; conf_hi "0.065286"; cov "0.000000";
Chr5	Cufflinks	exon	19954815	19954989	1	+	.	gene_id "CUFF.7062"; transcript_id "AT5G49215.2"; exon_number "4"; FPKM "0.0000000000"; frac "0.000000"; conf_lo "0.000000"; conf_hi "0.065286"; cov "0.000000";
Chr5	Cufflinks	exon	19955075	19955145	1	+	.	gene_id "CUFF.7062"; transcript_id "AT5G49215.2"; exon_number "5"; FPKM "0.0000000000"; frac "0.000000"; conf_lo "0.000000"; conf_hi "0.065286"; cov "0.000000";
Chr5	Cufflinks	exon	19955228	19956116	1	+	.	gene_id "CUFF.7062"; transcript_id "AT5G49215.2"; exon_number "6"; FPKM "0.0000000000"; frac "0.000000"; conf_lo "0.000000"; conf_hi "0.065286"; cov "0.000000";
Chr5	Cufflinks	transcript	19953487	19956116	1000	+	.	gene_id "CUFF.7062"; transcript_id "AT5G49215.1"; FPKM "0.9494662062"; frac "0.494870"; conf_lo "0.509373"; conf_hi "1.389559"; cov "5.537551"; full_read_support "yes";
Chr5	Cufflinks	exon	19953487	19953681	1000	+	.	gene_id "CUFF.7062"; transcript_id "AT5G49215.1"; exon_number "1"; FPKM "0.9494662062"; frac "0.494870"; conf_lo "0.509373"; conf_hi "1.389559"; cov "5.537551";
Chr5	Cufflinks	exon	19953908	19954231	1000	+	.	gene_id "CUFF.7062"; transcript_id "AT5G49215.1"; exon_number "2"; FPKM "0.9494662062"; frac "0.494870"; conf_lo "0.509373"; conf_hi "1.389559"; cov "5.537551";
Chr5	Cufflinks	exon	19954605	19954725	1000	+	.	gene_id "CUFF.7062"; transcript_id "AT5G49215.1"; exon_number "3"; FPKM "0.9494662062"; frac "0.494870"; conf_lo "0.509373"; conf_hi "1.389559"; cov "5.537551";
Chr5	Cufflinks	exon	19954815	19954989	1000	+	.	gene_id "CUFF.7062"; transcript_id "AT5G49215.1"; exon_number "4"; FPKM "0.9494662062"; frac "0.494870"; conf_lo "0.509373"; conf_hi "1.389559"; cov "5.537551";
Chr5	Cufflinks	exon	19955075	19955145	1000	+	.	gene_id "CUFF.7062"; transcript_id "AT5G49215.1"; exon_number "5"; FPKM "0.9494662062"; frac "0.494870"; conf_lo "0.509373"; conf_hi "1.389559"; cov "5.537551";
Chr5	Cufflinks	exon	19955228	19956116	1000	+	.	gene_id "CUFF.7062"; transcript_id "AT5G49215.1"; exon_number "6"; FPKM "0.9494662062"; frac "0.494870"; conf_lo "0.509373"; conf_hi "1.389559"; cov "5.537551";
Chr5	Cufflinks	transcript	19956272	19957781	519	+	.	gene_id "CUFF.7063"; transcript_id "CUFF.7063.1"; FPKM "2.8744842474"; frac "0.150405"; conf_lo "1.934183"; conf_hi "3.814785"; cov "16.784862"; full_read_support "yes";
Chr5	Cufflinks	exon	19956272	19957007	519	+	.	gene_id "CUFF.7063"; transcript_id "CUFF.7063.1"; exon_number "1"; FPKM "2.8744842474"; frac "0.150405"; conf_lo "1.934183"; conf_hi "3.814785"; cov "16.784862";
Chr5	Cufflinks	exon	19957234	19957451	519	+	.	gene_id "CUFF.7063"; transcript_id "CUFF.7063.1"; exon_number "2"; FPKM "2.8744842474"; frac "0.150405"; conf_lo "1.934183"; conf_hi "3.814785"; cov "16.784862";
Chr5	Cufflinks	exon	19957543	19957781	519	+	.	gene_id "CUFF.7063"; transcript_id "CUFF.7063.1"; exon_number "3"; FPKM "2.8744842474"; frac "0.150405"; conf_lo "1.934183"; conf_hi "3.814785"; cov "16.784862";
Chr5	Cufflinks	transcript	19956437	19958833	1000	+	.	gene_id "CUFF.7063"; transcript_id "AT5G49220.1"; FPKM "5.5301453596"; frac "0.465640"; conf_lo "4.595748"; conf_hi "6.464543"; cov "32.291958"; full_read_support "yes";
Chr5	Cufflinks	exon	19956437	19957007	1000	+	.	gene_id "CUFF.7063"; transcript_id "AT5G49220.1"; exon_number "1"; FPKM "5.5301453596"; frac "0.465640"; conf_lo "4.595748"; conf_hi "6.464543"; cov "32.291958";
Chr5	Cufflinks	exon	19957234	19957451	1000	+	.	gene_id "CUFF.7063"; transcript_id "AT5G49220.1"; exon_number "2"; FPKM "5.5301453596"; frac "0.465640"; conf_lo "4.595748"; conf_hi "6.464543"; cov "32.291958";
Chr5	Cufflinks	exon	19957543	19957768	1000	+	.	gene_id "CUFF.7063"; transcript_id "AT5G49220.1"; exon_number "3"; FPKM "5.5301453596"; frac "0.465640"; conf_lo "4.595748"; conf_hi "6.464543"; cov "32.291958";
Chr5	Cufflinks	exon	19957848	19957933	1000	+	.	gene_id "CUFF.7063"; transcript_id "AT5G49220.1"; exon_number "4"; FPKM "5.5301453596"; frac "0.465640"; conf_lo "4.595748"; conf_hi "6.464543"; cov "32.291958";
Chr5	Cufflinks	exon	19958044	19958138	1000	+	.	gene_id "CUFF.7063"; transcript_id "AT5G49220.1"; exon_number "5"; FPKM "5.5301453596"; frac "0.465640"; conf_lo "4.595748"; conf_hi "6.464543"; cov "32.291958";
Chr5	Cufflinks	exon	19958230	19958833	1000	+	.	gene_id "CUFF.7063"; transcript_id "AT5G49220.1"; exon_number "6"; FPKM "5.5301453596"; frac "0.465640"; conf_lo "4.595748"; conf_hi "6.464543"; cov "32.291958";
Chr5	Cufflinks	transcript	19958873	19960544	1000	-	.	gene_id "CUFF.7064"; transcript_id "AT5G49230.1"; FPKM "9.9288339379"; frac "0.383954"; conf_lo "8.198877"; conf_hi "11.658791"; cov "57.977046"; full_read_support "yes";
Chr5	Cufflinks	exon	19958873	19959153	1000	-	.	gene_id "CUFF.7064"; transcript_id "AT5G49230.1"; exon_number "1"; FPKM "9.9288339379"; frac "0.383954"; conf_lo "8.198877"; conf_hi "11.658791"; cov "57.977046";
Chr5	Cufflinks	exon	19959238	19959473	1000	-	.	gene_id "CUFF.7064"; transcript_id "AT5G49230.1"; exon_number "2"; FPKM "9.9288339379"; frac "0.383954"; conf_lo "8.198877"; conf_hi "11.658791"; cov "57.977046";
Chr5	Cufflinks	exon	19959565	19959642	1000	-	.	gene_id "CUFF.7064"; transcript_id "AT5G49230.1"; exon_number "3"; FPKM "9.9288339379"; frac "0.383954"; conf_lo "8.198877"; conf_hi "11.658791"; cov "57.977046";
Chr5	Cufflinks	exon	19960117	19960253	1000	-	.	gene_id "CUFF.7064"; transcript_id "AT5G49230.1"; exon_number "4"; FPKM "9.9288339379"; frac "0.383954"; conf_lo "8.198877"; conf_hi "11.658791"; cov "57.977046";
Chr5	Cufflinks	exon	19960344	19960544	1000	-	.	gene_id "CUFF.7064"; transcript_id "AT5G49230.1"; exon_number "5"; FPKM "9.9288339379"; frac "0.383954"; conf_lo "8.198877"; conf_hi "11.658791"; cov "57.977046";
Chr5	Cufflinks	transcript	19962934	19964351	1	+	.	gene_id "AT5G49240"; transcript_id "AT5G49240.1"; FPKM "0.0000000000"; frac "0.000000"; conf_lo "0.000000"; conf_hi "0.000000"; cov "0.000000"; full_read_support "no";
Chr5	Cufflinks	exon	19962934	19963135	1	+	.	gene_id "AT5G49240"; transcript_id "AT5G49240.1"; exon_number "1"; FPKM "0.0000000000"; frac "0.000000"; conf_lo "0.000000"; conf_hi "0.000000"; cov "0.000000";
Chr5	Cufflinks	exon	19963361	19963513	1	+	.	gene_id "AT5G49240"; transcript_id "AT5G49240.1"; exon_number "2"; FPKM "0.0000000000"; frac "0.000000"; conf_lo "0.000000"; conf_hi "0.000000"; cov "0.000000";
Chr5	Cufflinks	exon	19963714	19964097	1	+	.	gene_id "AT5G49240"; transcript_id "AT5G49240.1"; exon_number "3"; FPKM "0.0000000000"; frac "0.000000"; conf_lo "0.000000"; conf_hi "0.000000"; cov "0.000000";
Chr5	Cufflinks	exon	19964212	19964351	1	+	.	gene_id "AT5G49240"; transcript_id "AT5G49240.1"; exon_number "4"; FPKM "0.0000000000"; frac "0.000000"; conf_lo "0.000000"; conf_hi "0.000000"; cov "0.000000";
Chr5	Cufflinks	transcript	19965343	19965945	1	+	.	gene_id "AT5G49250"; transcript_id "AT5G49250.1"; FPKM "0.0000000000"; frac "0.000000"; conf_lo "0.000000"; conf_hi "0.000000"; cov "0.000000"; full_read_support "no";
Chr5	Cufflinks	exon	19965343	19965945	1	+	.	gene_id "AT5G49250"; transcript_id "AT5G49250.1"; exon_number "1"; FPKM "0.0000000000"; frac "0.000000"; conf_lo "0.000000"; conf_hi "0.000000"; cov "0.000000";
Chr5	Cufflinks	transcript	19966799	19967527	1	+	.	gene_id "AT5G49260"; transcript_id "AT5G49260.1"; FPKM "0.0000000000"; frac "0.000000"; conf_lo "0.000000"; conf_hi "0.000000"; cov "0.000000"; full_read_support "no";
Chr5	Cufflinks	exon	19966799	19967311	1	+	.	gene_id "AT5G49260"; transcript_id "AT5G49260.1"; exon_number "1"; FPKM "0.0000000000"; frac "0.000000"; conf_lo "0.000000"; conf_hi "0.000000"; cov "0.000000";
Chr5	Cufflinks	exon	19967408	19967527	1	+	.	gene_id "AT5G49260"; transcript_id "AT5G49260.1"; exon_number "2"; FPKM "0.0000000000"; frac "0.000000"; conf_lo "0.000000"; conf_hi "0.000000"; cov "0.000000";
Chr5	Cufflinks	transcript	19971909	19974444	1000	-	.	gene_id "AT5G49270"; transcript_id "AT5G49270.1"; FPKM "1.2349794405"; frac "1.000000"; conf_lo "0.873580"; conf_hi "1.596379"; cov "7.203395"; full_read_support "yes";
Chr5	Cufflinks	exon	19971909	19973456	1000	-	.	gene_id "AT5G49270"; transcript_id "AT5G49270.1"; exon_number "1"; FPKM "1.2349794405"; frac "1.000000"; conf_lo "0.873580"; conf_hi "1.596379"; cov "7.203395";
Chr5	Cufflinks	exon	19973843	19974444	1000	-	.	gene_id "AT5G49270"; transcript_id "AT5G49270.1"; exon_number "2"; FPKM "1.2349794405"; frac "1.000000"; conf_lo "0.873580"; conf_hi "1.596379"; cov "7.203395";
Chr5	Cufflinks	transcript	19976594	19977449	1000	-	.	gene_id "AT5G49280"; transcript_id "AT5G49280.1"; FPKM "3.3471819869"; frac "1.000000"; conf_lo "2.318837"; conf_hi "4.375527"; cov "19.545500"; full_read_support "yes";
Chr5	Cufflinks	exon	19976594	19977449	1000	-	.	gene_id "AT5G49280"; transcript_id "AT5G49280.1"; exon_number "1"; FPKM "3.3471819869"; frac "1.000000"; conf_lo "2.318837"; conf_hi "4.375527"; cov "19.545500";
Chr5	Cufflinks	transcript	19979569	19979993	1000	+	.	gene_id "CUFF.7065"; transcript_id "CUFF.7065.1"; FPKM "2.2460965359"; frac "1.000000"; conf_lo "0.795820"; conf_hi "3.696373"; cov "13.128045"; full_read_support "yes";
Chr5	Cufflinks	exon	19979569	19979993	1000	+	.	gene_id "CUFF.7065"; transcript_id "CUFF.7065.1"; exon_number "1"; FPKM "2.2460965359"; frac "1.000000"; conf_lo "0.795820"; conf_hi "3.696373"; cov "13.128045";
Chr5	Cufflinks	transcript	19980195	19983869	605	+	.	gene_id "CUFF.7066"; transcript_id "AT5G49290.1"; FPKM "0.2594958290"; frac "0.412673"; conf_lo "0.087377"; conf_hi "0.431615"; cov "1.515893"; full_read_support "no";
Chr5	Cufflinks	exon	19980195	19980531	605	+	.	gene_id "CUFF.7066"; transcript_id "AT5G49290.1"; exon_number "1"; FPKM "0.2594958290"; frac "0.412673"; conf_lo "0.087377"; conf_hi "0.431615"; cov "1.515893";
Chr5	Cufflinks	exon	19980818	19980973	605	+	.	gene_id "CUFF.7066"; transcript_id "AT5G49290.1"; exon_number "2"; FPKM "0.2594958290"; frac "0.412673"; conf_lo "0.087377"; conf_hi "0.431615"; cov "1.515893";
Chr5	Cufflinks	exon	19981117	19981191	605	+	.	gene_id "CUFF.7066"; transcript_id "AT5G49290.1"; exon_number "3"; FPKM "0.2594958290"; frac "0.412673"; conf_lo "0.087377"; conf_hi "0.431615"; cov "1.515893";
Chr5	Cufflinks	exon	19981377	19981451	605	+	.	gene_id "CUFF.7066"; transcript_id "AT5G49290.1"; exon_number "4"; FPKM "0.2594958290"; frac "0.412673"; conf_lo "0.087377"; conf_hi "0.431615"; cov "1.515893";
Chr5	Cufflinks	exon	19981786	19983869	605	+	.	gene_id "CUFF.7066"; transcript_id "AT5G49290.1"; exon_number "5"; FPKM "0.2594958290"; frac "0.412673"; conf_lo "0.087377"; conf_hi "0.431615"; cov "1.515893";
Chr5	Cufflinks	transcript	19981264	19983869	1000	+	.	gene_id "CUFF.7066"; transcript_id "CUFF.7066.2"; FPKM "0.4286062520"; frac "0.587327"; conf_lo "0.197957"; conf_hi "0.659256"; cov "2.503782"; full_read_support "no";
Chr5	Cufflinks	exon	19981264	19981638	1000	+	.	gene_id "CUFF.7066"; transcript_id "CUFF.7066.2"; exon_number "1"; FPKM "0.4286062520"; frac "0.587327"; conf_lo "0.197957"; conf_hi "0.659256"; cov "2.503782";
Chr5	Cufflinks	exon	19981786	19983196	1000	+	.	gene_id "CUFF.7066"; transcript_id "CUFF.7066.2"; exon_number "2"; FPKM "0.4286062520"; frac "0.587327"; conf_lo "0.197957"; conf_hi "0.659256"; cov "2.503782";
Chr5	Cufflinks	exon	19983279	19983869	1000	+	.	gene_id "CUFF.7066"; transcript_id "CUFF.7066.2"; exon_number "3"; FPKM "0.4286062520"; frac "0.587327"; conf_lo "0.197957"; conf_hi "0.659256"; cov "2.503782";
Chr5	Cufflinks	transcript	19984849	19985697	1000	-	.	gene_id "AT5G49300"; transcript_id "AT5G49300.1"; FPKM "5.6468749316"; frac "1.000000"; conf_lo "3.984826"; conf_hi "7.308924"; cov "32.998270"; full_read_support "yes";
Chr5	Cufflinks	exon	19984849	19985097	1000	-	.	gene_id "AT5G49300"; transcript_id "AT5G49300.1"; exon_number "1"; FPKM "5.6468749316"; frac "1.000000"; conf_lo "3.984826"; conf_hi "7.308924"; cov "32.998270";
Chr5	Cufflinks	exon	19985211	19985360	1000	-	.	gene_id "AT5G49300"; transcript_id "AT5G49300.1"; exon_number "2"; FPKM "5.6468749316"; frac "1.000000"; conf_lo "3.984826"; conf_hi "7.308924"; cov "32.998270";
Chr5	Cufflinks	exon	19985455	19985697	1000	-	.	gene_id "AT5G49300"; transcript_id "AT5G49300.1"; exon_number "3"; FPKM "5.6468749316"; frac "1.000000"; conf_lo "3.984826"; conf_hi "7.308924"; cov "32.998270";
Chr5	Cufflinks	transcript	19986786	19987570	1	-	.	gene_id "AT5G49301"; transcript_id "AT5G49301.1"; FPKM "0.0000000000"; frac "0.000000"; conf_lo "0.000000"; conf_hi "0.000000"; cov "0.000000"; full_read_support "no";
Chr5	Cufflinks	exon	19986786	19987049	1	-	.	gene_id "AT5G49301"; transcript_id "AT5G49301.1"; exon_number "1"; FPKM "0.0000000000"; frac "0.000000"; conf_lo "0.000000"; conf_hi "0.000000"; cov "0.000000";
Chr5	Cufflinks	exon	19987131	19987274	1	-	.	gene_id "AT5G49301"; transcript_id "AT5G49301.1"; exon_number "2"; FPKM "0.0000000000"; frac "0.000000"; conf_lo "0.000000"; conf_hi "0.000000"; cov "0.000000";
Chr5	Cufflinks	exon	19987358	19987570	1	-	.	gene_id "AT5G49301"; transcript_id "AT5G49301.1"; exon_number "3"; FPKM "0.0000000000"; frac "0.000000"; conf_lo "0.000000"; conf_hi "0.000000"; cov "0.000000";
Chr5	Cufflinks	transcript	19992016	19994516	1	-	.	gene_id "CUFF.7067"; transcript_id "AT5G49310.1"; FPKM "0.0000000000"; frac "0.000000"; conf_lo "0.000000"; conf_hi "0.000000"; cov "0.000000"; full_read_support "no";
Chr5	Cufflinks	exon	19992016	19992364	1	-	.	gene_id "CUFF.7067"; transcript_id "AT5G49310.1"; exon_number "1"; FPKM "0.0000000000"; frac "0.000000"; conf_lo "0.000000"; conf_hi "0.000000"; cov "0.000000";
Chr5	Cufflinks	exon	19992447	19992574	1	-	.	gene_id "CUFF.7067"; transcript_id "AT5G49310.1"; exon_number "2"; FPKM "0.0000000000"; frac "0.000000"; conf_lo "0.000000"; conf_hi "0.000000"; cov "0.000000";
Chr5	Cufflinks	exon	19992679	19992807	1	-	.	gene_id "CUFF.7067"; transcript_id "AT5G49310.1"; exon_number "3"; FPKM "0.0000000000"; frac "0.000000"; conf_lo "0.000000"; conf_hi "0.000000"; cov "0.000000";
Chr5	Cufflinks	exon	19993028	19993106	1	-	.	gene_id "CUFF.7067"; transcript_id "AT5G49310.1"; exon_number "4"; FPKM "0.0000000000"; frac "0.000000"; conf_lo "0.000000"; conf_hi "0.000000"; cov "0.000000";
Chr5	Cufflinks	exon	19993193	19993356	1	-	.	gene_id "CUFF.7067"; transcript_id "AT5G49310.1"; exon_number "5"; FPKM "0.0000000000"; frac "0.000000"; conf_lo "0.000000"; conf_hi "0.000000"; cov "0.000000";
Chr5	Cufflinks	exon	19993426	19993611	1	-	.	gene_id "CUFF.7067"; transcript_id "AT5G49310.1"; exon_number "6"; FPKM "0.0000000000"; frac "0.000000"; conf_lo "0.000000"; conf_hi "0.000000"; cov "0.000000";
Chr5	Cufflinks	exon	19993693	19993824	1	-	.	gene_id "CUFF.7067"; transcript_id "AT5G49310.1"; exon_number "7"; FPKM "0.0000000000"; frac "0.000000"; conf_lo "0.000000"; conf_hi "0.000000"; cov "0.000000";
Chr5	Cufflinks	exon	19993897	19993988	1	-	.	gene_id "CUFF.7067"; transcript_id "AT5G49310.1"; exon_number "8"; FPKM "0.0000000000"; frac "0.000000"; conf_lo "0.000000"; conf_hi "0.000000"; cov "0.000000";
Chr5	Cufflinks	exon	19994090	19994183	1	-	.	gene_id "CUFF.7067"; transcript_id "AT5G49310.1"; exon_number "9"; FPKM "0.0000000000"; frac "0.000000"; conf_lo "0.000000"; conf_hi "0.000000"; cov "0.000000";
Chr5	Cufflinks	exon	19994310	19994516	1	-	.	gene_id "CUFF.7067"; transcript_id "AT5G49310.1"; exon_number "10"; FPKM "0.0000000000"; frac "0.000000"; conf_lo "0.000000"; conf_hi "0.000000"; cov "0.000000";
Chr5	Cufflinks	transcript	19995025	19996314	1000	-	.	gene_id "CUFF.7068"; transcript_id "AT5G49320.1"; FPKM "0.5583739127"; frac "1.000000"; conf_lo "0.115623"; conf_hi "1.001125"; cov "3.263599"; full_read_support "no";
Chr5	Cufflinks	exon	19995025	19995464	1000	-	.	gene_id "CUFF.7068"; transcript_id "AT5G49320.1"; exon_number "1"; FPKM "0.5583739127"; frac "1.000000"; conf_lo "0.115623"; conf_hi "1.001125"; cov "3.263599";
Chr5	Cufflinks	exon	19995638	19995864	1000	-	.	gene_id "CUFF.7068"; transcript_id "AT5G49320.1"; exon_number "2"; FPKM "0.5583739127"; frac "1.000000"; conf_lo "0.115623"; conf_hi "1.001125"; cov "3.263599";
Chr5	Cufflinks	exon	19996050	19996314	1000	-	.	gene_id "CUFF.7068"; transcript_id "AT5G49320.1"; exon_number "3"; FPKM "0.5583739127"; frac "1.000000"; conf_lo "0.115623"; conf_hi "1.001125"; cov "3.263599";
Chr5	Cufflinks	transcript	19998952	20001378	1000	-	.	gene_id "CUFF.7069"; transcript_id "AT5G49330.1"; FPKM "1.8456726151"; frac "1.000000"; conf_lo "1.247606"; conf_hi "2.443739"; cov "10.782243"; full_read_support "yes";
Chr5	Cufflinks	exon	19998952	19999912	1000	-	.	gene_id "CUFF.7069"; transcript_id "AT5G49330.1"; exon_number "1"; FPKM "1.8456726151"; frac "1.000000"; conf_lo "1.247606"; conf_hi "2.443739"; cov "10.782243";
Chr5	Cufflinks	exon	20000799	20000928	1000	-	.	gene_id "CUFF.7069"; transcript_id "AT5G49330.1"; exon_number "2"; FPKM "1.8456726151"; frac "1.000000"; conf_lo "1.247606"; conf_hi "2.443739"; cov "10.782243";
Chr5	Cufflinks	exon	20001161	20001378	1000	-	.	gene_id "CUFF.7069"; transcript_id "AT5G49330.1"; exon_number "3"; FPKM "1.8456726151"; frac "1.000000"; conf_lo "1.247606"; conf_hi "2.443739"; cov "10.782243";
Chr5	Cufflinks	transcript	20003968	20004102	1	-	.	gene_id "AT5G49334"; transcript_id "AT5G49334.1"; FPKM "0.0000000000"; frac "0.000000"; conf_lo "0.000000"; conf_hi "0.000000"; cov "0.000000"; full_read_support "no";
Chr5	Cufflinks	exon	20003968	20004102	1	-	.	gene_id "AT5G49334"; transcript_id "AT5G49334.1"; exon_number "1"; FPKM "0.0000000000"; frac "0.000000"; conf_lo "0.000000"; conf_hi "0.000000"; cov "0.000000";
Chr5	Cufflinks	transcript	20007348	20009038	1	-	.	gene_id "AT5G49340"; transcript_id "AT5G49340.1"; FPKM "0.0000000000"; frac "0.000000"; conf_lo "0.000000"; conf_hi "0.000000"; cov "0.000000"; full_read_support "no";
Chr5	Cufflinks	exon	20007348	20007708	1	-	.	gene_id "AT5G49340"; transcript_id "AT5G49340.1"; exon_number "1"; FPKM "0.0000000000"; frac "0.000000"; conf_lo "0.000000"; conf_hi "0.000000"; cov "0.000000";
Chr5	Cufflinks	exon	20007787	20007945	1	-	.	gene_id "AT5G49340"; transcript_id "AT5G49340.1"; exon_number "2"; FPKM "0.0000000000"; frac "0.000000"; conf_lo "0.000000"; conf_hi "0.000000"; cov "0.000000";
Chr5	Cufflinks	exon	20008020	20008216	1	-	.	gene_id "AT5G49340"; transcript_id "AT5G49340.1"; exon_number "3"; FPKM "0.0000000000"; frac "0.000000"; conf_lo "0.000000"; conf_hi "0.000000"; cov "0.000000";
Chr5	Cufflinks	exon	20008292	20008487	1	-	.	gene_id "AT5G49340"; transcript_id "AT5G49340.1"; exon_number "4"; FPKM "0.0000000000"; frac "0.000000"; conf_lo "0.000000"; conf_hi "0.000000"; cov "0.000000";
Chr5	Cufflinks	exon	20008578	20009038	1	-	.	gene_id "AT5G49340"; transcript_id "AT5G49340.1"; exon_number "5"; FPKM "0.0000000000"; frac "0.000000"; conf_lo "0.000000"; conf_hi "0.000000"; cov "0.000000";
Chr5	Cufflinks	transcript	20009741	20011099	1000	-	.	gene_id "CUFF.7070"; transcript_id "AT5G49350.2"; FPKM "0.6211993572"; frac "1.000000"; conf_lo "0.101779"; conf_hi "1.140620"; cov "3.630803"; full_read_support "no";
Chr5	Cufflinks	exon	20009741	20009940	1000	-	.	gene_id "CUFF.7070"; transcript_id "AT5G49350.2"; exon_number "1"; FPKM "0.6211993572"; frac "1.000000"; conf_lo "0.101779"; conf_hi "1.140620"; cov "3.630803";
Chr5	Cufflinks	exon	20010030	20010255	1000	-	.	gene_id "CUFF.7070"; transcript_id "AT5G49350.2"; exon_number "2"; FPKM "0.6211993572"; frac "1.000000"; conf_lo "0.101779"; conf_hi "1.140620"; cov "3.630803";
Chr5	Cufflinks	exon	20010434	20010549	1000	-	.	gene_id "CUFF.7070"; transcript_id "AT5G49350.2"; exon_number "3"; FPKM "0.6211993572"; frac "1.000000"; conf_lo "0.101779"; conf_hi "1.140620"; cov "3.630803";
Chr5	Cufflinks	exon	20010781	20010930	1000	-	.	gene_id "CUFF.7070"; transcript_id "AT5G49350.2"; exon_number "4"; FPKM "0.6211993572"; frac "1.000000"; conf_lo "0.101779"; conf_hi "1.140620"; cov "3.630803";
Chr5	Cufflinks	exon	20011017	20011099	1000	-	.	gene_id "CUFF.7070"; transcript_id "AT5G49350.2"; exon_number "5"; FPKM "0.6211993572"; frac "1.000000"; conf_lo "0.101779"; conf_hi "1.140620"; cov "3.630803";
Chr5	Cufflinks	transcript	20009741	20011099	1	-	.	gene_id "CUFF.7070"; transcript_id "AT5G49350.1"; FPKM "0.0000000000"; frac "0.000000"; conf_lo "0.000000"; conf_hi "0.126831"; cov "0.000000"; full_read_support "no";
Chr5	Cufflinks	exon	20009741	20009940	1	-	.	gene_id "CUFF.7070"; transcript_id "AT5G49350.1"; exon_number "1"; FPKM "0.0000000000"; frac "0.000000"; conf_lo "0.000000"; conf_hi "0.126831"; cov "0.000000";
Chr5	Cufflinks	exon	20010030	20010255	1	-	.	gene_id "CUFF.7070"; transcript_id "AT5G49350.1"; exon_number "2"; FPKM "0.0000000000"; frac "0.000000"; conf_lo "0.000000"; conf_hi "0.126831"; cov "0.000000";
Chr5	Cufflinks	exon	20010434	20010930	1	-	.	gene_id "CUFF.7070"; transcript_id "AT5G49350.1"; exon_number "3"; FPKM "0.0000000000"; frac "0.000000"; conf_lo "0.000000"; conf_hi "0.126831"; cov "0.000000";
Chr5	Cufflinks	exon	20011017	20011099	1	-	.	gene_id "CUFF.7070"; transcript_id "AT5G49350.1"; exon_number "4"; FPKM "0.0000000000"; frac "0.000000"; conf_lo "0.000000"; conf_hi "0.126831"; cov "0.000000";
Chr5	Cufflinks	transcript	20011879	20016742	1000	-	.	gene_id "CUFF.7071"; transcript_id "AT5G49360.1"; FPKM "33.6303006661"; frac "0.859711"; conf_lo "31.400039"; conf_hi "35.860562"; cov "196.387011"; full_read_support "yes";
Chr5	Cufflinks	exon	20011879	20012774	1000	-	.	gene_id "CUFF.7071"; transcript_id "AT5G49360.1"; exon_number "1"; FPKM "33.6303006661"; frac "0.859711"; conf_lo "31.400039"; conf_hi "35.860562"; cov "196.387011";
Chr5	Cufflinks	exon	20012867	20013625	1000	-	.	gene_id "CUFF.7071"; transcript_id "AT5G49360.1"; exon_number "2"; FPKM "33.6303006661"; frac "0.859711"; conf_lo "31.400039"; conf_hi "35.860562"; cov "196.387011";
Chr5	Cufflinks	exon	20013718	20013815	1000	-	.	gene_id "CUFF.7071"; transcript_id "AT5G49360.1"; exon_number "3"; FPKM "33.6303006661"; frac "0.859711"; conf_lo "31.400039"; conf_hi "35.860562"; cov "196.387011";
Chr5	Cufflinks	exon	20013901	20014070	1000	-	.	gene_id "CUFF.7071"; transcript_id "AT5G49360.1"; exon_number "4"; FPKM "33.6303006661"; frac "0.859711"; conf_lo "31.400039"; conf_hi "35.860562"; cov "196.387011";
Chr5	Cufflinks	exon	20015384	20015665	1000	-	.	gene_id "CUFF.7071"; transcript_id "AT5G49360.1"; exon_number "5"; FPKM "33.6303006661"; frac "0.859711"; conf_lo "31.400039"; conf_hi "35.860562"; cov "196.387011";
Chr5	Cufflinks	exon	20016240	20016742	1000	-	.	gene_id "CUFF.7071"; transcript_id "AT5G49360.1"; exon_number "6"; FPKM "33.6303006661"; frac "0.859711"; conf_lo "31.400039"; conf_hi "35.860562"; cov "196.387011";
Chr5	Cufflinks	transcript	20011879	20016803	159	-	.	gene_id "CUFF.7071"; transcript_id "CUFF.7071.2"; FPKM "5.3556338353"; frac "0.140289"; conf_lo "4.508478"; conf_hi "6.202789"; cov "31.274681"; full_read_support "yes";
Chr5	Cufflinks	exon	20011879	20012774	159	-	.	gene_id "CUFF.7071"; transcript_id "CUFF.7071.2"; exon_number "1"; FPKM "5.3556338353"; frac "0.140289"; conf_lo "4.508478"; conf_hi "6.202789"; cov "31.274681";
Chr5	Cufflinks	exon	20012867	20013626	159	-	.	gene_id "CUFF.7071"; transcript_id "CUFF.7071.2"; exon_number "2"; FPKM "5.3556338353"; frac "0.140289"; conf_lo "4.508478"; conf_hi "6.202789"; cov "31.274681";
Chr5	Cufflinks	exon	20013718	20013816	159	-	.	gene_id "CUFF.7071"; transcript_id "CUFF.7071.2"; exon_number "3"; FPKM "5.3556338353"; frac "0.140289"; conf_lo "4.508478"; conf_hi "6.202789"; cov "31.274681";
Chr5	Cufflinks	exon	20013902	20014070	159	-	.	gene_id "CUFF.7071"; transcript_id "CUFF.7071.2"; exon_number "4"; FPKM "5.3556338353"; frac "0.140289"; conf_lo "4.508478"; conf_hi "6.202789"; cov "31.274681";
Chr5	Cufflinks	exon	20015384	20015665	159	-	.	gene_id "CUFF.7071"; transcript_id "CUFF.7071.2"; exon_number "5"; FPKM "5.3556338353"; frac "0.140289"; conf_lo "4.508478"; conf_hi "6.202789"; cov "31.274681";
Chr5	Cufflinks	exon	20016240	20016803	159	-	.	gene_id "CUFF.7071"; transcript_id "CUFF.7071.2"; exon_number "6"; FPKM "5.3556338353"; frac "0.140289"; conf_lo "4.508478"; conf_hi "6.202789"; cov "31.274681";
Chr5	Cufflinks	transcript	20023456	20024530	1	+	.	gene_id "CUFF.7072"; transcript_id "AT5G49370.1"; FPKM "0.0000000000"; frac "0.000000"; conf_lo "0.000000"; conf_hi "0.281704"; cov "0.000000"; full_read_support "no";
Chr5	Cufflinks	exon	20023456	20023746	1	+	.	gene_id "CUFF.7072"; transcript_id "AT5G49370.1"; exon_number "1"; FPKM "0.0000000000"; frac "0.000000"; conf_lo "0.000000"; conf_hi "0.281704"; cov "0.000000";
Chr5	Cufflinks	exon	20024089	20024169	1	+	.	gene_id "CUFF.7072"; transcript_id "AT5G49370.1"; exon_number "2"; FPKM "0.0000000000"; frac "0.000000"; conf_lo "0.000000"; conf_hi "0.281704"; cov "0.000000";
Chr5	Cufflinks	exon	20024261	20024360	1	+	.	gene_id "CUFF.7072"; transcript_id "AT5G49370.1"; exon_number "3"; FPKM "0.0000000000"; frac "0.000000"; conf_lo "0.000000"; conf_hi "0.281704"; cov "0.000000";
Chr5	Cufflinks	exon	20024442	20024530	1	+	.	gene_id "CUFF.7072"; transcript_id "AT5G49370.1"; exon_number "4"; FPKM "0.0000000000"; frac "0.000000"; conf_lo "0.000000"; conf_hi "0.281704"; cov "0.000000";
Chr5	Cufflinks	transcript	20023456	20024626	1000	+	.	gene_id "CUFF.7072"; transcript_id "CUFF.7072.2"; FPKM "0.9308828942"; frac "1.000000"; conf_lo "0.313405"; conf_hi "1.548361"; cov "5.440849"; full_read_support "no";
Chr5	Cufflinks	exon	20023456	20023746	1000	+	.	gene_id "CUFF.7072"; transcript_id "CUFF.7072.2"; exon_number "1"; FPKM "0.9308828942"; frac "1.000000"; conf_lo "0.313405"; conf_hi "1.548361"; cov "5.440849";
Chr5	Cufflinks	exon	20024089	20024360	1000	+	.	gene_id "CUFF.7072"; transcript_id "CUFF.7072.2"; exon_number "2"; FPKM "0.9308828942"; frac "1.000000"; conf_lo "0.313405"; conf_hi "1.548361"; cov "5.440849";
Chr5	Cufflinks	exon	20024442	20024626	1000	+	.	gene_id "CUFF.7072"; transcript_id "CUFF.7072.2"; exon_number "3"; FPKM "0.9308828942"; frac "1.000000"; conf_lo "0.313405"; conf_hi "1.548361"; cov "5.440849";
Chr5	Cufflinks	transcript	20025565	20027078	1000	+	.	gene_id "CUFF.7073"; transcript_id "AT5G49380.1"; FPKM "0.8919038161"; frac "1.000000"; conf_lo "0.211053"; conf_hi "1.572755"; cov "5.213023"; full_read_support "no";
Chr5	Cufflinks	exon	20025565	20025651	1000	+	.	gene_id "CUFF.7073"; transcript_id "AT5G49380.1"; exon_number "1"; FPKM "0.8919038161"; frac "1.000000"; conf_lo "0.211053"; conf_hi "1.572755"; cov "5.213023";
Chr5	Cufflinks	exon	20025788	20025887	1000	+	.	gene_id "CUFF.7073"; transcript_id "AT5G49380.1"; exon_number "2"; FPKM "0.8919038161"; frac "1.000000"; conf_lo "0.211053"; conf_hi "1.572755"; cov "5.213023";
Chr5	Cufflinks	exon	20025974	20026051	1000	+	.	gene_id "CUFF.7073"; transcript_id "AT5G49380.1"; exon_number "3"; FPKM "0.8919038161"; frac "1.000000"; conf_lo "0.211053"; conf_hi "1.572755"; cov "5.213023";
Chr5	Cufflinks	exon	20026329	20026396	1000	+	.	gene_id "CUFF.7073"; transcript_id "AT5G49380.1"; exon_number "4"; FPKM "0.8919038161"; frac "1.000000"; conf_lo "0.211053"; conf_hi "1.572755"; cov "5.213023";
Chr5	Cufflinks	exon	20026574	20026642	1000	+	.	gene_id "CUFF.7073"; transcript_id "AT5G49380.1"; exon_number "5"; FPKM "0.8919038161"; frac "1.000000"; conf_lo "0.211053"; conf_hi "1.572755"; cov "5.213023";
Chr5	Cufflinks	exon	20026730	20026807	1000	+	.	gene_id "CUFF.7073"; transcript_id "AT5G49380.1"; exon_number "6"; FPKM "0.8919038161"; frac "1.000000"; conf_lo "0.211053"; conf_hi "1.572755"; cov "5.213023";
Chr5	Cufflinks	exon	20026902	20027078	1000	+	.	gene_id "CUFF.7073"; transcript_id "AT5G49380.1"; exon_number "7"; FPKM "0.8919038161"; frac "1.000000"; conf_lo "0.211053"; conf_hi "1.572755"; cov "5.213023";
Chr5	Cufflinks	transcript	20027340	20030361	1000	+	.	gene_id "CUFF.7074"; transcript_id "CUFF.7074.1"; FPKM "0.3082539033"; frac "0.644999"; conf_lo "0.084730"; conf_hi "0.531777"; cov "1.800565"; full_read_support "no";
Chr5	Cufflinks	exon	20027340	20027415	1000	+	.	gene_id "CUFF.7074"; transcript_id "CUFF.7074.1"; exon_number "1"; FPKM "0.3082539033"; frac "0.644999"; conf_lo "0.084730"; conf_hi "0.531777"; cov "1.800565";
Chr5	Cufflinks	exon	20027588	20027665	1000	+	.	gene_id "CUFF.7074"; transcript_id "CUFF.7074.1"; exon_number "2"; FPKM "0.3082539033"; frac "0.644999"; conf_lo "0.084730"; conf_hi "0.531777"; cov "1.800565";
Chr5	Cufflinks	exon	20027784	20027874	1000	+	.	gene_id "CUFF.7074"; transcript_id "CUFF.7074.1"; exon_number "3"; FPKM "0.3082539033"; frac "0.644999"; conf_lo "0.084730"; conf_hi "0.531777"; cov "1.800565";
Chr5	Cufflinks	exon	20027993	20028106	1000	+	.	gene_id "CUFF.7074"; transcript_id "CUFF.7074.1"; exon_number "4"; FPKM "0.3082539033"; frac "0.644999"; conf_lo "0.084730"; conf_hi "0.531777"; cov "1.800565";
Chr5	Cufflinks	exon	20028374	20028579	1000	+	.	gene_id "CUFF.7074"; transcript_id "CUFF.7074.1"; exon_number "5"; FPKM "0.3082539033"; frac "0.644999"; conf_lo "0.084730"; conf_hi "0.531777"; cov "1.800565";
Chr5	Cufflinks	exon	20028682	20028790	1000	+	.	gene_id "CUFF.7074"; transcript_id "CUFF.7074.1"; exon_number "6"; FPKM "0.3082539033"; frac "0.644999"; conf_lo "0.084730"; conf_hi "0.531777"; cov "1.800565";
Chr5	Cufflinks	exon	20028957	20029088	1000	+	.	gene_id "CUFF.7074"; transcript_id "CUFF.7074.1"; exon_number "7"; FPKM "0.3082539033"; frac "0.644999"; conf_lo "0.084730"; conf_hi "0.531777"; cov "1.800565";
Chr5	Cufflinks	exon	20029171	20029275	1000	+	.	gene_id "CUFF.7074"; transcript_id "CUFF.7074.1"; exon_number "8"; FPKM "0.3082539033"; frac "0.644999"; conf_lo "0.084730"; conf_hi "0.531777"; cov "1.800565";
Chr5	Cufflinks	exon	20029358	20030361	1000	+	.	gene_id "CUFF.7074"; transcript_id "CUFF.7074.1"; exon_number "9"; FPKM "0.3082539033"; frac "0.644999"; conf_lo "0.084730"; conf_hi "0.531777"; cov "1.800565";
Chr5	Cufflinks	transcript	20027340	20030361	581	+	.	gene_id "CUFF.7074"; transcript_id "AT5G49390.1"; FPKM "0.1791465483"; frac "0.355001"; conf_lo "0.000000"; conf_hi "0.368386"; cov "1.046426"; full_read_support "no";
Chr5	Cufflinks	exon	20027340	20027415	581	+	.	gene_id "CUFF.7074"; transcript_id "AT5G49390.1"; exon_number "1"; FPKM "0.1791465483"; frac "0.355001"; conf_lo "0.000000"; conf_hi "0.368386"; cov "1.046426";
Chr5	Cufflinks	exon	20027588	20027665	581	+	.	gene_id "CUFF.7074"; transcript_id "AT5G49390.1"; exon_number "2"; FPKM "0.1791465483"; frac "0.355001"; conf_lo "0.000000"; conf_hi "0.368386"; cov "1.046426";
Chr5	Cufflinks	exon	20027784	20027874	581	+	.	gene_id "CUFF.7074"; transcript_id "AT5G49390.1"; exon_number "3"; FPKM "0.1791465483"; frac "0.355001"; conf_lo "0.000000"; conf_hi "0.368386"; cov "1.046426";
Chr5	Cufflinks	exon	20027993	20028106	581	+	.	gene_id "CUFF.7074"; transcript_id "AT5G49390.1"; exon_number "4"; FPKM "0.1791465483"; frac "0.355001"; conf_lo "0.000000"; conf_hi "0.368386"; cov "1.046426";
Chr5	Cufflinks	exon	20028374	20028579	581	+	.	gene_id "CUFF.7074"; transcript_id "AT5G49390.1"; exon_number "5"; FPKM "0.1791465483"; frac "0.355001"; conf_lo "0.000000"; conf_hi "0.368386"; cov "1.046426";
Chr5	Cufflinks	exon	20028682	20028790	581	+	.	gene_id "CUFF.7074"; transcript_id "AT5G49390.1"; exon_number "6"; FPKM "0.1791465483"; frac "0.355001"; conf_lo "0.000000"; conf_hi "0.368386"; cov "1.046426";
Chr5	Cufflinks	exon	20028957	20029088	581	+	.	gene_id "CUFF.7074"; transcript_id "AT5G49390.1"; exon_number "7"; FPKM "0.1791465483"; frac "0.355001"; conf_lo "0.000000"; conf_hi "0.368386"; cov "1.046426";
Chr5	Cufflinks	exon	20029171	20029275	581	+	.	gene_id "CUFF.7074"; transcript_id "AT5G49390.1"; exon_number "8"; FPKM "0.1791465483"; frac "0.355001"; conf_lo "0.000000"; conf_hi "0.368386"; cov "1.046426";
Chr5	Cufflinks	exon	20029358	20029824	581	+	.	gene_id "CUFF.7074"; transcript_id "AT5G49390.1"; exon_number "9"; FPKM "0.1791465483"; frac "0.355001"; conf_lo "0.000000"; conf_hi "0.368386"; cov "1.046426";
Chr5	Cufflinks	exon	20029916	20030361	581	+	.	gene_id "CUFF.7074"; transcript_id "AT5G49390.1"; exon_number "10"; FPKM "0.1791465483"; frac "0.355001"; conf_lo "0.000000"; conf_hi "0.368386"; cov "1.046426";
Chr5	Cufflinks	transcript	20530206	20532856	1000	-	.	gene_id "CUFF.7075"; transcript_id "AT5G50420.1"; FPKM "7.0522437881"; frac "1.000000"; conf_lo "6.138839"; conf_hi "7.965649"; cov "41.190751"; full_read_support "yes";
Chr5	Cufflinks	exon	20530206	20530629	1000	-	.	gene_id "CUFF.7075"; transcript_id "AT5G50420.1"; exon_number "1"; FPKM "7.0522437881"; frac "1.000000"; conf_lo "6.138839"; conf_hi "7.965649"; cov "41.190751";
Chr5	Cufflinks	exon	20530849	20531098	1000	-	.	gene_id "CUFF.7075"; transcript_id "AT5G50420.1"; exon_number "2"; FPKM "7.0522437881"; frac "1.000000"; conf_lo "6.138839"; conf_hi "7.965649"; cov "41.190751";
Chr5	Cufflinks	exon	20531362	20532856	1000	-	.	gene_id "CUFF.7075"; transcript_id "AT5G50420.1"; exon_number "3"; FPKM "7.0522437881"; frac "1.000000"; conf_lo "6.138839"; conf_hi "7.965649"; cov "41.190751";
Chr5	Cufflinks	transcript	20532860	20533471	1	-	.	gene_id "CUFF.7075"; transcript_id "AT5G50423.1"; FPKM "0.0000000000"; frac "0.000000"; conf_lo "0.000000"; conf_hi "0.200498"; cov "0.000000"; full_read_support "no";
Chr5	Cufflinks	exon	20532860	20533241	1	-	.	gene_id "CUFF.7075"; transcript_id "AT5G50423.1"; exon_number "1"; FPKM "0.0000000000"; frac "0.000000"; conf_lo "0.000000"; conf_hi "0.200498"; cov "0.000000";
Chr5	Cufflinks	exon	20533342	20533471	1	-	.	gene_id "CUFF.7075"; transcript_id "AT5G50423.1"; exon_number "2"; FPKM "0.0000000000"; frac "0.000000"; conf_lo "0.000000"; conf_hi "0.200498"; cov "0.000000";
Chr5	Cufflinks	transcript	20534173	20537071	1	-	.	gene_id "CUFF.7076"; transcript_id "AT5G50430.2"; FPKM "0.0000000000"; frac "0.000000"; conf_lo "0.000000"; conf_hi "0.106446"; cov "0.000000"; full_read_support "no";
Chr5	Cufflinks	exon	20534173	20534660	1	-	.	gene_id "CUFF.7076"; transcript_id "AT5G50430.2"; exon_number "1"; FPKM "0.0000000000"; frac "0.000000"; conf_lo "0.000000"; conf_hi "0.106446"; cov "0.000000";
Chr5	Cufflinks	exon	20534773	20534864	1	-	.	gene_id "CUFF.7076"; transcript_id "AT5G50430.2"; exon_number "2"; FPKM "0.0000000000"; frac "0.000000"; conf_lo "0.000000"; conf_hi "0.106446"; cov "0.000000";
Chr5	Cufflinks	exon	20535031	20535058	1	-	.	gene_id "CUFF.7076"; transcript_id "AT5G50430.2"; exon_number "3"; FPKM "0.0000000000"; frac "0.000000"; conf_lo "0.000000"; conf_hi "0.106446"; cov "0.000000";
Chr5	Cufflinks	exon	20535154	20535193	1	-	.	gene_id "CUFF.7076"; transcript_id "AT5G50430.2"; exon_number "4"; FPKM "0.0000000000"; frac "0.000000"; conf_lo "0.000000"; conf_hi "0.106446"; cov "0.000000";
Chr5	Cufflinks	exon	20535290	20535351	1	-	.	gene_id "CUFF.7076"; transcript_id "AT5G50430.2"; exon_number "5"; FPKM "0.0000000000"; frac "0.000000"; conf_lo "0.000000"; conf_hi "0.106446"; cov "0.000000";
Chr5	Cufflinks	exon	20535446	20535509	1	-	.	gene_id "CUFF.7076"; transcript_id "AT5G50430.2"; exon_number "6"; FPKM "0.0000000000"; frac "0.000000"; conf_lo "0.000000"; conf_hi "0.106446"; cov "0.000000";
Chr5	Cufflinks	exon	20535596	20535634	1	-	.	gene_id "CUFF.7076"; transcript_id "AT5G50430.2"; exon_number "7"; FPKM "0.0000000000"; frac "0.000000"; conf_lo "0.000000"; conf_hi "0.106446"; cov "0.000000";
Chr5	Cufflinks	exon	20535992	20536046	1	-	.	gene_id "CUFF.7076"; transcript_id "AT5G50430.2"; exon_number "8"; FPKM "0.0000000000"; frac "0.000000"; conf_lo "0.000000"; conf_hi "0.106446"; cov "0.000000";
Chr5	Cufflinks	exon	20536251	20536334	1	-	.	gene_id "CUFF.7076"; transcript_id "AT5G50430.2"; exon_number "9"; FPKM "0.0000000000"; frac "0.000000"; conf_lo "0.000000"; conf_hi "0.106446"; cov "0.000000";
Chr5	Cufflinks	exon	20536863	20537071	1	-	.	gene_id "CUFF.7076"; transcript_id "AT5G50430.2"; exon_number "10"; FPKM "0.0000000000"; frac "0.000000"; conf_lo "0.000000"; conf_hi "0.106446"; cov "0.000000";
Chr5	Cufflinks	transcript	20534173	20537117	1	-	.	gene_id "CUFF.7076"; transcript_id "AT5G50430.3"; FPKM "0.0000000000"; frac "0.000000"; conf_lo "0.000000"; conf_hi "0.104709"; cov "0.000000"; full_read_support "no";
Chr5	Cufflinks	exon	20534173	20534660	1	-	.	gene_id "CUFF.7076"; transcript_id "AT5G50430.3"; exon_number "1"; FPKM "0.0000000000"; frac "0.000000"; conf_lo "0.000000"; conf_hi "0.104709"; cov "0.000000";
Chr5	Cufflinks	exon	20534773	20534864	1	-	.	gene_id "CUFF.7076"; transcript_id "AT5G50430.3"; exon_number "2"; FPKM "0.0000000000"; frac "0.000000"; conf_lo "0.000000"; conf_hi "0.104709"; cov "0.000000";
Chr5	Cufflinks	exon	20535031	20535058	1	-	.	gene_id "CUFF.7076"; transcript_id "AT5G50430.3"; exon_number "3"; FPKM "0.0000000000"; frac "0.000000"; conf_lo "0.000000"; conf_hi "0.104709"; cov "0.000000";
Chr5	Cufflinks	exon	20535154	20535193	1	-	.	gene_id "CUFF.7076"; transcript_id "AT5G50430.3"; exon_number "4"; FPKM "0.0000000000"; frac "0.000000"; conf_lo "0.000000"; conf_hi "0.104709"; cov "0.000000";
Chr5	Cufflinks	exon	20535290	20535351	1	-	.	gene_id "CUFF.7076"; transcript_id "AT5G50430.3"; exon_number "5"; FPKM "0.0000000000"; frac "0.000000"; conf_lo "0.000000"; conf_hi "0.104709"; cov "0.000000";
Chr5	Cufflinks	exon	20535446	20535509	1	-	.	gene_id "CUFF.7076"; transcript_id "AT5G50430.3"; exon_number "6"; FPKM "0.0000000000"; frac "0.000000"; conf_lo "0.000000"; conf_hi "0.104709"; cov "0.000000";
Chr5	Cufflinks	exon	20535992	20536046	1	-	.	gene_id "CUFF.7076"; transcript_id "AT5G50430.3"; exon_number "7"; FPKM "0.0000000000"; frac "0.000000"; conf_lo "0.000000"; conf_hi "0.104709"; cov "0.000000";
Chr5	Cufflinks	exon	20536251	20536343	1	-	.	gene_id "CUFF.7076"; transcript_id "AT5G50430.3"; exon_number "8"; FPKM "0.0000000000"; frac "0.000000"; conf_lo "0.000000"; conf_hi "0.104709"; cov "0.000000";
Chr5	Cufflinks	exon	20536863	20537117	1	-	.	gene_id "CUFF.7076"; transcript_id "AT5G50430.3"; exon_number "9"; FPKM "0.0000000000"; frac "0.000000"; conf_lo "0.000000"; conf_hi "0.104709"; cov "0.000000";
Chr5	Cufflinks	transcript	20534173	20537117	1000	-	.	gene_id "CUFF.7076"; transcript_id "AT5G50430.1"; FPKM "10.4488452891"; frac "0.861072"; conf_lo "8.869383"; conf_hi "12.028307"; cov "60.944986"; full_read_support "yes";
Chr5	Cufflinks	exon	20534173	20534660	1000	-	.	gene_id "CUFF.7076"; transcript_id "AT5G50430.1"; exon_number "1"; FPKM "10.4488452891"; frac "0.861072"; conf_lo "8.869383"; conf_hi "12.028307"; cov "60.944986";
Chr5	Cufflinks	exon	20534773	20534864	1000	-	.	gene_id "CUFF.7076"; transcript_id "AT5G50430.1"; exon_number "2"; FPKM "10.4488452891"; frac "0.861072"; conf_lo "8.869383"; conf_hi "12.028307"; cov "60.944986";
Chr5	Cufflinks	exon	20535031	20535058	1000	-	.	gene_id "CUFF.7076"; transcript_id "AT5G50430.1"; exon_number "3"; FPKM "10.4488452891"; frac "0.861072"; conf_lo "8.869383"; conf_hi "12.028307"; cov "60.944986";
Chr5	Cufflinks	exon	20535154	20535193	1000	-	.	gene_id "CUFF.7076"; transcript_id "AT5G50430.1"; exon_number "4"; FPKM "10.4488452891"; frac "0.861072"; conf_lo "8.869383"; conf_hi "12.028307"; cov "60.944986";
Chr5	Cufflinks	exon	20535290	20535351	1000	-	.	gene_id "CUFF.7076"; transcript_id "AT5G50430.1"; exon_number "5"; FPKM "10.4488452891"; frac "0.861072"; conf_lo "8.869383"; conf_hi "12.028307"; cov "60.944986";
Chr5	Cufflinks	exon	20535446	20535509	1000	-	.	gene_id "CUFF.7076"; transcript_id "AT5G50430.1"; exon_number "6"; FPKM "10.4488452891"; frac "0.861072"; conf_lo "8.869383"; conf_hi "12.028307"; cov "60.944986";
Chr5	Cufflinks	exon	20535596	20535634	1000	-	.	gene_id "CUFF.7076"; transcript_id "AT5G50430.1"; exon_number "7"; FPKM "10.4488452891"; frac "0.861072"; conf_lo "8.869383"; conf_hi "12.028307"; cov "60.944986";
Chr5	Cufflinks	exon	20535992	20536046	1000	-	.	gene_id "CUFF.7076"; transcript_id "AT5G50430.1"; exon_number "8"; FPKM "10.4488452891"; frac "0.861072"; conf_lo "8.869383"; conf_hi "12.028307"; cov "60.944986";
Chr5	Cufflinks	exon	20536251	20536343	1000	-	.	gene_id "CUFF.7076"; transcript_id "AT5G50430.1"; exon_number "9"; FPKM "10.4488452891"; frac "0.861072"; conf_lo "8.869383"; conf_hi "12.028307"; cov "60.944986";
Chr5	Cufflinks	exon	20536863	20537117	1000	-	.	gene_id "CUFF.7076"; transcript_id "AT5G50430.1"; exon_number "10"; FPKM "10.4488452891"; frac "0.861072"; conf_lo "8.869383"; conf_hi "12.028307"; cov "60.944986";
Chr5	Cufflinks	transcript	20534176	20534916	380	-	.	gene_id "CUFF.7076"; transcript_id "CUFF.7076.4"; FPKM "3.9744836481"; frac "0.138928"; conf_lo "2.258841"; conf_hi "5.690126"; cov "23.181973"; full_read_support "yes";
Chr5	Cufflinks	exon	20534176	20534660	380	-	.	gene_id "CUFF.7076"; transcript_id "CUFF.7076.4"; exon_number "1"; FPKM "3.9744836481"; frac "0.138928"; conf_lo "2.258841"; conf_hi "5.690126"; cov "23.181973";
Chr5	Cufflinks	exon	20534773	20534916	380	-	.	gene_id "CUFF.7076"; transcript_id "CUFF.7076.4"; exon_number "2"; FPKM "3.9744836481"; frac "0.138928"; conf_lo "2.258841"; conf_hi "5.690126"; cov "23.181973";
Chr5	Cufflinks	transcript	20537525	20538943	1000	-	.	gene_id "CUFF.7077"; transcript_id "AT5G50440.1"; FPKM "3.5663845045"; frac "1.000000"; conf_lo "2.549115"; conf_hi "4.583654"; cov "20.820848"; full_read_support "yes";
Chr5	Cufflinks	exon	20537525	20537805	1000	-	.	gene_id "CUFF.7077"; transcript_id "AT5G50440.1"; exon_number "1"; FPKM "3.5663845045"; frac "1.000000"; conf_lo "2.549115"; conf_hi "4.583654"; cov "20.820848";
Chr5	Cufflinks	exon	20537880	20538150	1000	-	.	gene_id "CUFF.7077"; transcript_id "AT5G50440.1"; exon_number "2"; FPKM "3.5663845045"; frac "1.000000"; conf_lo "2.549115"; conf_hi "4.583654"; cov "20.820848";
Chr5	Cufflinks	exon	20538226	20538530	1000	-	.	gene_id "CUFF.7077"; transcript_id "AT5G50440.1"; exon_number "3"; FPKM "3.5663845045"; frac "1.000000"; conf_lo "2.549115"; conf_hi "4.583654"; cov "20.820848";
Chr5	Cufflinks	exon	20538856	20538943	1000	-	.	gene_id "CUFF.7077"; transcript_id "AT5G50440.1"; exon_number "4"; FPKM "3.5663845045"; frac "1.000000"; conf_lo "2.549115"; conf_hi "4.583654"; cov "20.820848";
Chr5	Cufflinks	transcript	20540325	20540875	1000	+	.	gene_id "CUFF.7078"; transcript_id "CUFF.7078.1"; FPKM "3.9714796448"; frac "1.000000"; conf_lo "2.133359"; conf_hi "5.809600"; cov "23.177792"; full_read_support "yes";
Chr5	Cufflinks	exon	20540325	20540742	1000	+	.	gene_id "CUFF.7078"; transcript_id "CUFF.7078.1"; exon_number "1"; FPKM "3.9714796448"; frac "1.000000"; conf_lo "2.133359"; conf_hi "5.809600"; cov "23.177792";
Chr5	Cufflinks	exon	20540839	20540875	1000	+	.	gene_id "CUFF.7078"; transcript_id "CUFF.7078.1"; exon_number "2"; FPKM "3.9714796448"; frac "1.000000"; conf_lo "2.133359"; conf_hi "5.809600"; cov "23.177792";
Chr5	Cufflinks	transcript	20543310	20544753	1000	-	.	gene_id "AT5G50450"; transcript_id "AT5G50450.1"; FPKM "8.1866159220"; frac "1.000000"; conf_lo "6.877926"; conf_hi "9.495306"; cov "47.809478"; full_read_support "yes";
Chr5	Cufflinks	exon	20543310	20544208	1000	-	.	gene_id "AT5G50450"; transcript_id "AT5G50450.1"; exon_number "1"; FPKM "8.1866159220"; frac "1.000000"; conf_lo "6.877926"; conf_hi "9.495306"; cov "47.809478";
Chr5	Cufflinks	exon	20544293	20544455	1000	-	.	gene_id "AT5G50450"; transcript_id "AT5G50450.1"; exon_number "2"; FPKM "8.1866159220"; frac "1.000000"; conf_lo "6.877926"; conf_hi "9.495306"; cov "47.809478";
Chr5	Cufflinks	exon	20544541	20544753	1000	-	.	gene_id "AT5G50450"; transcript_id "AT5G50450.1"; exon_number "3"; FPKM "8.1866159220"; frac "1.000000"; conf_lo "6.877926"; conf_hi "9.495306"; cov "47.809478";
Chr5	Cufflinks	transcript	20551437	20552566	1000	-	.	gene_id "CUFF.7082"; transcript_id "AT5G50460.1"; FPKM "108.2571423340"; frac "1.000000"; conf_lo "98.522461"; conf_hi "117.991824"; cov "631.702855"; full_read_support "yes";
Chr5	Cufflinks	exon	20551437	20551669	1000	-	.	gene_id "CUFF.7082"; transcript_id "AT5G50460.1"; exon_number "1"; FPKM "108.2571423340"; frac "1.000000"; conf_lo "98.522461"; conf_hi "117.991824"; cov "631.702855";
Chr5	Cufflinks	exon	20552168	20552283	1000	-	.	gene_id "CUFF.7082"; transcript_id "AT5G50460.1"; exon_number "2"; FPKM "108.2571423340"; frac "1.000000"; conf_lo "98.522461"; conf_hi "117.991824"; cov "631.702855";
Chr5	Cufflinks	exon	20552416	20552566	1000	-	.	gene_id "CUFF.7082"; transcript_id "AT5G50460.1"; exon_number "3"; FPKM "108.2571423340"; frac "1.000000"; conf_lo "98.522461"; conf_hi "117.991824"; cov "631.702855";
Chr5	Cufflinks	transcript	20689390	20693285	1000	+	.	gene_id "CUFF.7088"; transcript_id "AT5G50850.1"; FPKM "80.9222264926"; frac "1.000000"; conf_lo "76.055229"; conf_hi "85.789224"; cov "472.335099"; full_read_support "yes";
Chr5	Cufflinks	exon	20689390	20689530	1000	+	.	gene_id "CUFF.7088"; transcript_id "AT5G50850.1"; exon_number "1"; FPKM "80.9222264926"; frac "1.000000"; conf_lo "76.055229"; conf_hi "85.789224"; cov "472.335099";
Chr5	Cufflinks	exon	20689666	20689712	1000	+	.	gene_id "CUFF.7088"; transcript_id "AT5G50850.1"; exon_number "2"; FPKM "80.9222264926"; frac "1.000000"; conf_lo "76.055229"; conf_hi "85.789224"; cov "472.335099";
Chr5	Cufflinks	exon	20689834	20689896	1000	+	.	gene_id "CUFF.7088"; transcript_id "AT5G50850.1"; exon_number "3"; FPKM "80.9222264926"; frac "1.000000"; conf_lo "76.055229"; conf_hi "85.789224"; cov "472.335099";
Chr5	Cufflinks	exon	20690487	20690567	1000	+	.	gene_id "CUFF.7088"; transcript_id "AT5G50850.1"; exon_number "4"; FPKM "80.9222264926"; frac "1.000000"; conf_lo "76.055229"; conf_hi "85.789224"; cov "472.335099";
Chr5	Cufflinks	exon	20690654	20690680	1000	+	.	gene_id "CUFF.7088"; transcript_id "AT5G50850.1"; exon_number "5"; FPKM "80.9222264926"; frac "1.000000"; conf_lo "76.055229"; conf_hi "85.789224"; cov "472.335099";
Chr5	Cufflinks	exon	20690779	20690841	1000	+	.	gene_id "CUFF.7088"; transcript_id "AT5G50850.1"; exon_number "6"; FPKM "80.9222264926"; frac "1.000000"; conf_lo "76.055229"; conf_hi "85.789224"; cov "472.335099";
Chr5	Cufflinks	exon	20690946	20691032	1000	+	.	gene_id "CUFF.7088"; transcript_id "AT5G50850.1"; exon_number "7"; FPKM "80.9222264926"; frac "1.000000"; conf_lo "76.055229"; conf_hi "85.789224"; cov "472.335099";
Chr5	Cufflinks	exon	20691245	20691370	1000	+	.	gene_id "CUFF.7088"; transcript_id "AT5G50850.1"; exon_number "8"; FPKM "80.9222264926"; frac "1.000000"; conf_lo "76.055229"; conf_hi "85.789224"; cov "472.335099";
Chr5	Cufflinks	exon	20691738	20691871	1000	+	.	gene_id "CUFF.7088"; transcript_id "AT5G50850.1"; exon_number "9"; FPKM "80.9222264926"; frac "1.000000"; conf_lo "76.055229"; conf_hi "85.789224"; cov "472.335099";
Chr5	Cufflinks	exon	20691961	20692033	1000	+	.	gene_id "CUFF.7088"; transcript_id "AT5G50850.1"; exon_number "10"; FPKM "80.9222264926"; frac "1.000000"; conf_lo "76.055229"; conf_hi "85.789224"; cov "472.335099";
Chr5	Cufflinks	exon	20692134	20692199	1000	+	.	gene_id "CUFF.7088"; transcript_id "AT5G50850.1"; exon_number "11"; FPKM "80.9222264926"; frac "1.000000"; conf_lo "76.055229"; conf_hi "85.789224"; cov "472.335099";
Chr5	Cufflinks	exon	20692380	20692418	1000	+	.	gene_id "CUFF.7088"; transcript_id "AT5G50850.1"; exon_number "12"; FPKM "80.9222264926"; frac "1.000000"; conf_lo "76.055229"; conf_hi "85.789224"; cov "472.335099";
Chr5	Cufflinks	exon	20692506	20692630	1000	+	.	gene_id "CUFF.7088"; transcript_id "AT5G50850.1"; exon_number "13"; FPKM "80.9222264926"; frac "1.000000"; conf_lo "76.055229"; conf_hi "85.789224"; cov "472.335099";
Chr5	Cufflinks	exon	20692728	20692842	1000	+	.	gene_id "CUFF.7088"; transcript_id "AT5G50850.1"; exon_number "14"; FPKM "80.9222264926"; frac "1.000000"; conf_lo "76.055229"; conf_hi "85.789224"; cov "472.335099";
Chr5	Cufflinks	exon	20692926	20693285	1000	+	.	gene_id "CUFF.7088"; transcript_id "AT5G50850.1"; exon_number "15"; FPKM "80.9222264926"; frac "1.000000"; conf_lo "76.055229"; conf_hi "85.789224"; cov "472.335099";
Chr5	Cufflinks	transcript	20555120	20555758	1	-	.	gene_id "AT5G50470"; transcript_id "AT5G50470.1"; FPKM "0.0000000000"; frac "0.000000"; conf_lo "0.000000"; conf_hi "0.000000"; cov "0.000000"; full_read_support "no";
Chr5	Cufflinks	exon	20555120	20555758	1	-	.	gene_id "AT5G50470"; transcript_id "AT5G50470.1"; exon_number "1"; FPKM "0.0000000000"; frac "0.000000"; conf_lo "0.000000"; conf_hi "0.000000"; cov "0.000000";
Chr5	Cufflinks	transcript	20557574	20558487	1	-	.	gene_id "AT5G50480"; transcript_id "AT5G50480.1"; FPKM "0.0000000000"; frac "0.000000"; conf_lo "0.000000"; conf_hi "0.000000"; cov "0.000000"; full_read_support "no";
Chr5	Cufflinks	exon	20557574	20558487	1	-	.	gene_id "AT5G50480"; transcript_id "AT5G50480.1"; exon_number "1"; FPKM "0.0000000000"; frac "0.000000"; conf_lo "0.000000"; conf_hi "0.000000"; cov "0.000000";
Chr5	Cufflinks	transcript	20560434	20561187	1	-	.	gene_id "AT5G50490"; transcript_id "AT5G50490.1"; FPKM "0.0000000000"; frac "0.000000"; conf_lo "0.000000"; conf_hi "0.000000"; cov "0.000000"; full_read_support "no";
Chr5	Cufflinks	exon	20560434	20561187	1	-	.	gene_id "AT5G50490"; transcript_id "AT5G50490.1"; exon_number "1"; FPKM "0.0000000000"; frac "0.000000"; conf_lo "0.000000"; conf_hi "0.000000"; cov "0.000000";
Chr5	Cufflinks	transcript	20562150	20562557	1	-	.	gene_id "AT5G50500"; transcript_id "AT5G50500.1"; FPKM "0.0000000000"; frac "0.000000"; conf_lo "0.000000"; conf_hi "0.000000"; cov "0.000000"; full_read_support "no";
Chr5	Cufflinks	exon	20562150	20562557	1	-	.	gene_id "AT5G50500"; transcript_id "AT5G50500.1"; exon_number "1"; FPKM "0.0000000000"; frac "0.000000"; conf_lo "0.000000"; conf_hi "0.000000"; cov "0.000000";
Chr5	Cufflinks	transcript	20567386	20568075	1	-	.	gene_id "AT5G50510"; transcript_id "AT5G50510.1"; FPKM "0.0000000000"; frac "0.000000"; conf_lo "0.000000"; conf_hi "0.000000"; cov "0.000000"; full_read_support "no";
Chr5	Cufflinks	exon	20567386	20568075	1	-	.	gene_id "AT5G50510"; transcript_id "AT5G50510.1"; exon_number "1"; FPKM "0.0000000000"; frac "0.000000"; conf_lo "0.000000"; conf_hi "0.000000"; cov "0.000000";
Chr5	Cufflinks	transcript	20569563	20571615	1	-	.	gene_id "AT5G50520"; transcript_id "AT5G50520.1"; FPKM "0.0000000000"; frac "0.000000"; conf_lo "0.000000"; conf_hi "0.000000"; cov "0.000000"; full_read_support "no";
Chr5	Cufflinks	exon	20569563	20570145	1	-	.	gene_id "AT5G50520"; transcript_id "AT5G50520.1"; exon_number "1"; FPKM "0.0000000000"; frac "0.000000"; conf_lo "0.000000"; conf_hi "0.000000"; cov "0.000000";
Chr5	Cufflinks	exon	20570235	20571049	1	-	.	gene_id "AT5G50520"; transcript_id "AT5G50520.1"; exon_number "2"; FPKM "0.0000000000"; frac "0.000000"; conf_lo "0.000000"; conf_hi "0.000000"; cov "0.000000";
Chr5	Cufflinks	exon	20571246	20571615	1	-	.	gene_id "AT5G50520"; transcript_id "AT5G50520.1"; exon_number "3"; FPKM "0.0000000000"; frac "0.000000"; conf_lo "0.000000"; conf_hi "0.000000"; cov "0.000000";
Chr5	Cufflinks	transcript	20571681	20575250	407	-	.	gene_id "CUFF.7105"; transcript_id "AT5G50530.1"; FPKM "0.3569378679"; frac "0.226415"; conf_lo "0.153537"; conf_hi "0.560339"; cov "2.082643"; full_read_support "no";
Chr5	Cufflinks	exon	20571681	20572055	407	-	.	gene_id "CUFF.7105"; transcript_id "AT5G50530.1"; exon_number "1"; FPKM "0.3569378679"; frac "0.226415"; conf_lo "0.153537"; conf_hi "0.560339"; cov "2.082643";
Chr5	Cufflinks	exon	20572202	20572291	407	-	.	gene_id "CUFF.7105"; transcript_id "AT5G50530.1"; exon_number "2"; FPKM "0.3569378679"; frac "0.226415"; conf_lo "0.153537"; conf_hi "0.560339"; cov "2.082643";
Chr5	Cufflinks	exon	20572373	20572458	407	-	.	gene_id "CUFF.7105"; transcript_id "AT5G50530.1"; exon_number "3"; FPKM "0.3569378679"; frac "0.226415"; conf_lo "0.153537"; conf_hi "0.560339"; cov "2.082643";
Chr5	Cufflinks	exon	20572551	20572669	407	-	.	gene_id "CUFF.7105"; transcript_id "AT5G50530.1"; exon_number "4"; FPKM "0.3569378679"; frac "0.226415"; conf_lo "0.153537"; conf_hi "0.560339"; cov "2.082643";
Chr5	Cufflinks	exon	20572748	20572857	407	-	.	gene_id "CUFF.7105"; transcript_id "AT5G50530.1"; exon_number "5"; FPKM "0.3569378679"; frac "0.226415"; conf_lo "0.153537"; conf_hi "0.560339"; cov "2.082643";
Chr5	Cufflinks	exon	20573007	20573065	407	-	.	gene_id "CUFF.7105"; transcript_id "AT5G50530.1"; exon_number "6"; FPKM "0.3569378679"; frac "0.226415"; conf_lo "0.153537"; conf_hi "0.560339"; cov "2.082643";
Chr5	Cufflinks	exon	20573156	20573261	407	-	.	gene_id "CUFF.7105"; transcript_id "AT5G50530.1"; exon_number "7"; FPKM "0.3569378679"; frac "0.226415"; conf_lo "0.153537"; conf_hi "0.560339"; cov "2.082643";
Chr5	Cufflinks	exon	20573420	20573486	407	-	.	gene_id "CUFF.7105"; transcript_id "AT5G50530.1"; exon_number "8"; FPKM "0.3569378679"; frac "0.226415"; conf_lo "0.153537"; conf_hi "0.560339"; cov "2.082643";
Chr5	Cufflinks	exon	20573611	20573724	407	-	.	gene_id "CUFF.7105"; transcript_id "AT5G50530.1"; exon_number "9"; FPKM "0.3569378679"; frac "0.226415"; conf_lo "0.153537"; conf_hi "0.560339"; cov "2.082643";
Chr5	Cufflinks	exon	20573843	20573921	407	-	.	gene_id "CUFF.7105"; transcript_id "AT5G50530.1"; exon_number "10"; FPKM "0.3569378679"; frac "0.226415"; conf_lo "0.153537"; conf_hi "0.560339"; cov "2.082643";
Chr5	Cufflinks	exon	20574019	20574189	407	-	.	gene_id "CUFF.7105"; transcript_id "AT5G50530.1"; exon_number "11"; FPKM "0.3569378679"; frac "0.226415"; conf_lo "0.153537"; conf_hi "0.560339"; cov "2.082643";
Chr5	Cufflinks	exon	20574261	20574393	407	-	.	gene_id "CUFF.7105"; transcript_id "AT5G50530.1"; exon_number "12"; FPKM "0.3569378679"; frac "0.226415"; conf_lo "0.153537"; conf_hi "0.560339"; cov "2.082643";
Chr5	Cufflinks	exon	20574481	20574661	407	-	.	gene_id "CUFF.7105"; transcript_id "AT5G50530.1"; exon_number "13"; FPKM "0.3569378679"; frac "0.226415"; conf_lo "0.153537"; conf_hi "0.560339"; cov "2.082643";
Chr5	Cufflinks	exon	20574771	20574955	407	-	.	gene_id "CUFF.7105"; transcript_id "AT5G50530.1"; exon_number "14"; FPKM "0.3569378679"; frac "0.226415"; conf_lo "0.153537"; conf_hi "0.560339"; cov "2.082643";
Chr5	Cufflinks	exon	20575041	20575250	407	-	.	gene_id "CUFF.7105"; transcript_id "AT5G50530.1"; exon_number "15"; FPKM "0.3569378679"; frac "0.226415"; conf_lo "0.153537"; conf_hi "0.560339"; cov "2.082643";
Chr5	Cufflinks	transcript	20574577	20575538	1	-	.	gene_id "CUFF.7105"; transcript_id "AT5G50540.1"; FPKM "0.0000000000"; frac "0.000000"; conf_lo "0.000000"; conf_hi "0.106710"; cov "0.000000"; full_read_support "no";
Chr5	Cufflinks	exon	20574577	20575538	1	-	.	gene_id "CUFF.7105"; transcript_id "AT5G50540.1"; exon_number "1"; FPKM "0.0000000000"; frac "0.000000"; conf_lo "0.000000"; conf_hi "0.106710"; cov "0.000000";
Chr5	Cufflinks	transcript	20605029	20608880	345	-	.	gene_id "CUFF.7105"; transcript_id "CUFF.7105.3"; FPKM "0.3028985826"; frac "0.232733"; conf_lo "0.112113"; conf_hi "0.493684"; cov "1.767337"; full_read_support "no";
Chr5	Cufflinks	exon	20605029	20605397	345	-	.	gene_id "CUFF.7105"; transcript_id "CUFF.7105.3"; exon_number "1"; FPKM "0.3028985826"; frac "0.232733"; conf_lo "0.112113"; conf_hi "0.493684"; cov "1.767337";
Chr5	Cufflinks	exon	20605544	20605633	345	-	.	gene_id "CUFF.7105"; transcript_id "CUFF.7105.3"; exon_number "2"; FPKM "0.3028985826"; frac "0.232733"; conf_lo "0.112113"; conf_hi "0.493684"; cov "1.767337";
Chr5	Cufflinks	exon	20605715	20605800	345	-	.	gene_id "CUFF.7105"; transcript_id "CUFF.7105.3"; exon_number "3"; FPKM "0.3028985826"; frac "0.232733"; conf_lo "0.112113"; conf_hi "0.493684"; cov "1.767337";
Chr5	Cufflinks	exon	20605893	20606011	345	-	.	gene_id "CUFF.7105"; transcript_id "CUFF.7105.3"; exon_number "4"; FPKM "0.3028985826"; frac "0.232733"; conf_lo "0.112113"; conf_hi "0.493684"; cov "1.767337";
Chr5	Cufflinks	exon	20606090	20606199	345	-	.	gene_id "CUFF.7105"; transcript_id "CUFF.7105.3"; exon_number "5"; FPKM "0.3028985826"; frac "0.232733"; conf_lo "0.112113"; conf_hi "0.493684"; cov "1.767337";
Chr5	Cufflinks	exon	20606349	20606407	345	-	.	gene_id "CUFF.7105"; transcript_id "CUFF.7105.3"; exon_number "6"; FPKM "0.3028985826"; frac "0.232733"; conf_lo "0.112113"; conf_hi "0.493684"; cov "1.767337";
Chr5	Cufflinks	exon	20606498	20606603	345	-	.	gene_id "CUFF.7105"; transcript_id "CUFF.7105.3"; exon_number "7"; FPKM "0.3028985826"; frac "0.232733"; conf_lo "0.112113"; conf_hi "0.493684"; cov "1.767337";
Chr5	Cufflinks	exon	20606762	20606828	345	-	.	gene_id "CUFF.7105"; transcript_id "CUFF.7105.3"; exon_number "8"; FPKM "0.3028985826"; frac "0.232733"; conf_lo "0.112113"; conf_hi "0.493684"; cov "1.767337";
Chr5	Cufflinks	exon	20606953	20607067	345	-	.	gene_id "CUFF.7105"; transcript_id "CUFF.7105.3"; exon_number "9"; FPKM "0.3028985826"; frac "0.232733"; conf_lo "0.112113"; conf_hi "0.493684"; cov "1.767337";
Chr5	Cufflinks	exon	20607186	20607263	345	-	.	gene_id "CUFF.7105"; transcript_id "CUFF.7105.3"; exon_number "10"; FPKM "0.3028985826"; frac "0.232733"; conf_lo "0.112113"; conf_hi "0.493684"; cov "1.767337";
Chr5	Cufflinks	exon	20607361	20607531	345	-	.	gene_id "CUFF.7105"; transcript_id "CUFF.7105.3"; exon_number "11"; FPKM "0.3028985826"; frac "0.232733"; conf_lo "0.112113"; conf_hi "0.493684"; cov "1.767337";
Chr5	Cufflinks	exon	20607603	20607735	345	-	.	gene_id "CUFF.7105"; transcript_id "CUFF.7105.3"; exon_number "12"; FPKM "0.3028985826"; frac "0.232733"; conf_lo "0.112113"; conf_hi "0.493684"; cov "1.767337";
Chr5	Cufflinks	exon	20607823	20608305	345	-	.	gene_id "CUFF.7105"; transcript_id "CUFF.7105.3"; exon_number "13"; FPKM "0.3028985826"; frac "0.232733"; conf_lo "0.112113"; conf_hi "0.493684"; cov "1.767337";
Chr5	Cufflinks	exon	20608383	20608880	345	-	.	gene_id "CUFF.7105"; transcript_id "CUFF.7105.3"; exon_number "14"; FPKM "0.3028985826"; frac "0.232733"; conf_lo "0.112113"; conf_hi "0.493684"; cov "1.767337";
Chr5	Cufflinks	transcript	20605218	20608594	1	-	.	gene_id "CUFF.7105"; transcript_id "AT5G50640.1"; FPKM "0.0000000000"; frac "0.000000"; conf_lo "0.000000"; conf_hi "0.060265"; cov "0.000000"; full_read_support "no";
Chr5	Cufflinks	exon	20605218	20605397	1	-	.	gene_id "CUFF.7105"; transcript_id "AT5G50640.1"; exon_number "1"; FPKM "0.0000000000"; frac "0.000000"; conf_lo "0.000000"; conf_hi "0.060265"; cov "0.000000";
Chr5	Cufflinks	exon	20605544	20605633	1	-	.	gene_id "CUFF.7105"; transcript_id "AT5G50640.1"; exon_number "2"; FPKM "0.0000000000"; frac "0.000000"; conf_lo "0.000000"; conf_hi "0.060265"; cov "0.000000";
Chr5	Cufflinks	exon	20605715	20605800	1	-	.	gene_id "CUFF.7105"; transcript_id "AT5G50640.1"; exon_number "3"; FPKM "0.0000000000"; frac "0.000000"; conf_lo "0.000000"; conf_hi "0.060265"; cov "0.000000";
Chr5	Cufflinks	exon	20605893	20606011	1	-	.	gene_id "CUFF.7105"; transcript_id "AT5G50640.1"; exon_number "4"; FPKM "0.0000000000"; frac "0.000000"; conf_lo "0.000000"; conf_hi "0.060265"; cov "0.000000";
Chr5	Cufflinks	exon	20606090	20606199	1	-	.	gene_id "CUFF.7105"; transcript_id "AT5G50640.1"; exon_number "5"; FPKM "0.0000000000"; frac "0.000000"; conf_lo "0.000000"; conf_hi "0.060265"; cov "0.000000";
Chr5	Cufflinks	exon	20606349	20606407	1	-	.	gene_id "CUFF.7105"; transcript_id "AT5G50640.1"; exon_number "6"; FPKM "0.0000000000"; frac "0.000000"; conf_lo "0.000000"; conf_hi "0.060265"; cov "0.000000";
Chr5	Cufflinks	exon	20606498	20606603	1	-	.	gene_id "CUFF.7105"; transcript_id "AT5G50640.1"; exon_number "7"; FPKM "0.0000000000"; frac "0.000000"; conf_lo "0.000000"; conf_hi "0.060265"; cov "0.000000";
Chr5	Cufflinks	exon	20606762	20606828	1	-	.	gene_id "CUFF.7105"; transcript_id "AT5G50640.1"; exon_number "8"; FPKM "0.0000000000"; frac "0.000000"; conf_lo "0.000000"; conf_hi "0.060265"; cov "0.000000";
Chr5	Cufflinks	exon	20606953	20607066	1	-	.	gene_id "CUFF.7105"; transcript_id "AT5G50640.1"; exon_number "9"; FPKM "0.0000000000"; frac "0.000000"; conf_lo "0.000000"; conf_hi "0.060265"; cov "0.000000";
Chr5	Cufflinks	exon	20607185	20607263	1	-	.	gene_id "CUFF.7105"; transcript_id "AT5G50640.1"; exon_number "10"; FPKM "0.0000000000"; frac "0.000000"; conf_lo "0.000000"; conf_hi "0.060265"; cov "0.000000";
Chr5	Cufflinks	exon	20607361	20607531	1	-	.	gene_id "CUFF.7105"; transcript_id "AT5G50640.1"; exon_number "11"; FPKM "0.0000000000"; frac "0.000000"; conf_lo "0.000000"; conf_hi "0.060265"; cov "0.000000";
Chr5	Cufflinks	exon	20607603	20607735	1	-	.	gene_id "CUFF.7105"; transcript_id "AT5G50640.1"; exon_number "12"; FPKM "0.0000000000"; frac "0.000000"; conf_lo "0.000000"; conf_hi "0.060265"; cov "0.000000";
Chr5	Cufflinks	exon	20607823	20608003	1	-	.	gene_id "CUFF.7105"; transcript_id "AT5G50640.1"; exon_number "13"; FPKM "0.0000000000"; frac "0.000000"; conf_lo "0.000000"; conf_hi "0.060265"; cov "0.000000";
Chr5	Cufflinks	exon	20608113	20608305	1	-	.	gene_id "CUFF.7105"; transcript_id "AT5G50640.1"; exon_number "14"; FPKM "0.0000000000"; frac "0.000000"; conf_lo "0.000000"; conf_hi "0.060265"; cov "0.000000";
Chr5	Cufflinks	exon	20608383	20608594	1	-	.	gene_id "CUFF.7105"; transcript_id "AT5G50640.1"; exon_number "15"; FPKM "0.0000000000"; frac "0.000000"; conf_lo "0.000000"; conf_hi "0.060265"; cov "0.000000";
Chr5	Cufflinks	transcript	20607529	20608880	1000	-	.	gene_id "CUFF.7105"; transcript_id "CUFF.7105.5"; FPKM "0.8767674678"; frac "0.238965"; conf_lo "0.325288"; conf_hi "1.428247"; cov "5.115719"; full_read_support "no";
Chr5	Cufflinks	exon	20607529	20607548	1000	-	.	gene_id "CUFF.7105"; transcript_id "CUFF.7105.5"; exon_number "1"; FPKM "0.8767674678"; frac "0.238965"; conf_lo "0.325288"; conf_hi "1.428247"; cov "5.115719";
Chr5	Cufflinks	exon	20607620	20607735	1000	-	.	gene_id "CUFF.7105"; transcript_id "CUFF.7105.5"; exon_number "2"; FPKM "0.8767674678"; frac "0.238965"; conf_lo "0.325288"; conf_hi "1.428247"; cov "5.115719";
Chr5	Cufflinks	exon	20607823	20608003	1000	-	.	gene_id "CUFF.7105"; transcript_id "CUFF.7105.5"; exon_number "3"; FPKM "0.8767674678"; frac "0.238965"; conf_lo "0.325288"; conf_hi "1.428247"; cov "5.115719";
Chr5	Cufflinks	exon	20608113	20608305	1000	-	.	gene_id "CUFF.7105"; transcript_id "CUFF.7105.5"; exon_number "4"; FPKM "0.8767674678"; frac "0.238965"; conf_lo "0.325288"; conf_hi "1.428247"; cov "5.115719";
Chr5	Cufflinks	exon	20608383	20608880	1000	-	.	gene_id "CUFF.7105"; transcript_id "CUFF.7105.5"; exon_number "5"; FPKM "0.8767674678"; frac "0.238965"; conf_lo "0.325288"; conf_hi "1.428247"; cov "5.115719";
Chr5	Cufflinks	transcript	20607919	20608880	1	-	.	gene_id "CUFF.7105"; transcript_id "AT5G50645.1"; FPKM "0.0000000000"; frac "0.000000"; conf_lo "0.000000"; conf_hi "0.106710"; cov "0.000000"; full_read_support "no";
Chr5	Cufflinks	exon	20607919	20608880	1	-	.	gene_id "CUFF.7105"; transcript_id "AT5G50645.1"; exon_number "1"; FPKM "0.0000000000"; frac "0.000000"; conf_lo "0.000000"; conf_hi "0.106710"; cov "0.000000";
Chr5	Cufflinks	transcript	20612575	20612778	1	+	.	gene_id "CUFF.7106"; transcript_id "AT5G50660.1"; FPKM "0.0000000000"; frac "0.000000"; conf_lo "0.000000"; conf_hi "0.503210"; cov "0.000000"; full_read_support "no";
Chr5	Cufflinks	exon	20612575	20612778	1	+	.	gene_id "CUFF.7106"; transcript_id "AT5G50660.1"; exon_number "1"; FPKM "0.0000000000"; frac "0.000000"; conf_lo "0.000000"; conf_hi "0.503210"; cov "0.000000";
Chr5	Cufflinks	transcript	20613634	20615470	1000	+	.	gene_id "CUFF.7106"; transcript_id "AT5G50665.2"; FPKM "1.5673854749"; frac "0.301887"; conf_lo "0.807812"; conf_hi "2.326959"; cov "9.145302"; full_read_support "no";
Chr5	Cufflinks	exon	20613634	20613835	1000	+	.	gene_id "CUFF.7106"; transcript_id "AT5G50665.2"; exon_number "1"; FPKM "1.5673854749"; frac "0.301887"; conf_lo "0.807812"; conf_hi "2.326959"; cov "9.145302";
Chr5	Cufflinks	exon	20614198	20614300	1000	+	.	gene_id "CUFF.7106"; transcript_id "AT5G50665.2"; exon_number "2"; FPKM "1.5673854749"; frac "0.301887"; conf_lo "0.807812"; conf_hi "2.326959"; cov "9.145302";
Chr5	Cufflinks	exon	20614563	20614669	1000	+	.	gene_id "CUFF.7106"; transcript_id "AT5G50665.2"; exon_number "3"; FPKM "1.5673854749"; frac "0.301887"; conf_lo "0.807812"; conf_hi "2.326959"; cov "9.145302";
Chr5	Cufflinks	exon	20615113	20615470	1000	+	.	gene_id "CUFF.7106"; transcript_id "AT5G50665.2"; exon_number "4"; FPKM "1.5673854749"; frac "0.301887"; conf_lo "0.807812"; conf_hi "2.326959"; cov "9.145302";
Chr5	Cufflinks	transcript	20613784	20615442	1	+	.	gene_id "CUFF.7106"; transcript_id "AT5G50665.1"; FPKM "0.0000000000"; frac "0.000000"; conf_lo "0.000000"; conf_hi "0.154601"; cov "0.000000"; full_read_support "no";
Chr5	Cufflinks	exon	20613784	20613907	1	+	.	gene_id "CUFF.7106"; transcript_id "AT5G50665.1"; exon_number "1"; FPKM "0.0000000000"; frac "0.000000"; conf_lo "0.000000"; conf_hi "0.154601"; cov "0.000000";
Chr5	Cufflinks	exon	20614198	20614300	1	+	.	gene_id "CUFF.7106"; transcript_id "AT5G50665.1"; exon_number "2"; FPKM "0.0000000000"; frac "0.000000"; conf_lo "0.000000"; conf_hi "0.154601"; cov "0.000000";
Chr5	Cufflinks	exon	20614563	20614669	1	+	.	gene_id "CUFF.7106"; transcript_id "AT5G50665.1"; exon_number "3"; FPKM "0.0000000000"; frac "0.000000"; conf_lo "0.000000"; conf_hi "0.154601"; cov "0.000000";
Chr5	Cufflinks	exon	20615113	20615442	1	+	.	gene_id "CUFF.7106"; transcript_id "AT5G50665.1"; exon_number "4"; FPKM "0.0000000000"; frac "0.000000"; conf_lo "0.000000"; conf_hi "0.154601"; cov "0.000000";
Chr5	Cufflinks	transcript	20576870	20578913	1	+	.	gene_id "CUFF.7108"; transcript_id "AT5G50550.1"; FPKM "0.0000000000"; frac "0.000000"; conf_lo "0.000000"; conf_hi "0.000000"; cov "0.000000"; full_read_support "no";
Chr5	Cufflinks	exon	20576870	20577121	1	+	.	gene_id "CUFF.7108"; transcript_id "AT5G50550.1"; exon_number "1"; FPKM "0.0000000000"; frac "0.000000"; conf_lo "0.000000"; conf_hi "0.000000"; cov "0.000000";
Chr5	Cufflinks	exon	20577200	20577433	1	+	.	gene_id "CUFF.7108"; transcript_id "AT5G50550.1"; exon_number "2"; FPKM "0.0000000000"; frac "0.000000"; conf_lo "0.000000"; conf_hi "0.000000"; cov "0.000000";
Chr5	Cufflinks	exon	20577523	20577614	1	+	.	gene_id "CUFF.7108"; transcript_id "AT5G50550.1"; exon_number "3"; FPKM "0.0000000000"; frac "0.000000"; conf_lo "0.000000"; conf_hi "0.000000"; cov "0.000000";
Chr5	Cufflinks	exon	20577687	20577783	1	+	.	gene_id "CUFF.7108"; transcript_id "AT5G50550.1"; exon_number "4"; FPKM "0.0000000000"; frac "0.000000"; conf_lo "0.000000"; conf_hi "0.000000"; cov "0.000000";
Chr5	Cufflinks	exon	20577868	20577943	1	+	.	gene_id "CUFF.7108"; transcript_id "AT5G50550.1"; exon_number "5"; FPKM "0.0000000000"; frac "0.000000"; conf_lo "0.000000"; conf_hi "0.000000"; cov "0.000000";
Chr5	Cufflinks	exon	20578032	20578155	1	+	.	gene_id "CUFF.7108"; transcript_id "AT5G50550.1"; exon_number "6"; FPKM "0.0000000000"; frac "0.000000"; conf_lo "0.000000"; conf_hi "0.000000"; cov "0.000000";
Chr5	Cufflinks	exon	20578234	20578350	1	+	.	gene_id "CUFF.7108"; transcript_id "AT5G50550.1"; exon_number "7"; FPKM "0.0000000000"; frac "0.000000"; conf_lo "0.000000"; conf_hi "0.000000"; cov "0.000000";
Chr5	Cufflinks	exon	20578466	20578533	1	+	.	gene_id "CUFF.7108"; transcript_id "AT5G50550.1"; exon_number "8"; FPKM "0.0000000000"; frac "0.000000"; conf_lo "0.000000"; conf_hi "0.000000"; cov "0.000000";
Chr5	Cufflinks	exon	20578628	20578913	1	+	.	gene_id "CUFF.7108"; transcript_id "AT5G50550.1"; exon_number "9"; FPKM "0.0000000000"; frac "0.000000"; conf_lo "0.000000"; conf_hi "0.000000"; cov "0.000000";
Chr5	Cufflinks	transcript	20579121	20579588	1	+	.	gene_id "AT5G50560"; transcript_id "AT5G50560.1"; FPKM "0.0000000000"; frac "0.000000"; conf_lo "0.000000"; conf_hi "0.000000"; cov "0.000000"; full_read_support "no";
Chr5	Cufflinks	exon	20579121	20579588	1	+	.	gene_id "AT5G50560"; transcript_id "AT5G50560.1"; exon_number "1"; FPKM "0.0000000000"; frac "0.000000"; conf_lo "0.000000"; conf_hi "0.000000"; cov "0.000000";
Chr5	Cufflinks	transcript	20580256	20582091	1	+	.	gene_id "CUFF.7109"; transcript_id "AT5G50565.2"; FPKM "0.0000000000"; frac "0.000000"; conf_lo "0.000000"; conf_hi "0.000000"; cov "0.000000"; full_read_support "no";
Chr5	Cufflinks	exon	20580256	20580443	1	+	.	gene_id "CUFF.7109"; transcript_id "AT5G50565.2"; exon_number "1"; FPKM "0.0000000000"; frac "0.000000"; conf_lo "0.000000"; conf_hi "0.000000"; cov "0.000000";
Chr5	Cufflinks	exon	20580856	20580958	1	+	.	gene_id "CUFF.7109"; transcript_id "AT5G50565.2"; exon_number "2"; FPKM "0.0000000000"; frac "0.000000"; conf_lo "0.000000"; conf_hi "0.000000"; cov "0.000000";
Chr5	Cufflinks	exon	20581221	20581327	1	+	.	gene_id "CUFF.7109"; transcript_id "AT5G50565.2"; exon_number "3"; FPKM "0.0000000000"; frac "0.000000"; conf_lo "0.000000"; conf_hi "0.000000"; cov "0.000000";
Chr5	Cufflinks	exon	20581771	20582091	1	+	.	gene_id "CUFF.7109"; transcript_id "AT5G50565.2"; exon_number "4"; FPKM "0.0000000000"; frac "0.000000"; conf_lo "0.000000"; conf_hi "0.000000"; cov "0.000000";
Chr5	Cufflinks	transcript	20580256	20582103	1	+	.	gene_id "CUFF.7109"; transcript_id "AT5G50565.1"; FPKM "0.0000000000"; frac "0.000000"; conf_lo "0.000000"; conf_hi "0.000000"; cov "0.000000"; full_read_support "no";
Chr5	Cufflinks	exon	20580256	20580565	1	+	.	gene_id "CUFF.7109"; transcript_id "AT5G50565.1"; exon_number "1"; FPKM "0.0000000000"; frac "0.000000"; conf_lo "0.000000"; conf_hi "0.000000"; cov "0.000000";
Chr5	Cufflinks	exon	20580856	20580958	1	+	.	gene_id "CUFF.7109"; transcript_id "AT5G50565.1"; exon_number "2"; FPKM "0.0000000000"; frac "0.000000"; conf_lo "0.000000"; conf_hi "0.000000"; cov "0.000000";
Chr5	Cufflinks	exon	20581221	20581327	1	+	.	gene_id "CUFF.7109"; transcript_id "AT5G50565.1"; exon_number "3"; FPKM "0.0000000000"; frac "0.000000"; conf_lo "0.000000"; conf_hi "0.000000"; cov "0.000000";
Chr5	Cufflinks	exon	20581771	20582103	1	+	.	gene_id "CUFF.7109"; transcript_id "AT5G50565.1"; exon_number "4"; FPKM "0.0000000000"; frac "0.000000"; conf_lo "0.000000"; conf_hi "0.000000"; cov "0.000000";
Chr5	Cufflinks	transcript	20580269	20580442	1	-	.	gene_id "AT5G50562"; transcript_id "AT5G50562.1"; FPKM "0.0000000000"; frac "0.000000"; conf_lo "0.000000"; conf_hi "0.000000"; cov "0.000000"; full_read_support "no";
Chr5	Cufflinks	exon	20580269	20580442	1	-	.	gene_id "AT5G50562"; transcript_id "AT5G50562.1"; exon_number "1"; FPKM "0.0000000000"; frac "0.000000"; conf_lo "0.000000"; conf_hi "0.000000"; cov "0.000000";
Chr5	Cufflinks	transcript	20582083	20583880	1	-	.	gene_id "AT5G50570"; transcript_id "AT5G50570.2"; FPKM "0.0000000000"; frac "0.000000"; conf_lo "0.000000"; conf_hi "0.000000"; cov "0.000000"; full_read_support "no";
Chr5	Cufflinks	exon	20582083	20583060	1	-	.	gene_id "AT5G50570"; transcript_id "AT5G50570.2"; exon_number "1"; FPKM "0.0000000000"; frac "0.000000"; conf_lo "0.000000"; conf_hi "0.000000"; cov "0.000000";
Chr5	Cufflinks	exon	20583147	20583280	1	-	.	gene_id "AT5G50570"; transcript_id "AT5G50570.2"; exon_number "2"; FPKM "0.0000000000"; frac "0.000000"; conf_lo "0.000000"; conf_hi "0.000000"; cov "0.000000";
Chr5	Cufflinks	exon	20583352	20583880	1	-	.	gene_id "AT5G50570"; transcript_id "AT5G50570.2"; exon_number "3"; FPKM "0.0000000000"; frac "0.000000"; conf_lo "0.000000"; conf_hi "0.000000"; cov "0.000000";
Chr5	Cufflinks	transcript	20582083	20584559	1	-	.	gene_id "AT5G50570"; transcript_id "AT5G50570.1"; FPKM "0.0000000000"; frac "0.000000"; conf_lo "0.000000"; conf_hi "0.000000"; cov "0.000000"; full_read_support "no";
Chr5	Cufflinks	exon	20582083	20583060	1	-	.	gene_id "AT5G50570"; transcript_id "AT5G50570.1"; exon_number "1"; FPKM "0.0000000000"; frac "0.000000"; conf_lo "0.000000"; conf_hi "0.000000"; cov "0.000000";
Chr5	Cufflinks	exon	20583147	20583280	1	-	.	gene_id "AT5G50570"; transcript_id "AT5G50570.1"; exon_number "2"; FPKM "0.0000000000"; frac "0.000000"; conf_lo "0.000000"; conf_hi "0.000000"; cov "0.000000";
Chr5	Cufflinks	exon	20583352	20583821	1	-	.	gene_id "AT5G50570"; transcript_id "AT5G50570.1"; exon_number "3"; FPKM "0.0000000000"; frac "0.000000"; conf_lo "0.000000"; conf_hi "0.000000"; cov "0.000000";
Chr5	Cufflinks	exon	20584366	20584559	1	-	.	gene_id "AT5G50570"; transcript_id "AT5G50570.1"; exon_number "4"; FPKM "0.0000000000"; frac "0.000000"; conf_lo "0.000000"; conf_hi "0.000000"; cov "0.000000";
Chr5	Cufflinks	transcript	20585349	20587596	1	+	.	gene_id "CUFF.7111"; transcript_id "AT5G50580.1"; FPKM "0.0000000000"; frac "0.000000"; conf_lo "0.000000"; conf_hi "0.000000"; cov "0.000000"; full_read_support "no";
Chr5	Cufflinks	exon	20585349	20585582	1	+	.	gene_id "CUFF.7111"; transcript_id "AT5G50580.1"; exon_number "1"; FPKM "0.0000000000"; frac "0.000000"; conf_lo "0.000000"; conf_hi "0.000000"; cov "0.000000";
Chr5	Cufflinks	exon	20585777	20585828	1	+	.	gene_id "CUFF.7111"; transcript_id "AT5G50580.1"; exon_number "2"; FPKM "0.0000000000"; frac "0.000000"; conf_lo "0.000000"; conf_hi "0.000000"; cov "0.000000";
Chr5	Cufflinks	exon	20585923	20586118	1	+	.	gene_id "CUFF.7111"; transcript_id "AT5G50580.1"; exon_number "3"; FPKM "0.0000000000"; frac "0.000000"; conf_lo "0.000000"; conf_hi "0.000000"; cov "0.000000";
Chr5	Cufflinks	exon	20586203	20586282	1	+	.	gene_id "CUFF.7111"; transcript_id "AT5G50580.1"; exon_number "4"; FPKM "0.0000000000"; frac "0.000000"; conf_lo "0.000000"; conf_hi "0.000000"; cov "0.000000";
Chr5	Cufflinks	exon	20586380	20586496	1	+	.	gene_id "CUFF.7111"; transcript_id "AT5G50580.1"; exon_number "5"; FPKM "0.0000000000"; frac "0.000000"; conf_lo "0.000000"; conf_hi "0.000000"; cov "0.000000";
Chr5	Cufflinks	exon	20586607	20586651	1	+	.	gene_id "CUFF.7111"; transcript_id "AT5G50580.1"; exon_number "6"; FPKM "0.0000000000"; frac "0.000000"; conf_lo "0.000000"; conf_hi "0.000000"; cov "0.000000";
Chr5	Cufflinks	exon	20586744	20586810	1	+	.	gene_id "CUFF.7111"; transcript_id "AT5G50580.1"; exon_number "7"; FPKM "0.0000000000"; frac "0.000000"; conf_lo "0.000000"; conf_hi "0.000000"; cov "0.000000";
Chr5	Cufflinks	exon	20586893	20586996	1	+	.	gene_id "CUFF.7111"; transcript_id "AT5G50580.1"; exon_number "8"; FPKM "0.0000000000"; frac "0.000000"; conf_lo "0.000000"; conf_hi "0.000000"; cov "0.000000";
Chr5	Cufflinks	exon	20587089	20587193	1	+	.	gene_id "CUFF.7111"; transcript_id "AT5G50580.1"; exon_number "9"; FPKM "0.0000000000"; frac "0.000000"; conf_lo "0.000000"; conf_hi "0.000000"; cov "0.000000";
Chr5	Cufflinks	exon	20587294	20587596	1	+	.	gene_id "CUFF.7111"; transcript_id "AT5G50580.1"; exon_number "10"; FPKM "0.0000000000"; frac "0.000000"; conf_lo "0.000000"; conf_hi "0.000000"; cov "0.000000";
Chr5	Cufflinks	transcript	20585349	20587620	1	+	.	gene_id "CUFF.7111"; transcript_id "AT5G50580.2"; FPKM "0.0000000000"; frac "0.000000"; conf_lo "0.000000"; conf_hi "0.000000"; cov "0.000000"; full_read_support "no";
Chr5	Cufflinks	exon	20585349	20585582	1	+	.	gene_id "CUFF.7111"; transcript_id "AT5G50580.2"; exon_number "1"; FPKM "0.0000000000"; frac "0.000000"; conf_lo "0.000000"; conf_hi "0.000000"; cov "0.000000";
Chr5	Cufflinks	exon	20585777	20585828	1	+	.	gene_id "CUFF.7111"; transcript_id "AT5G50580.2"; exon_number "2"; FPKM "0.0000000000"; frac "0.000000"; conf_lo "0.000000"; conf_hi "0.000000"; cov "0.000000";
Chr5	Cufflinks	exon	20585923	20586118	1	+	.	gene_id "CUFF.7111"; transcript_id "AT5G50580.2"; exon_number "3"; FPKM "0.0000000000"; frac "0.000000"; conf_lo "0.000000"; conf_hi "0.000000"; cov "0.000000";
Chr5	Cufflinks	exon	20586203	20586282	1	+	.	gene_id "CUFF.7111"; transcript_id "AT5G50580.2"; exon_number "4"; FPKM "0.0000000000"; frac "0.000000"; conf_lo "0.000000"; conf_hi "0.000000"; cov "0.000000";
Chr5	Cufflinks	exon	20586380	20586496	1	+	.	gene_id "CUFF.7111"; transcript_id "AT5G50580.2"; exon_number "5"; FPKM "0.0000000000"; frac "0.000000"; conf_lo "0.000000"; conf_hi "0.000000"; cov "0.000000";
Chr5	Cufflinks	exon	20586601	20586651	1	+	.	gene_id "CUFF.7111"; transcript_id "AT5G50580.2"; exon_number "6"; FPKM "0.0000000000"; frac "0.000000"; conf_lo "0.000000"; conf_hi "0.000000"; cov "0.000000";
Chr5	Cufflinks	exon	20586744	20586810	1	+	.	gene_id "CUFF.7111"; transcript_id "AT5G50580.2"; exon_number "7"; FPKM "0.0000000000"; frac "0.000000"; conf_lo "0.000000"; conf_hi "0.000000"; cov "0.000000";
Chr5	Cufflinks	exon	20586893	20586996	1	+	.	gene_id "CUFF.7111"; transcript_id "AT5G50580.2"; exon_number "8"; FPKM "0.0000000000"; frac "0.000000"; conf_lo "0.000000"; conf_hi "0.000000"; cov "0.000000";
Chr5	Cufflinks	exon	20587089	20587193	1	+	.	gene_id "CUFF.7111"; transcript_id "AT5G50580.2"; exon_number "9"; FPKM "0.0000000000"; frac "0.000000"; conf_lo "0.000000"; conf_hi "0.000000"; cov "0.000000";
Chr5	Cufflinks	exon	20587294	20587620	1	+	.	gene_id "CUFF.7111"; transcript_id "AT5G50580.2"; exon_number "10"; FPKM "0.0000000000"; frac "0.000000"; conf_lo "0.000000"; conf_hi "0.000000"; cov "0.000000";
Chr5	Cufflinks	transcript	20618743	20620937	1	+	.	gene_id "CUFF.7111"; transcript_id "AT5G50680.1"; FPKM "0.0000000000"; frac "0.000000"; conf_lo "0.000000"; conf_hi "0.000000"; cov "0.000000"; full_read_support "no";
Chr5	Cufflinks	exon	20618743	20618924	1	+	.	gene_id "CUFF.7111"; transcript_id "AT5G50680.1"; exon_number "1"; FPKM "0.0000000000"; frac "0.000000"; conf_lo "0.000000"; conf_hi "0.000000"; cov "0.000000";
Chr5	Cufflinks	exon	20619119	20619170	1	+	.	gene_id "CUFF.7111"; transcript_id "AT5G50680.1"; exon_number "2"; FPKM "0.0000000000"; frac "0.000000"; conf_lo "0.000000"; conf_hi "0.000000"; cov "0.000000";
Chr5	Cufflinks	exon	20619265	20619460	1	+	.	gene_id "CUFF.7111"; transcript_id "AT5G50680.1"; exon_number "3"; FPKM "0.0000000000"; frac "0.000000"; conf_lo "0.000000"; conf_hi "0.000000"; cov "0.000000";
Chr5	Cufflinks	exon	20619545	20619624	1	+	.	gene_id "CUFF.7111"; transcript_id "AT5G50680.1"; exon_number "4"; FPKM "0.0000000000"; frac "0.000000"; conf_lo "0.000000"; conf_hi "0.000000"; cov "0.000000";
Chr5	Cufflinks	exon	20619722	20619838	1	+	.	gene_id "CUFF.7111"; transcript_id "AT5G50680.1"; exon_number "5"; FPKM "0.0000000000"; frac "0.000000"; conf_lo "0.000000"; conf_hi "0.000000"; cov "0.000000";
Chr5	Cufflinks	exon	20619943	20619993	1	+	.	gene_id "CUFF.7111"; transcript_id "AT5G50680.1"; exon_number "6"; FPKM "0.0000000000"; frac "0.000000"; conf_lo "0.000000"; conf_hi "0.000000"; cov "0.000000";
Chr5	Cufflinks	exon	20620086	20620152	1	+	.	gene_id "CUFF.7111"; transcript_id "AT5G50680.1"; exon_number "7"; FPKM "0.0000000000"; frac "0.000000"; conf_lo "0.000000"; conf_hi "0.000000"; cov "0.000000";
Chr5	Cufflinks	exon	20620235	20620338	1	+	.	gene_id "CUFF.7111"; transcript_id "AT5G50680.1"; exon_number "8"; FPKM "0.0000000000"; frac "0.000000"; conf_lo "0.000000"; conf_hi "0.000000"; cov "0.000000";
Chr5	Cufflinks	exon	20620431	20620535	1	+	.	gene_id "CUFF.7111"; transcript_id "AT5G50680.1"; exon_number "9"; FPKM "0.0000000000"; frac "0.000000"; conf_lo "0.000000"; conf_hi "0.000000"; cov "0.000000";
Chr5	Cufflinks	exon	20620636	20620937	1	+	.	gene_id "CUFF.7111"; transcript_id "AT5G50680.1"; exon_number "10"; FPKM "0.0000000000"; frac "0.000000"; conf_lo "0.000000"; conf_hi "0.000000"; cov "0.000000";
Chr5	Cufflinks	transcript	20618743	20620962	1	+	.	gene_id "CUFF.7111"; transcript_id "AT5G50680.2"; FPKM "0.0000000000"; frac "0.000000"; conf_lo "0.000000"; conf_hi "0.000000"; cov "0.000000"; full_read_support "no";
Chr5	Cufflinks	exon	20618743	20618924	1	+	.	gene_id "CUFF.7111"; transcript_id "AT5G50680.2"; exon_number "1"; FPKM "0.0000000000"; frac "0.000000"; conf_lo "0.000000"; conf_hi "0.000000"; cov "0.000000";
Chr5	Cufflinks	exon	20619119	20619170	1	+	.	gene_id "CUFF.7111"; transcript_id "AT5G50680.2"; exon_number "2"; FPKM "0.0000000000"; frac "0.000000"; conf_lo "0.000000"; conf_hi "0.000000"; cov "0.000000";
Chr5	Cufflinks	exon	20619265	20619460	1	+	.	gene_id "CUFF.7111"; transcript_id "AT5G50680.2"; exon_number "3"; FPKM "0.0000000000"; frac "0.000000"; conf_lo "0.000000"; conf_hi "0.000000"; cov "0.000000";
Chr5	Cufflinks	exon	20619545	20619624	1	+	.	gene_id "CUFF.7111"; transcript_id "AT5G50680.2"; exon_number "4"; FPKM "0.0000000000"; frac "0.000000"; conf_lo "0.000000"; conf_hi "0.000000"; cov "0.000000";
Chr5	Cufflinks	exon	20619722	20619838	1	+	.	gene_id "CUFF.7111"; transcript_id "AT5G50680.2"; exon_number "5"; FPKM "0.0000000000"; frac "0.000000"; conf_lo "0.000000"; conf_hi "0.000000"; cov "0.000000";
Chr5	Cufflinks	exon	20619949	20619993	1	+	.	gene_id "CUFF.7111"; transcript_id "AT5G50680.2"; exon_number "6"; FPKM "0.0000000000"; frac "0.000000"; conf_lo "0.000000"; conf_hi "0.000000"; cov "0.000000";
Chr5	Cufflinks	exon	20620086	20620152	1	+	.	gene_id "CUFF.7111"; transcript_id "AT5G50680.2"; exon_number "7"; FPKM "0.0000000000"; frac "0.000000"; conf_lo "0.000000"; conf_hi "0.000000"; cov "0.000000";
Chr5	Cufflinks	exon	20620235	20620338	1	+	.	gene_id "CUFF.7111"; transcript_id "AT5G50680.2"; exon_number "8"; FPKM "0.0000000000"; frac "0.000000"; conf_lo "0.000000"; conf_hi "0.000000"; cov "0.000000";
Chr5	Cufflinks	exon	20620431	20620535	1	+	.	gene_id "CUFF.7111"; transcript_id "AT5G50680.2"; exon_number "9"; FPKM "0.0000000000"; frac "0.000000"; conf_lo "0.000000"; conf_hi "0.000000"; cov "0.000000";
Chr5	Cufflinks	exon	20620636	20620962	1	+	.	gene_id "CUFF.7111"; transcript_id "AT5G50680.2"; exon_number "10"; FPKM "0.0000000000"; frac "0.000000"; conf_lo "0.000000"; conf_hi "0.000000"; cov "0.000000";
Chr5	Cufflinks	transcript	20587988	20589296	1	+	.	gene_id "AT5G50590"; transcript_id "AT5G50590.1"; FPKM "0.0000000000"; frac "0.000000"; conf_lo "0.000000"; conf_hi "0.000000"; cov "0.000000"; full_read_support "no";
Chr5	Cufflinks	exon	20587988	20588170	1	+	.	gene_id "AT5G50590"; transcript_id "AT5G50590.1"; exon_number "1"; FPKM "0.0000000000"; frac "0.000000"; conf_lo "0.000000"; conf_hi "0.000000"; cov "0.000000";
Chr5	Cufflinks	exon	20588274	20588466	1	+	.	gene_id "AT5G50590"; transcript_id "AT5G50590.1"; exon_number "2"; FPKM "0.0000000000"; frac "0.000000"; conf_lo "0.000000"; conf_hi "0.000000"; cov "0.000000";
Chr5	Cufflinks	exon	20588548	20588633	1	+	.	gene_id "AT5G50590"; transcript_id "AT5G50590.1"; exon_number "3"; FPKM "0.0000000000"; frac "0.000000"; conf_lo "0.000000"; conf_hi "0.000000"; cov "0.000000";
Chr5	Cufflinks	exon	20588704	20588835	1	+	.	gene_id "AT5G50590"; transcript_id "AT5G50590.1"; exon_number "4"; FPKM "0.0000000000"; frac "0.000000"; conf_lo "0.000000"; conf_hi "0.000000"; cov "0.000000";
Chr5	Cufflinks	exon	20588925	20589053	1	+	.	gene_id "AT5G50590"; transcript_id "AT5G50590.1"; exon_number "5"; FPKM "0.0000000000"; frac "0.000000"; conf_lo "0.000000"; conf_hi "0.000000"; cov "0.000000";
Chr5	Cufflinks	exon	20589120	20589296	1	+	.	gene_id "AT5G50590"; transcript_id "AT5G50590.1"; exon_number "6"; FPKM "0.0000000000"; frac "0.000000"; conf_lo "0.000000"; conf_hi "0.000000"; cov "0.000000";
Chr5	Cufflinks	transcript	20589702	20591689	1	-	.	gene_id "AT5G50600"; transcript_id "AT5G50600.1"; FPKM "0.0000000000"; frac "0.000000"; conf_lo "0.000000"; conf_hi "0.000000"; cov "0.000000"; full_read_support "no";
Chr5	Cufflinks	exon	20589702	20590207	1	-	.	gene_id "AT5G50600"; transcript_id "AT5G50600.1"; exon_number "1"; FPKM "0.0000000000"; frac "0.000000"; conf_lo "0.000000"; conf_hi "0.000000"; cov "0.000000";
Chr5	Cufflinks	exon	20590299	20590463	1	-	.	gene_id "AT5G50600"; transcript_id "AT5G50600.1"; exon_number "2"; FPKM "0.0000000000"; frac "0.000000"; conf_lo "0.000000"; conf_hi "0.000000"; cov "0.000000";
Chr5	Cufflinks	exon	20590553	20590684	1	-	.	gene_id "AT5G50600"; transcript_id "AT5G50600.1"; exon_number "3"; FPKM "0.0000000000"; frac "0.000000"; conf_lo "0.000000"; conf_hi "0.000000"; cov "0.000000";
Chr5	Cufflinks	exon	20590764	20590849	1	-	.	gene_id "AT5G50600"; transcript_id "AT5G50600.1"; exon_number "4"; FPKM "0.0000000000"; frac "0.000000"; conf_lo "0.000000"; conf_hi "0.000000"; cov "0.000000";
Chr5	Cufflinks	exon	20590961	20591153	1	-	.	gene_id "AT5G50600"; transcript_id "AT5G50600.1"; exon_number "5"; FPKM "0.0000000000"; frac "0.000000"; conf_lo "0.000000"; conf_hi "0.000000"; cov "0.000000";
Chr5	Cufflinks	exon	20591471	20591689	1	-	.	gene_id "AT5G50600"; transcript_id "AT5G50600.1"; exon_number "6"; FPKM "0.0000000000"; frac "0.000000"; conf_lo "0.000000"; conf_hi "0.000000"; cov "0.000000";
Chr5	Cufflinks	transcript	20593702	20594259	1	+	.	gene_id "AT5G50610"; transcript_id "AT5G50610.1"; FPKM "0.0000000000"; frac "0.000000"; conf_lo "0.000000"; conf_hi "0.000000"; cov "0.000000"; full_read_support "no";
Chr5	Cufflinks	exon	20593702	20594259	1	+	.	gene_id "AT5G50610"; transcript_id "AT5G50610.1"; exon_number "1"; FPKM "0.0000000000"; frac "0.000000"; conf_lo "0.000000"; conf_hi "0.000000"; cov "0.000000";
Chr5	Cufflinks	transcript	20600727	20601416	1	-	.	gene_id "AT5G50620"; transcript_id "AT5G50620.1"; FPKM "0.0000000000"; frac "0.000000"; conf_lo "0.000000"; conf_hi "0.000000"; cov "0.000000"; full_read_support "no";
Chr5	Cufflinks	exon	20600727	20601416	1	-	.	gene_id "AT5G50620"; transcript_id "AT5G50620.1"; exon_number "1"; FPKM "0.0000000000"; frac "0.000000"; conf_lo "0.000000"; conf_hi "0.000000"; cov "0.000000";
Chr5	Cufflinks	transcript	20602921	20604956	1	-	.	gene_id "CUFF.7113"; transcript_id "AT5G50630.1"; FPKM "0.0000000000"; frac "0.000000"; conf_lo "0.000000"; conf_hi "0.000000"; cov "0.000000"; full_read_support "no";
Chr5	Cufflinks	exon	20602921	20603486	1	-	.	gene_id "CUFF.7113"; transcript_id "AT5G50630.1"; exon_number "1"; FPKM "0.0000000000"; frac "0.000000"; conf_lo "0.000000"; conf_hi "0.000000"; cov "0.000000";
Chr5	Cufflinks	exon	20603576	20604390	1	-	.	gene_id "CUFF.7113"; transcript_id "AT5G50630.1"; exon_number "2"; FPKM "0.0000000000"; frac "0.000000"; conf_lo "0.000000"; conf_hi "0.000000"; cov "0.000000";
Chr5	Cufflinks	exon	20604587	20604956	1	-	.	gene_id "CUFF.7113"; transcript_id "AT5G50630.1"; exon_number "3"; FPKM "0.0000000000"; frac "0.000000"; conf_lo "0.000000"; conf_hi "0.000000"; cov "0.000000";
Chr5	Cufflinks	transcript	20610212	20612255	1	+	.	gene_id "CUFF.7115"; transcript_id "AT5G50650.1"; FPKM "0.0000000000"; frac "0.000000"; conf_lo "0.000000"; conf_hi "0.000000"; cov "0.000000"; full_read_support "no";
Chr5	Cufflinks	exon	20610212	20610463	1	+	.	gene_id "CUFF.7115"; transcript_id "AT5G50650.1"; exon_number "1"; FPKM "0.0000000000"; frac "0.000000"; conf_lo "0.000000"; conf_hi "0.000000"; cov "0.000000";
Chr5	Cufflinks	exon	20610542	20610775	1	+	.	gene_id "CUFF.7115"; transcript_id "AT5G50650.1"; exon_number "2"; FPKM "0.0000000000"; frac "0.000000"; conf_lo "0.000000"; conf_hi "0.000000"; cov "0.000000";
Chr5	Cufflinks	exon	20610865	20610956	1	+	.	gene_id "CUFF.7115"; transcript_id "AT5G50650.1"; exon_number "3"; FPKM "0.0000000000"; frac "0.000000"; conf_lo "0.000000"; conf_hi "0.000000"; cov "0.000000";
Chr5	Cufflinks	exon	20611029	20611125	1	+	.	gene_id "CUFF.7115"; transcript_id "AT5G50650.1"; exon_number "4"; FPKM "0.0000000000"; frac "0.000000"; conf_lo "0.000000"; conf_hi "0.000000"; cov "0.000000";
Chr5	Cufflinks	exon	20611210	20611285	1	+	.	gene_id "CUFF.7115"; transcript_id "AT5G50650.1"; exon_number "5"; FPKM "0.0000000000"; frac "0.000000"; conf_lo "0.000000"; conf_hi "0.000000"; cov "0.000000";
Chr5	Cufflinks	exon	20611374	20611497	1	+	.	gene_id "CUFF.7115"; transcript_id "AT5G50650.1"; exon_number "6"; FPKM "0.0000000000"; frac "0.000000"; conf_lo "0.000000"; conf_hi "0.000000"; cov "0.000000";
Chr5	Cufflinks	exon	20611576	20611692	1	+	.	gene_id "CUFF.7115"; transcript_id "AT5G50650.1"; exon_number "7"; FPKM "0.0000000000"; frac "0.000000"; conf_lo "0.000000"; conf_hi "0.000000"; cov "0.000000";
Chr5	Cufflinks	exon	20611808	20611875	1	+	.	gene_id "CUFF.7115"; transcript_id "AT5G50650.1"; exon_number "8"; FPKM "0.0000000000"; frac "0.000000"; conf_lo "0.000000"; conf_hi "0.000000"; cov "0.000000";
Chr5	Cufflinks	exon	20611970	20612255	1	+	.	gene_id "CUFF.7115"; transcript_id "AT5G50650.1"; exon_number "9"; FPKM "0.0000000000"; frac "0.000000"; conf_lo "0.000000"; conf_hi "0.000000"; cov "0.000000";
Chr5	Cufflinks	transcript	20615704	20617901	1	-	.	gene_id "CUFF.7117"; transcript_id "AT5G50670.1"; FPKM "0.0000000000"; frac "0.000000"; conf_lo "0.000000"; conf_hi "0.000000"; cov "0.000000"; full_read_support "no";
Chr5	Cufflinks	exon	20615704	20616402	1	-	.	gene_id "CUFF.7117"; transcript_id "AT5G50670.1"; exon_number "1"; FPKM "0.0000000000"; frac "0.000000"; conf_lo "0.000000"; conf_hi "0.000000"; cov "0.000000";
Chr5	Cufflinks	exon	20616489	20616622	1	-	.	gene_id "CUFF.7117"; transcript_id "AT5G50670.1"; exon_number "2"; FPKM "0.0000000000"; frac "0.000000"; conf_lo "0.000000"; conf_hi "0.000000"; cov "0.000000";
Chr5	Cufflinks	exon	20616694	20617163	1	-	.	gene_id "CUFF.7117"; transcript_id "AT5G50670.1"; exon_number "3"; FPKM "0.0000000000"; frac "0.000000"; conf_lo "0.000000"; conf_hi "0.000000"; cov "0.000000";
Chr5	Cufflinks	exon	20617708	20617901	1	-	.	gene_id "CUFF.7117"; transcript_id "AT5G50670.1"; exon_number "4"; FPKM "0.0000000000"; frac "0.000000"; conf_lo "0.000000"; conf_hi "0.000000"; cov "0.000000";
Chr5	Cufflinks	transcript	20621330	20622638	1	+	.	gene_id "AT5G50690"; transcript_id "AT5G50690.1"; FPKM "0.0000000000"; frac "0.000000"; conf_lo "0.000000"; conf_hi "0.000000"; cov "0.000000"; full_read_support "no";
Chr5	Cufflinks	exon	20621330	20621512	1	+	.	gene_id "AT5G50690"; transcript_id "AT5G50690.1"; exon_number "1"; FPKM "0.0000000000"; frac "0.000000"; conf_lo "0.000000"; conf_hi "0.000000"; cov "0.000000";
Chr5	Cufflinks	exon	20621616	20621808	1	+	.	gene_id "AT5G50690"; transcript_id "AT5G50690.1"; exon_number "2"; FPKM "0.0000000000"; frac "0.000000"; conf_lo "0.000000"; conf_hi "0.000000"; cov "0.000000";
Chr5	Cufflinks	exon	20621890	20621975	1	+	.	gene_id "AT5G50690"; transcript_id "AT5G50690.1"; exon_number "3"; FPKM "0.0000000000"; frac "0.000000"; conf_lo "0.000000"; conf_hi "0.000000"; cov "0.000000";
Chr5	Cufflinks	exon	20622046	20622177	1	+	.	gene_id "AT5G50690"; transcript_id "AT5G50690.1"; exon_number "4"; FPKM "0.0000000000"; frac "0.000000"; conf_lo "0.000000"; conf_hi "0.000000"; cov "0.000000";
Chr5	Cufflinks	exon	20622267	20622395	1	+	.	gene_id "AT5G50690"; transcript_id "AT5G50690.1"; exon_number "5"; FPKM "0.0000000000"; frac "0.000000"; conf_lo "0.000000"; conf_hi "0.000000"; cov "0.000000";
Chr5	Cufflinks	exon	20622462	20622638	1	+	.	gene_id "AT5G50690"; transcript_id "AT5G50690.1"; exon_number "6"; FPKM "0.0000000000"; frac "0.000000"; conf_lo "0.000000"; conf_hi "0.000000"; cov "0.000000";
Chr5	Cufflinks	transcript	20623024	20625034	1	-	.	gene_id "AT5G50700"; transcript_id "AT5G50700.1"; FPKM "0.0000000000"; frac "0.000000"; conf_lo "0.000000"; conf_hi "0.000000"; cov "0.000000"; full_read_support "no";
Chr5	Cufflinks	exon	20623024	20623549	1	-	.	gene_id "AT5G50700"; transcript_id "AT5G50700.1"; exon_number "1"; FPKM "0.0000000000"; frac "0.000000"; conf_lo "0.000000"; conf_hi "0.000000"; cov "0.000000";
Chr5	Cufflinks	exon	20623641	20623805	1	-	.	gene_id "AT5G50700"; transcript_id "AT5G50700.1"; exon_number "2"; FPKM "0.0000000000"; frac "0.000000"; conf_lo "0.000000"; conf_hi "0.000000"; cov "0.000000";
Chr5	Cufflinks	exon	20623895	20624026	1	-	.	gene_id "AT5G50700"; transcript_id "AT5G50700.1"; exon_number "3"; FPKM "0.0000000000"; frac "0.000000"; conf_lo "0.000000"; conf_hi "0.000000"; cov "0.000000";
Chr5	Cufflinks	exon	20624106	20624191	1	-	.	gene_id "AT5G50700"; transcript_id "AT5G50700.1"; exon_number "4"; FPKM "0.0000000000"; frac "0.000000"; conf_lo "0.000000"; conf_hi "0.000000"; cov "0.000000";
Chr5	Cufflinks	exon	20624303	20624495	1	-	.	gene_id "AT5G50700"; transcript_id "AT5G50700.1"; exon_number "5"; FPKM "0.0000000000"; frac "0.000000"; conf_lo "0.000000"; conf_hi "0.000000"; cov "0.000000";
Chr5	Cufflinks	exon	20624813	20625034	1	-	.	gene_id "AT5G50700"; transcript_id "AT5G50700.1"; exon_number "6"; FPKM "0.0000000000"; frac "0.000000"; conf_lo "0.000000"; conf_hi "0.000000"; cov "0.000000";
Chr5	Cufflinks	transcript	20627044	20627601	1	+	.	gene_id "AT5G50710"; transcript_id "AT5G50710.1"; FPKM "0.0000000000"; frac "0.000000"; conf_lo "0.000000"; conf_hi "0.000000"; cov "0.000000"; full_read_support "no";
Chr5	Cufflinks	exon	20627044	20627601	1	+	.	gene_id "AT5G50710"; transcript_id "AT5G50710.1"; exon_number "1"; FPKM "0.0000000000"; frac "0.000000"; conf_lo "0.000000"; conf_hi "0.000000"; cov "0.000000";
Chr5	Cufflinks	transcript	20631644	20632311	1	+	.	gene_id "AT5G50715"; transcript_id "AT5G50715.1"; FPKM "0.0000000000"; frac "0.000000"; conf_lo "0.000000"; conf_hi "0.000000"; cov "0.000000"; full_read_support "no";
Chr5	Cufflinks	exon	20631644	20632311	1	+	.	gene_id "AT5G50715"; transcript_id "AT5G50715.1"; exon_number "1"; FPKM "0.0000000000"; frac "0.000000"; conf_lo "0.000000"; conf_hi "0.000000"; cov "0.000000";
Chr5	Cufflinks	transcript	20632514	20632637	1	+	.	gene_id "AT5G50717"; transcript_id "AT5G50717.1"; FPKM "0.0000000000"; frac "0.000000"; conf_lo "0.000000"; conf_hi "0.000000"; cov "0.000000"; full_read_support "no";
Chr5	Cufflinks	exon	20632514	20632637	1	+	.	gene_id "AT5G50717"; transcript_id "AT5G50717.1"; exon_number "1"; FPKM "0.0000000000"; frac "0.000000"; conf_lo "0.000000"; conf_hi "0.000000"; cov "0.000000";
Chr5	Cufflinks	transcript	20633193	20634552	1000	-	.	gene_id "AT5G50720"; transcript_id "AT5G50720.1"; FPKM "3.8491100736"; frac "1.000000"; conf_lo "2.490601"; conf_hi "5.207620"; cov "22.477531"; full_read_support "yes";
Chr5	Cufflinks	exon	20633193	20633462	1000	-	.	gene_id "AT5G50720"; transcript_id "AT5G50720.1"; exon_number "1"; FPKM "3.8491100736"; frac "1.000000"; conf_lo "2.490601"; conf_hi "5.207620"; cov "22.477531";
Chr5	Cufflinks	exon	20633818	20633950	1000	-	.	gene_id "AT5G50720"; transcript_id "AT5G50720.1"; exon_number "2"; FPKM "3.8491100736"; frac "1.000000"; conf_lo "2.490601"; conf_hi "5.207620"; cov "22.477531";
Chr5	Cufflinks	exon	20634049	20634171	1000	-	.	gene_id "AT5G50720"; transcript_id "AT5G50720.1"; exon_number "3"; FPKM "3.8491100736"; frac "1.000000"; conf_lo "2.490601"; conf_hi "5.207620"; cov "22.477531";
Chr5	Cufflinks	exon	20634252	20634278	1000	-	.	gene_id "AT5G50720"; transcript_id "AT5G50720.1"; exon_number "4"; FPKM "3.8491100736"; frac "1.000000"; conf_lo "2.490601"; conf_hi "5.207620"; cov "22.477531";
Chr5	Cufflinks	exon	20634456	20634552	1000	-	.	gene_id "AT5G50720"; transcript_id "AT5G50720.1"; exon_number "5"; FPKM "3.8491100736"; frac "1.000000"; conf_lo "2.490601"; conf_hi "5.207620"; cov "22.477531";
Chr5	Cufflinks	transcript	20635866	20637996	1	-	.	gene_id "CUFF.7120"; transcript_id "AT5G50740.1"; FPKM "0.0000000000"; frac "0.000000"; conf_lo "0.000000"; conf_hi "0.124523"; cov "0.000000"; full_read_support "no";
Chr5	Cufflinks	exon	20635866	20636386	1	-	.	gene_id "CUFF.7120"; transcript_id "AT5G50740.1"; exon_number "1"; FPKM "0.0000000000"; frac "0.000000"; conf_lo "0.000000"; conf_hi "0.124523"; cov "0.000000";
Chr5	Cufflinks	exon	20637189	20637270	1	-	.	gene_id "CUFF.7120"; transcript_id "AT5G50740.1"; exon_number "2"; FPKM "0.0000000000"; frac "0.000000"; conf_lo "0.000000"; conf_hi "0.124523"; cov "0.000000";
Chr5	Cufflinks	exon	20637381	20637589	1	-	.	gene_id "CUFF.7120"; transcript_id "AT5G50740.1"; exon_number "3"; FPKM "0.0000000000"; frac "0.000000"; conf_lo "0.000000"; conf_hi "0.124523"; cov "0.000000";
Chr5	Cufflinks	exon	20637691	20637859	1	-	.	gene_id "CUFF.7120"; transcript_id "AT5G50740.1"; exon_number "4"; FPKM "0.0000000000"; frac "0.000000"; conf_lo "0.000000"; conf_hi "0.124523"; cov "0.000000";
Chr5	Cufflinks	exon	20637957	20637996	1	-	.	gene_id "CUFF.7120"; transcript_id "AT5G50740.1"; exon_number "5"; FPKM "0.0000000000"; frac "0.000000"; conf_lo "0.000000"; conf_hi "0.124523"; cov "0.000000";
Chr5	Cufflinks	transcript	20635866	20637925	1000	-	.	gene_id "CUFF.7120"; transcript_id "CUFF.7120.2"; FPKM "1.0198268318"; frac "0.603440"; conf_lo "0.440894"; conf_hi "1.598760"; cov "5.956454"; full_read_support "yes";
Chr5	Cufflinks	exon	20635866	20636386	1000	-	.	gene_id "CUFF.7120"; transcript_id "CUFF.7120.2"; exon_number "1"; FPKM "1.0198268318"; frac "0.603440"; conf_lo "0.440894"; conf_hi "1.598760"; cov "5.956454";
Chr5	Cufflinks	exon	20637189	20637270	1000	-	.	gene_id "CUFF.7120"; transcript_id "CUFF.7120.2"; exon_number "2"; FPKM "1.0198268318"; frac "0.603440"; conf_lo "0.440894"; conf_hi "1.598760"; cov "5.956454";
Chr5	Cufflinks	exon	20637381	20637589	1000	-	.	gene_id "CUFF.7120"; transcript_id "CUFF.7120.2"; exon_number "3"; FPKM "1.0198268318"; frac "0.603440"; conf_lo "0.440894"; conf_hi "1.598760"; cov "5.956454";
Chr5	Cufflinks	exon	20637691	20637925	1000	-	.	gene_id "CUFF.7120"; transcript_id "CUFF.7120.2"; exon_number "4"; FPKM "1.0198268318"; frac "0.603440"; conf_lo "0.440894"; conf_hi "1.598760"; cov "5.956454";
Chr5	Cufflinks	transcript	20635866	20637977	451	-	.	gene_id "CUFF.7120"; transcript_id "AT5G50740.3"; FPKM "0.4607317130"; frac "0.256590"; conf_lo "0.014834"; conf_hi "0.906630"; cov "2.690974"; full_read_support "yes";
Chr5	Cufflinks	exon	20635866	20636386	451	-	.	gene_id "CUFF.7120"; transcript_id "AT5G50740.3"; exon_number "1"; FPKM "0.4607317130"; frac "0.256590"; conf_lo "0.014834"; conf_hi "0.906630"; cov "2.690974";
Chr5	Cufflinks	exon	20637189	20637270	451	-	.	gene_id "CUFF.7120"; transcript_id "AT5G50740.3"; exon_number "2"; FPKM "0.4607317130"; frac "0.256590"; conf_lo "0.014834"; conf_hi "0.906630"; cov "2.690974";
Chr5	Cufflinks	exon	20637381	20637589	451	-	.	gene_id "CUFF.7120"; transcript_id "AT5G50740.3"; exon_number "3"; FPKM "0.4607317130"; frac "0.256590"; conf_lo "0.014834"; conf_hi "0.906630"; cov "2.690974";
Chr5	Cufflinks	exon	20637691	20637859	451	-	.	gene_id "CUFF.7120"; transcript_id "AT5G50740.3"; exon_number "4"; FPKM "0.4607317130"; frac "0.256590"; conf_lo "0.014834"; conf_hi "0.906630"; cov "2.690974";
Chr5	Cufflinks	exon	20637962	20637977	451	-	.	gene_id "CUFF.7120"; transcript_id "AT5G50740.3"; exon_number "5"; FPKM "0.4607317130"; frac "0.256590"; conf_lo "0.014834"; conf_hi "0.906630"; cov "2.690974";
Chr5	Cufflinks	transcript	20637048	20637925	1	-	.	gene_id "CUFF.7120"; transcript_id "AT5G50740.2"; FPKM "0.0000000000"; frac "0.000000"; conf_lo "0.000000"; conf_hi "0.218236"; cov "0.000000"; full_read_support "yes";
Chr5	Cufflinks	exon	20637048	20637270	1	-	.	gene_id "CUFF.7120"; transcript_id "AT5G50740.2"; exon_number "1"; FPKM "0.0000000000"; frac "0.000000"; conf_lo "0.000000"; conf_hi "0.218236"; cov "0.000000";
Chr5	Cufflinks	exon	20637381	20637589	1	-	.	gene_id "CUFF.7120"; transcript_id "AT5G50740.2"; exon_number "2"; FPKM "0.0000000000"; frac "0.000000"; conf_lo "0.000000"; conf_hi "0.218236"; cov "0.000000";
Chr5	Cufflinks	exon	20637691	20637925	1	-	.	gene_id "CUFF.7120"; transcript_id "AT5G50740.2"; exon_number "3"; FPKM "0.0000000000"; frac "0.000000"; conf_lo "0.000000"; conf_hi "0.218236"; cov "0.000000";
Chr5	Cufflinks	transcript	20637125	20637996	544	-	.	gene_id "CUFF.7120"; transcript_id "AT5G50740.4"; FPKM "0.5550671248"; frac "0.139970"; conf_lo "0.000000"; conf_hi "1.404840"; cov "3.241954"; full_read_support "yes";
Chr5	Cufflinks	exon	20637125	20637270	544	-	.	gene_id "CUFF.7120"; transcript_id "AT5G50740.4"; exon_number "1"; FPKM "0.5550671248"; frac "0.139970"; conf_lo "0.000000"; conf_hi "1.404840"; cov "3.241954";
Chr5	Cufflinks	exon	20637381	20637589	544	-	.	gene_id "CUFF.7120"; transcript_id "AT5G50740.4"; exon_number "2"; FPKM "0.5550671248"; frac "0.139970"; conf_lo "0.000000"; conf_hi "1.404840"; cov "3.241954";
Chr5	Cufflinks	exon	20637691	20637859	544	-	.	gene_id "CUFF.7120"; transcript_id "AT5G50740.4"; exon_number "3"; FPKM "0.5550671248"; frac "0.139970"; conf_lo "0.000000"; conf_hi "1.404840"; cov "3.241954";
Chr5	Cufflinks	exon	20637962	20637996	544	-	.	gene_id "CUFF.7120"; transcript_id "AT5G50740.4"; exon_number "4"; FPKM "0.5550671248"; frac "0.139970"; conf_lo "0.000000"; conf_hi "1.404840"; cov "3.241954";
Chr5	Cufflinks	transcript	20640992	20642660	1000	+	.	gene_id "AT5G50750"; transcript_id "AT5G50750.1"; FPKM "0.3974132158"; frac "1.000000"; conf_lo "0.132471"; conf_hi "0.662355"; cov "2.322811"; full_read_support "no";
Chr5	Cufflinks	exon	20640992	20641395	1000	+	.	gene_id "AT5G50750"; transcript_id "AT5G50750.1"; exon_number "1"; FPKM "0.3974132158"; frac "1.000000"; conf_lo "0.132471"; conf_hi "0.662355"; cov "2.322811";
Chr5	Cufflinks	exon	20641489	20641739	1000	+	.	gene_id "AT5G50750"; transcript_id "AT5G50750.1"; exon_number "2"; FPKM "0.3974132158"; frac "1.000000"; conf_lo "0.132471"; conf_hi "0.662355"; cov "2.322811";
Chr5	Cufflinks	exon	20641957	20642660	1000	+	.	gene_id "AT5G50750"; transcript_id "AT5G50750.1"; exon_number "3"; FPKM "0.3974132158"; frac "1.000000"; conf_lo "0.132471"; conf_hi "0.662355"; cov "2.322811";
Chr5	Cufflinks	transcript	20644661	20645469	1000	+	.	gene_id "AT5G50760"; transcript_id "AT5G50760.1"; FPKM "5.9509152153"; frac "1.000000"; conf_lo "4.515257"; conf_hi "7.386573"; cov "34.721649"; full_read_support "yes";
Chr5	Cufflinks	exon	20644661	20645469	1000	+	.	gene_id "AT5G50760"; transcript_id "AT5G50760.1"; exon_number "1"; FPKM "5.9509152153"; frac "1.000000"; conf_lo "4.515257"; conf_hi "7.386573"; cov "34.721649";
Chr5	Cufflinks	transcript	20646680	20648725	1	-	.	gene_id "AT5G50770"; transcript_id "AT5G50770.1"; FPKM "0.0000000000"; frac "0.000000"; conf_lo "0.000000"; conf_hi "0.000000"; cov "0.000000"; full_read_support "no";
Chr5	Cufflinks	exon	20646680	20647059	1	-	.	gene_id "AT5G50770"; transcript_id "AT5G50770.1"; exon_number "1"; FPKM "0.0000000000"; frac "0.000000"; conf_lo "0.000000"; conf_hi "0.000000"; cov "0.000000";
Chr5	Cufflinks	exon	20647384	20647548	1	-	.	gene_id "AT5G50770"; transcript_id "AT5G50770.1"; exon_number "2"; FPKM "0.0000000000"; frac "0.000000"; conf_lo "0.000000"; conf_hi "0.000000"; cov "0.000000";
Chr5	Cufflinks	exon	20647648	20647779	1	-	.	gene_id "AT5G50770"; transcript_id "AT5G50770.1"; exon_number "3"; FPKM "0.0000000000"; frac "0.000000"; conf_lo "0.000000"; conf_hi "0.000000"; cov "0.000000";
Chr5	Cufflinks	exon	20647864	20647949	1	-	.	gene_id "AT5G50770"; transcript_id "AT5G50770.1"; exon_number "4"; FPKM "0.0000000000"; frac "0.000000"; conf_lo "0.000000"; conf_hi "0.000000"; cov "0.000000";
Chr5	Cufflinks	exon	20648248	20648440	1	-	.	gene_id "AT5G50770"; transcript_id "AT5G50770.1"; exon_number "5"; FPKM "0.0000000000"; frac "0.000000"; conf_lo "0.000000"; conf_hi "0.000000"; cov "0.000000";
Chr5	Cufflinks	exon	20648514	20648725	1	-	.	gene_id "AT5G50770"; transcript_id "AT5G50770.1"; exon_number "6"; FPKM "0.0000000000"; frac "0.000000"; conf_lo "0.000000"; conf_hi "0.000000"; cov "0.000000";
Chr5	Cufflinks	transcript	20650133	20655212	342	+	.	gene_id "CUFF.7122"; transcript_id "CUFF.7122.1"; FPKM "0.5790734672"; frac "0.269465"; conf_lo "0.329883"; conf_hi "0.828264"; cov "3.378752"; full_read_support "no";
Chr5	Cufflinks	exon	20650133	20650710	342	+	.	gene_id "CUFF.7122"; transcript_id "CUFF.7122.1"; exon_number "1"; FPKM "0.5790734672"; frac "0.269465"; conf_lo "0.329883"; conf_hi "0.828264"; cov "3.378752";
Chr5	Cufflinks	exon	20650787	20650861	342	+	.	gene_id "CUFF.7122"; transcript_id "CUFF.7122.1"; exon_number "2"; FPKM "0.5790734672"; frac "0.269465"; conf_lo "0.329883"; conf_hi "0.828264"; cov "3.378752";
Chr5	Cufflinks	exon	20650944	20650978	342	+	.	gene_id "CUFF.7122"; transcript_id "CUFF.7122.1"; exon_number "3"; FPKM "0.5790734672"; frac "0.269465"; conf_lo "0.329883"; conf_hi "0.828264"; cov "3.378752";
Chr5	Cufflinks	exon	20651057	20651135	342	+	.	gene_id "CUFF.7122"; transcript_id "CUFF.7122.1"; exon_number "4"; FPKM "0.5790734672"; frac "0.269465"; conf_lo "0.329883"; conf_hi "0.828264"; cov "3.378752";
Chr5	Cufflinks	exon	20651229	20651321	342	+	.	gene_id "CUFF.7122"; transcript_id "CUFF.7122.1"; exon_number "5"; FPKM "0.5790734672"; frac "0.269465"; conf_lo "0.329883"; conf_hi "0.828264"; cov "3.378752";
Chr5	Cufflinks	exon	20651403	20651487	342	+	.	gene_id "CUFF.7122"; transcript_id "CUFF.7122.1"; exon_number "6"; FPKM "0.5790734672"; frac "0.269465"; conf_lo "0.329883"; conf_hi "0.828264"; cov "3.378752";
Chr5	Cufflinks	exon	20651620	20651695	342	+	.	gene_id "CUFF.7122"; transcript_id "CUFF.7122.1"; exon_number "7"; FPKM "0.5790734672"; frac "0.269465"; conf_lo "0.329883"; conf_hi "0.828264"; cov "3.378752";
Chr5	Cufflinks	exon	20652119	20652247	342	+	.	gene_id "CUFF.7122"; transcript_id "CUFF.7122.1"; exon_number "8"; FPKM "0.5790734672"; frac "0.269465"; conf_lo "0.329883"; conf_hi "0.828264"; cov "3.378752";
Chr5	Cufflinks	exon	20652461	20652559	342	+	.	gene_id "CUFF.7122"; transcript_id "CUFF.7122.1"; exon_number "9"; FPKM "0.5790734672"; frac "0.269465"; conf_lo "0.329883"; conf_hi "0.828264"; cov "3.378752";
Chr5	Cufflinks	exon	20652653	20652754	342	+	.	gene_id "CUFF.7122"; transcript_id "CUFF.7122.1"; exon_number "10"; FPKM "0.5790734672"; frac "0.269465"; conf_lo "0.329883"; conf_hi "0.828264"; cov "3.378752";
Chr5	Cufflinks	exon	20652926	20653087	342	+	.	gene_id "CUFF.7122"; transcript_id "CUFF.7122.1"; exon_number "11"; FPKM "0.5790734672"; frac "0.269465"; conf_lo "0.329883"; conf_hi "0.828264"; cov "3.378752";
Chr5	Cufflinks	exon	20653198	20653450	342	+	.	gene_id "CUFF.7122"; transcript_id "CUFF.7122.1"; exon_number "12"; FPKM "0.5790734672"; frac "0.269465"; conf_lo "0.329883"; conf_hi "0.828264"; cov "3.378752";
Chr5	Cufflinks	exon	20653533	20653644	342	+	.	gene_id "CUFF.7122"; transcript_id "CUFF.7122.1"; exon_number "13"; FPKM "0.5790734672"; frac "0.269465"; conf_lo "0.329883"; conf_hi "0.828264"; cov "3.378752";
Chr5	Cufflinks	exon	20653742	20653827	342	+	.	gene_id "CUFF.7122"; transcript_id "CUFF.7122.1"; exon_number "14"; FPKM "0.5790734672"; frac "0.269465"; conf_lo "0.329883"; conf_hi "0.828264"; cov "3.378752";
Chr5	Cufflinks	exon	20653910	20654259	342	+	.	gene_id "CUFF.7122"; transcript_id "CUFF.7122.1"; exon_number "15"; FPKM "0.5790734672"; frac "0.269465"; conf_lo "0.329883"; conf_hi "0.828264"; cov "3.378752";
Chr5	Cufflinks	exon	20654349	20654608	342	+	.	gene_id "CUFF.7122"; transcript_id "CUFF.7122.1"; exon_number "16"; FPKM "0.5790734672"; frac "0.269465"; conf_lo "0.329883"; conf_hi "0.828264"; cov "3.378752";
Chr5	Cufflinks	exon	20654692	20654814	342	+	.	gene_id "CUFF.7122"; transcript_id "CUFF.7122.1"; exon_number "17"; FPKM "0.5790734672"; frac "0.269465"; conf_lo "0.329883"; conf_hi "0.828264"; cov "3.378752";
Chr5	Cufflinks	exon	20654895	20655212	342	+	.	gene_id "CUFF.7122"; transcript_id "CUFF.7122.1"; exon_number "18"; FPKM "0.5790734672"; frac "0.269465"; conf_lo "0.329883"; conf_hi "0.828264"; cov "3.378752";
Chr5	Cufflinks	transcript	20650133	20655212	1000	+	.	gene_id "CUFF.7122"; transcript_id "CUFF.7122.2"; FPKM "1.6898153360"; frac "0.730535"; conf_lo "1.288079"; conf_hi "2.091551"; cov "9.859659"; full_read_support "yes";
Chr5	Cufflinks	exon	20650133	20650710	1000	+	.	gene_id "CUFF.7122"; transcript_id "CUFF.7122.2"; exon_number "1"; FPKM "1.6898153360"; frac "0.730535"; conf_lo "1.288079"; conf_hi "2.091551"; cov "9.859659";
Chr5	Cufflinks	exon	20650787	20650861	1000	+	.	gene_id "CUFF.7122"; transcript_id "CUFF.7122.2"; exon_number "2"; FPKM "1.6898153360"; frac "0.730535"; conf_lo "1.288079"; conf_hi "2.091551"; cov "9.859659";
Chr5	Cufflinks	exon	20650944	20650978	1000	+	.	gene_id "CUFF.7122"; transcript_id "CUFF.7122.2"; exon_number "3"; FPKM "1.6898153360"; frac "0.730535"; conf_lo "1.288079"; conf_hi "2.091551"; cov "9.859659";
Chr5	Cufflinks	exon	20651057	20651135	1000	+	.	gene_id "CUFF.7122"; transcript_id "CUFF.7122.2"; exon_number "4"; FPKM "1.6898153360"; frac "0.730535"; conf_lo "1.288079"; conf_hi "2.091551"; cov "9.859659";
Chr5	Cufflinks	exon	20651229	20651321	1000	+	.	gene_id "CUFF.7122"; transcript_id "CUFF.7122.2"; exon_number "5"; FPKM "1.6898153360"; frac "0.730535"; conf_lo "1.288079"; conf_hi "2.091551"; cov "9.859659";
Chr5	Cufflinks	exon	20651403	20651487	1000	+	.	gene_id "CUFF.7122"; transcript_id "CUFF.7122.2"; exon_number "6"; FPKM "1.6898153360"; frac "0.730535"; conf_lo "1.288079"; conf_hi "2.091551"; cov "9.859659";
Chr5	Cufflinks	exon	20651620	20651695	1000	+	.	gene_id "CUFF.7122"; transcript_id "CUFF.7122.2"; exon_number "7"; FPKM "1.6898153360"; frac "0.730535"; conf_lo "1.288079"; conf_hi "2.091551"; cov "9.859659";
Chr5	Cufflinks	exon	20652119	20652247	1000	+	.	gene_id "CUFF.7122"; transcript_id "CUFF.7122.2"; exon_number "8"; FPKM "1.6898153360"; frac "0.730535"; conf_lo "1.288079"; conf_hi "2.091551"; cov "9.859659";
Chr5	Cufflinks	exon	20652461	20652559	1000	+	.	gene_id "CUFF.7122"; transcript_id "CUFF.7122.2"; exon_number "9"; FPKM "1.6898153360"; frac "0.730535"; conf_lo "1.288079"; conf_hi "2.091551"; cov "9.859659";
Chr5	Cufflinks	exon	20652653	20652754	1000	+	.	gene_id "CUFF.7122"; transcript_id "CUFF.7122.2"; exon_number "10"; FPKM "1.6898153360"; frac "0.730535"; conf_lo "1.288079"; conf_hi "2.091551"; cov "9.859659";
Chr5	Cufflinks	exon	20652926	20653087	1000	+	.	gene_id "CUFF.7122"; transcript_id "CUFF.7122.2"; exon_number "11"; FPKM "1.6898153360"; frac "0.730535"; conf_lo "1.288079"; conf_hi "2.091551"; cov "9.859659";
Chr5	Cufflinks	exon	20653198	20653293	1000	+	.	gene_id "CUFF.7122"; transcript_id "CUFF.7122.2"; exon_number "12"; FPKM "1.6898153360"; frac "0.730535"; conf_lo "1.288079"; conf_hi "2.091551"; cov "9.859659";
Chr5	Cufflinks	exon	20653399	20653450	1000	+	.	gene_id "CUFF.7122"; transcript_id "CUFF.7122.2"; exon_number "13"; FPKM "1.6898153360"; frac "0.730535"; conf_lo "1.288079"; conf_hi "2.091551"; cov "9.859659";
Chr5	Cufflinks	exon	20653533	20653644	1000	+	.	gene_id "CUFF.7122"; transcript_id "CUFF.7122.2"; exon_number "14"; FPKM "1.6898153360"; frac "0.730535"; conf_lo "1.288079"; conf_hi "2.091551"; cov "9.859659";
Chr5	Cufflinks	exon	20653742	20653827	1000	+	.	gene_id "CUFF.7122"; transcript_id "CUFF.7122.2"; exon_number "15"; FPKM "1.6898153360"; frac "0.730535"; conf_lo "1.288079"; conf_hi "2.091551"; cov "9.859659";
Chr5	Cufflinks	exon	20653910	20654259	1000	+	.	gene_id "CUFF.7122"; transcript_id "CUFF.7122.2"; exon_number "16"; FPKM "1.6898153360"; frac "0.730535"; conf_lo "1.288079"; conf_hi "2.091551"; cov "9.859659";
Chr5	Cufflinks	exon	20654349	20654428	1000	+	.	gene_id "CUFF.7122"; transcript_id "CUFF.7122.2"; exon_number "17"; FPKM "1.6898153360"; frac "0.730535"; conf_lo "1.288079"; conf_hi "2.091551"; cov "9.859659";
Chr5	Cufflinks	exon	20654524	20654608	1000	+	.	gene_id "CUFF.7122"; transcript_id "CUFF.7122.2"; exon_number "18"; FPKM "1.6898153360"; frac "0.730535"; conf_lo "1.288079"; conf_hi "2.091551"; cov "9.859659";
Chr5	Cufflinks	exon	20654692	20654814	1000	+	.	gene_id "CUFF.7122"; transcript_id "CUFF.7122.2"; exon_number "19"; FPKM "1.6898153360"; frac "0.730535"; conf_lo "1.288079"; conf_hi "2.091551"; cov "9.859659";
Chr5	Cufflinks	exon	20654895	20655212	1000	+	.	gene_id "CUFF.7122"; transcript_id "CUFF.7122.2"; exon_number "20"; FPKM "1.6898153360"; frac "0.730535"; conf_lo "1.288079"; conf_hi "2.091551"; cov "9.859659";
Chr5	Cufflinks	transcript	20650269	20655212	1	+	.	gene_id "CUFF.7122"; transcript_id "AT5G50780.1"; FPKM "0.0000000000"; frac "0.000000"; conf_lo "0.000000"; conf_hi "0.040617"; cov "0.000000"; full_read_support "no";
Chr5	Cufflinks	exon	20650269	20650710	1	+	.	gene_id "CUFF.7122"; transcript_id "AT5G50780.1"; exon_number "1"; FPKM "0.0000000000"; frac "0.000000"; conf_lo "0.000000"; conf_hi "0.040617"; cov "0.000000";
Chr5	Cufflinks	exon	20650787	20650861	1	+	.	gene_id "CUFF.7122"; transcript_id "AT5G50780.1"; exon_number "2"; FPKM "0.0000000000"; frac "0.000000"; conf_lo "0.000000"; conf_hi "0.040617"; cov "0.000000";
Chr5	Cufflinks	exon	20650944	20650978	1	+	.	gene_id "CUFF.7122"; transcript_id "AT5G50780.1"; exon_number "3"; FPKM "0.0000000000"; frac "0.000000"; conf_lo "0.000000"; conf_hi "0.040617"; cov "0.000000";
Chr5	Cufflinks	exon	20651057	20651135	1	+	.	gene_id "CUFF.7122"; transcript_id "AT5G50780.1"; exon_number "4"; FPKM "0.0000000000"; frac "0.000000"; conf_lo "0.000000"; conf_hi "0.040617"; cov "0.000000";
Chr5	Cufflinks	exon	20651229	20651321	1	+	.	gene_id "CUFF.7122"; transcript_id "AT5G50780.1"; exon_number "5"; FPKM "0.0000000000"; frac "0.000000"; conf_lo "0.000000"; conf_hi "0.040617"; cov "0.000000";
Chr5	Cufflinks	exon	20651403	20651487	1	+	.	gene_id "CUFF.7122"; transcript_id "AT5G50780.1"; exon_number "6"; FPKM "0.0000000000"; frac "0.000000"; conf_lo "0.000000"; conf_hi "0.040617"; cov "0.000000";
Chr5	Cufflinks	exon	20651620	20651695	1	+	.	gene_id "CUFF.7122"; transcript_id "AT5G50780.1"; exon_number "7"; FPKM "0.0000000000"; frac "0.000000"; conf_lo "0.000000"; conf_hi "0.040617"; cov "0.000000";
Chr5	Cufflinks	exon	20652119	20652247	1	+	.	gene_id "CUFF.7122"; transcript_id "AT5G50780.1"; exon_number "8"; FPKM "0.0000000000"; frac "0.000000"; conf_lo "0.000000"; conf_hi "0.040617"; cov "0.000000";
Chr5	Cufflinks	exon	20652461	20652559	1	+	.	gene_id "CUFF.7122"; transcript_id "AT5G50780.1"; exon_number "9"; FPKM "0.0000000000"; frac "0.000000"; conf_lo "0.000000"; conf_hi "0.040617"; cov "0.000000";
Chr5	Cufflinks	exon	20652653	20652754	1	+	.	gene_id "CUFF.7122"; transcript_id "AT5G50780.1"; exon_number "10"; FPKM "0.0000000000"; frac "0.000000"; conf_lo "0.000000"; conf_hi "0.040617"; cov "0.000000";
Chr5	Cufflinks	exon	20652926	20653087	1	+	.	gene_id "CUFF.7122"; transcript_id "AT5G50780.1"; exon_number "11"; FPKM "0.0000000000"; frac "0.000000"; conf_lo "0.000000"; conf_hi "0.040617"; cov "0.000000";
Chr5	Cufflinks	exon	20653153	20653293	1	+	.	gene_id "CUFF.7122"; transcript_id "AT5G50780.1"; exon_number "12"; FPKM "0.0000000000"; frac "0.000000"; conf_lo "0.000000"; conf_hi "0.040617"; cov "0.000000";
Chr5	Cufflinks	exon	20653399	20653450	1	+	.	gene_id "CUFF.7122"; transcript_id "AT5G50780.1"; exon_number "13"; FPKM "0.0000000000"; frac "0.000000"; conf_lo "0.000000"; conf_hi "0.040617"; cov "0.000000";
Chr5	Cufflinks	exon	20653533	20653644	1	+	.	gene_id "CUFF.7122"; transcript_id "AT5G50780.1"; exon_number "14"; FPKM "0.0000000000"; frac "0.000000"; conf_lo "0.000000"; conf_hi "0.040617"; cov "0.000000";
Chr5	Cufflinks	exon	20653742	20653827	1	+	.	gene_id "CUFF.7122"; transcript_id "AT5G50780.1"; exon_number "15"; FPKM "0.0000000000"; frac "0.000000"; conf_lo "0.000000"; conf_hi "0.040617"; cov "0.000000";
Chr5	Cufflinks	exon	20653910	20654259	1	+	.	gene_id "CUFF.7122"; transcript_id "AT5G50780.1"; exon_number "16"; FPKM "0.0000000000"; frac "0.000000"; conf_lo "0.000000"; conf_hi "0.040617"; cov "0.000000";
Chr5	Cufflinks	exon	20654349	20654428	1	+	.	gene_id "CUFF.7122"; transcript_id "AT5G50780.1"; exon_number "17"; FPKM "0.0000000000"; frac "0.000000"; conf_lo "0.000000"; conf_hi "0.040617"; cov "0.000000";
Chr5	Cufflinks	exon	20654524	20654608	1	+	.	gene_id "CUFF.7122"; transcript_id "AT5G50780.1"; exon_number "18"; FPKM "0.0000000000"; frac "0.000000"; conf_lo "0.000000"; conf_hi "0.040617"; cov "0.000000";
Chr5	Cufflinks	exon	20654692	20654814	1	+	.	gene_id "CUFF.7122"; transcript_id "AT5G50780.1"; exon_number "19"; FPKM "0.0000000000"; frac "0.000000"; conf_lo "0.000000"; conf_hi "0.040617"; cov "0.000000";
Chr5	Cufflinks	exon	20654895	20655212	1	+	.	gene_id "CUFF.7122"; transcript_id "AT5G50780.1"; exon_number "20"; FPKM "0.0000000000"; frac "0.000000"; conf_lo "0.000000"; conf_hi "0.040617"; cov "0.000000";
Chr5	Cufflinks	transcript	20656253	20658001	167	-	.	gene_id "CUFF.7124"; transcript_id "CUFF.7124.1"; FPKM "0.4397896644"; frac "0.125595"; conf_lo "0.050719"; conf_hi "0.828861"; cov "2.567876"; full_read_support "yes";
Chr5	Cufflinks	exon	20656253	20656754	167	-	.	gene_id "CUFF.7124"; transcript_id "CUFF.7124.1"; exon_number "1"; FPKM "0.4397896644"; frac "0.125595"; conf_lo "0.050719"; conf_hi "0.828861"; cov "2.567876";
Chr5	Cufflinks	exon	20656859	20656978	167	-	.	gene_id "CUFF.7124"; transcript_id "CUFF.7124.1"; exon_number "2"; FPKM "0.4397896644"; frac "0.125595"; conf_lo "0.050719"; conf_hi "0.828861"; cov "2.567876";
Chr5	Cufflinks	exon	20657063	20657226	167	-	.	gene_id "CUFF.7124"; transcript_id "CUFF.7124.1"; exon_number "3"; FPKM "0.4397896644"; frac "0.125595"; conf_lo "0.050719"; conf_hi "0.828861"; cov "2.567876";
Chr5	Cufflinks	exon	20657319	20657527	167	-	.	gene_id "CUFF.7124"; transcript_id "CUFF.7124.1"; exon_number "4"; FPKM "0.4397896644"; frac "0.125595"; conf_lo "0.050719"; conf_hi "0.828861"; cov "2.567876";
Chr5	Cufflinks	exon	20657612	20657648	167	-	.	gene_id "CUFF.7124"; transcript_id "CUFF.7124.1"; exon_number "5"; FPKM "0.4397896644"; frac "0.125595"; conf_lo "0.050719"; conf_hi "0.828861"; cov "2.567876";
Chr5	Cufflinks	exon	20657782	20658001	167	-	.	gene_id "CUFF.7124"; transcript_id "CUFF.7124.1"; exon_number "6"; FPKM "0.4397896644"; frac "0.125595"; conf_lo "0.050719"; conf_hi "0.828861"; cov "2.567876";
Chr5	Cufflinks	transcript	20656253	20658001	1000	-	.	gene_id "CUFF.7124"; transcript_id "AT5G50790.1"; FPKM "2.6220598324"; frac "0.748809"; conf_lo "1.808259"; conf_hi "3.435860"; cov "15.309876"; full_read_support "yes";
Chr5	Cufflinks	exon	20656253	20656754	1000	-	.	gene_id "CUFF.7124"; transcript_id "AT5G50790.1"; exon_number "1"; FPKM "2.6220598324"; frac "0.748809"; conf_lo "1.808259"; conf_hi "3.435860"; cov "15.309876";
Chr5	Cufflinks	exon	20656859	20656978	1000	-	.	gene_id "CUFF.7124"; transcript_id "AT5G50790.1"; exon_number "2"; FPKM "2.6220598324"; frac "0.748809"; conf_lo "1.808259"; conf_hi "3.435860"; cov "15.309876";
Chr5	Cufflinks	exon	20657063	20657224	1000	-	.	gene_id "CUFF.7124"; transcript_id "AT5G50790.1"; exon_number "3"; FPKM "2.6220598324"; frac "0.748809"; conf_lo "1.808259"; conf_hi "3.435860"; cov "15.309876";
Chr5	Cufflinks	exon	20657317	20657527	1000	-	.	gene_id "CUFF.7124"; transcript_id "AT5G50790.1"; exon_number "4"; FPKM "2.6220598324"; frac "0.748809"; conf_lo "1.808259"; conf_hi "3.435860"; cov "15.309876";
Chr5	Cufflinks	exon	20657612	20657648	1000	-	.	gene_id "CUFF.7124"; transcript_id "AT5G50790.1"; exon_number "5"; FPKM "2.6220598324"; frac "0.748809"; conf_lo "1.808259"; conf_hi "3.435860"; cov "15.309876";
Chr5	Cufflinks	exon	20657782	20658001	1000	-	.	gene_id "CUFF.7124"; transcript_id "AT5G50790.1"; exon_number "6"; FPKM "2.6220598324"; frac "0.748809"; conf_lo "1.808259"; conf_hi "3.435860"; cov "15.309876";
Chr5	Cufflinks	transcript	20656253	20658001	167	-	.	gene_id "CUFF.7124"; transcript_id "CUFF.7124.3"; FPKM "0.4397896644"; frac "0.125595"; conf_lo "0.027118"; conf_hi "0.852462"; cov "2.567876"; full_read_support "yes";
Chr5	Cufflinks	exon	20656253	20656754	167	-	.	gene_id "CUFF.7124"; transcript_id "CUFF.7124.3"; exon_number "1"; FPKM "0.4397896644"; frac "0.125595"; conf_lo "0.027118"; conf_hi "0.852462"; cov "2.567876";
Chr5	Cufflinks	exon	20656859	20656978	167	-	.	gene_id "CUFF.7124"; transcript_id "CUFF.7124.3"; exon_number "2"; FPKM "0.4397896644"; frac "0.125595"; conf_lo "0.027118"; conf_hi "0.852462"; cov "2.567876";
Chr5	Cufflinks	exon	20657063	20657225	167	-	.	gene_id "CUFF.7124"; transcript_id "CUFF.7124.3"; exon_number "3"; FPKM "0.4397896644"; frac "0.125595"; conf_lo "0.027118"; conf_hi "0.852462"; cov "2.567876";
Chr5	Cufflinks	exon	20657318	20657527	167	-	.	gene_id "CUFF.7124"; transcript_id "CUFF.7124.3"; exon_number "4"; FPKM "0.4397896644"; frac "0.125595"; conf_lo "0.027118"; conf_hi "0.852462"; cov "2.567876";
Chr5	Cufflinks	exon	20657612	20657648	167	-	.	gene_id "CUFF.7124"; transcript_id "CUFF.7124.3"; exon_number "5"; FPKM "0.4397896644"; frac "0.125595"; conf_lo "0.027118"; conf_hi "0.852462"; cov "2.567876";
Chr5	Cufflinks	exon	20657782	20658001	167	-	.	gene_id "CUFF.7124"; transcript_id "CUFF.7124.3"; exon_number "6"; FPKM "0.4397896644"; frac "0.125595"; conf_lo "0.027118"; conf_hi "0.852462"; cov "2.567876";
Chr5	Cufflinks	transcript	20665077	20667304	1000	-	.	gene_id "AT5G50800"; transcript_id "AT5G50800.1"; FPKM "0.1945355090"; frac "1.000000"; conf_lo "0.000000"; conf_hi "0.389165"; cov "1.137026"; full_read_support "no";
Chr5	Cufflinks	exon	20665077	20665585	1000	-	.	gene_id "AT5G50800"; transcript_id "AT5G50800.1"; exon_number "1"; FPKM "0.1945355090"; frac "1.000000"; conf_lo "0.000000"; conf_hi "0.389165"; cov "1.137026";
Chr5	Cufflinks	exon	20665998	20666117	1000	-	.	gene_id "AT5G50800"; transcript_id "AT5G50800.1"; exon_number "2"; FPKM "0.1945355090"; frac "1.000000"; conf_lo "0.000000"; conf_hi "0.389165"; cov "1.137026";
Chr5	Cufflinks	exon	20666329	20666490	1000	-	.	gene_id "AT5G50800"; transcript_id "AT5G50800.1"; exon_number "3"; FPKM "0.1945355090"; frac "1.000000"; conf_lo "0.000000"; conf_hi "0.389165"; cov "1.137026";
Chr5	Cufflinks	exon	20666636	20666849	1000	-	.	gene_id "AT5G50800"; transcript_id "AT5G50800.1"; exon_number "4"; FPKM "0.1945355090"; frac "1.000000"; conf_lo "0.000000"; conf_hi "0.389165"; cov "1.137026";
Chr5	Cufflinks	exon	20666941	20666977	1000	-	.	gene_id "AT5G50800"; transcript_id "AT5G50800.1"; exon_number "5"; FPKM "0.1945355090"; frac "1.000000"; conf_lo "0.000000"; conf_hi "0.389165"; cov "1.137026";
Chr5	Cufflinks	exon	20667095	20667304	1000	-	.	gene_id "AT5G50800"; transcript_id "AT5G50800.1"; exon_number "6"; FPKM "0.1945355090"; frac "1.000000"; conf_lo "0.000000"; conf_hi "0.389165"; cov "1.137026";
Chr5	Cufflinks	transcript	20668113	20668268	1	-	.	gene_id "AT5G50801"; transcript_id "AT5G50801.1"; FPKM "0.0000000000"; frac "0.000000"; conf_lo "0.000000"; conf_hi "0.000000"; cov "0.000000"; full_read_support "no";
Chr5	Cufflinks	exon	20668113	20668268	1	-	.	gene_id "AT5G50801"; transcript_id "AT5G50801.1"; exon_number "1"; FPKM "0.0000000000"; frac "0.000000"; conf_lo "0.000000"; conf_hi "0.000000"; cov "0.000000";
Chr5	Cufflinks	transcript	20675222	20675293	1	+	.	gene_id "AT5G50805"; transcript_id "AT5G50805.1"; FPKM "0.0000000000"; frac "0.000000"; conf_lo "0.000000"; conf_hi "0.000000"; cov "0.000000"; full_read_support "no";
Chr5	Cufflinks	exon	20675222	20675293	1	+	.	gene_id "AT5G50805"; transcript_id "AT5G50805.1"; exon_number "1"; FPKM "0.0000000000"; frac "0.000000"; conf_lo "0.000000"; conf_hi "0.000000"; cov "0.000000";
Chr5	Cufflinks	transcript	20675634	20676612	1000	-	.	gene_id "CUFF.7127"; transcript_id "AT5G50810.1"; FPKM "74.7137918612"; frac "1.000000"; conf_lo "67.631438"; conf_hi "81.796146"; cov "436.113148"; full_read_support "yes";
Chr5	Cufflinks	exon	20675634	20676060	1000	-	.	gene_id "CUFF.7127"; transcript_id "AT5G50810.1"; exon_number "1"; FPKM "74.7137918612"; frac "1.000000"; conf_lo "67.631438"; conf_hi "81.796146"; cov "436.113148";
Chr5	Cufflinks	exon	20676458	20676612	1000	-	.	gene_id "CUFF.7127"; transcript_id "AT5G50810.1"; exon_number "2"; FPKM "74.7137918612"; frac "1.000000"; conf_lo "67.631438"; conf_hi "81.796146"; cov "436.113148";
Chr5	Cufflinks	transcript	20679225	20680125	1000	+	.	gene_id "AT5G50820"; transcript_id "AT5G50820.1"; FPKM "0.8141001932"; frac "1.000000"; conf_lo "0.238444"; conf_hi "1.389756"; cov "4.756292"; full_read_support "yes";
Chr5	Cufflinks	exon	20679225	20679411	1000	+	.	gene_id "AT5G50820"; transcript_id "AT5G50820.1"; exon_number "1"; FPKM "0.8141001932"; frac "1.000000"; conf_lo "0.238444"; conf_hi "1.389756"; cov "4.756292";
Chr5	Cufflinks	exon	20679514	20679785	1000	+	.	gene_id "AT5G50820"; transcript_id "AT5G50820.1"; exon_number "2"; FPKM "0.8141001932"; frac "1.000000"; conf_lo "0.238444"; conf_hi "1.389756"; cov "4.756292";
Chr5	Cufflinks	exon	20679884	20680125	1000	+	.	gene_id "AT5G50820"; transcript_id "AT5G50820.1"; exon_number "3"; FPKM "0.8141001932"; frac "1.000000"; conf_lo "0.238444"; conf_hi "1.389756"; cov "4.756292";
Chr5	Cufflinks	transcript	20683279	20684855	1	+	.	gene_id "AT5G50830"; transcript_id "AT5G50830.2"; FPKM "0.0000000000"; frac "0.000000"; conf_lo "0.000000"; conf_hi "0.000000"; cov "0.000000"; full_read_support "no";
Chr5	Cufflinks	exon	20683279	20684067	1	+	.	gene_id "AT5G50830"; transcript_id "AT5G50830.2"; exon_number "1"; FPKM "0.0000000000"; frac "0.000000"; conf_lo "0.000000"; conf_hi "0.000000"; cov "0.000000";
Chr5	Cufflinks	exon	20684240	20684307	1	+	.	gene_id "AT5G50830"; transcript_id "AT5G50830.2"; exon_number "2"; FPKM "0.0000000000"; frac "0.000000"; conf_lo "0.000000"; conf_hi "0.000000"; cov "0.000000";
Chr5	Cufflinks	exon	20684385	20684855	1	+	.	gene_id "AT5G50830"; transcript_id "AT5G50830.2"; exon_number "3"; FPKM "0.0000000000"; frac "0.000000"; conf_lo "0.000000"; conf_hi "0.000000"; cov "0.000000";
Chr5	Cufflinks	transcript	20683282	20684827	1	+	.	gene_id "AT5G50830"; transcript_id "AT5G50830.1"; FPKM "0.0000000000"; frac "0.000000"; conf_lo "0.000000"; conf_hi "0.000000"; cov "0.000000"; full_read_support "no";
Chr5	Cufflinks	exon	20683282	20684067	1	+	.	gene_id "AT5G50830"; transcript_id "AT5G50830.1"; exon_number "1"; FPKM "0.0000000000"; frac "0.000000"; conf_lo "0.000000"; conf_hi "0.000000"; cov "0.000000";
Chr5	Cufflinks	exon	20684240	20684304	1	+	.	gene_id "AT5G50830"; transcript_id "AT5G50830.1"; exon_number "2"; FPKM "0.0000000000"; frac "0.000000"; conf_lo "0.000000"; conf_hi "0.000000"; cov "0.000000";
Chr5	Cufflinks	exon	20684385	20684827	1	+	.	gene_id "AT5G50830"; transcript_id "AT5G50830.1"; exon_number "3"; FPKM "0.0000000000"; frac "0.000000"; conf_lo "0.000000"; conf_hi "0.000000"; cov "0.000000";
Chr5	Cufflinks	transcript	20685820	20688918	624	+	.	gene_id "CUFF.7129"; transcript_id "AT5G50840.2"; FPKM "2.4124740443"; frac "0.391696"; conf_lo "1.592523"; conf_hi "3.232426"; cov "14.081570"; full_read_support "yes";
Chr5	Cufflinks	exon	20685820	20686194	624	+	.	gene_id "CUFF.7129"; transcript_id "AT5G50840.2"; exon_number "1"; FPKM "2.4124740443"; frac "0.391696"; conf_lo "1.592523"; conf_hi "3.232426"; cov "14.081570";
Chr5	Cufflinks	exon	20686284	20686351	624	+	.	gene_id "CUFF.7129"; transcript_id "AT5G50840.2"; exon_number "2"; FPKM "2.4124740443"; frac "0.391696"; conf_lo "1.592523"; conf_hi "3.232426"; cov "14.081570";
Chr5	Cufflinks	exon	20686446	20686557	624	+	.	gene_id "CUFF.7129"; transcript_id "AT5G50840.2"; exon_number "3"; FPKM "2.4124740443"; frac "0.391696"; conf_lo "1.592523"; conf_hi "3.232426"; cov "14.081570";
Chr5	Cufflinks	exon	20686653	20686720	624	+	.	gene_id "CUFF.7129"; transcript_id "AT5G50840.2"; exon_number "4"; FPKM "2.4124740443"; frac "0.391696"; conf_lo "1.592523"; conf_hi "3.232426"; cov "14.081570";
Chr5	Cufflinks	exon	20686819	20686896	624	+	.	gene_id "CUFF.7129"; transcript_id "AT5G50840.2"; exon_number "5"; FPKM "2.4124740443"; frac "0.391696"; conf_lo "1.592523"; conf_hi "3.232426"; cov "14.081570";
Chr5	Cufflinks	exon	20687419	20687483	624	+	.	gene_id "CUFF.7129"; transcript_id "AT5G50840.2"; exon_number "6"; FPKM "2.4124740443"; frac "0.391696"; conf_lo "1.592523"; conf_hi "3.232426"; cov "14.081570";
Chr5	Cufflinks	exon	20687724	20687790	624	+	.	gene_id "CUFF.7129"; transcript_id "AT5G50840.2"; exon_number "7"; FPKM "2.4124740443"; frac "0.391696"; conf_lo "1.592523"; conf_hi "3.232426"; cov "14.081570";
Chr5	Cufflinks	exon	20687899	20688081	624	+	.	gene_id "CUFF.7129"; transcript_id "AT5G50840.2"; exon_number "8"; FPKM "2.4124740443"; frac "0.391696"; conf_lo "1.592523"; conf_hi "3.232426"; cov "14.081570";
Chr5	Cufflinks	exon	20688259	20688315	624	+	.	gene_id "CUFF.7129"; transcript_id "AT5G50840.2"; exon_number "9"; FPKM "2.4124740443"; frac "0.391696"; conf_lo "1.592523"; conf_hi "3.232426"; cov "14.081570";
Chr5	Cufflinks	exon	20688416	20688511	624	+	.	gene_id "CUFF.7129"; transcript_id "AT5G50840.2"; exon_number "10"; FPKM "2.4124740443"; frac "0.391696"; conf_lo "1.592523"; conf_hi "3.232426"; cov "14.081570";
Chr5	Cufflinks	exon	20688608	20688918	624	+	.	gene_id "CUFF.7129"; transcript_id "AT5G50840.2"; exon_number "11"; FPKM "2.4124740443"; frac "0.391696"; conf_lo "1.592523"; conf_hi "3.232426"; cov "14.081570";
Chr5	Cufflinks	transcript	20685856	20688918	1000	+	.	gene_id "CUFF.7129"; transcript_id "AT5G50840.1"; FPKM "3.8639938102"; frac "0.608304"; conf_lo "2.894903"; conf_hi "4.833085"; cov "22.554067"; full_read_support "yes";
Chr5	Cufflinks	exon	20685856	20686194	1000	+	.	gene_id "CUFF.7129"; transcript_id "AT5G50840.1"; exon_number "1"; FPKM "3.8639938102"; frac "0.608304"; conf_lo "2.894903"; conf_hi "4.833085"; cov "22.554067";
Chr5	Cufflinks	exon	20686284	20686351	1000	+	.	gene_id "CUFF.7129"; transcript_id "AT5G50840.1"; exon_number "2"; FPKM "3.8639938102"; frac "0.608304"; conf_lo "2.894903"; conf_hi "4.833085"; cov "22.554067";
Chr5	Cufflinks	exon	20686449	20686557	1000	+	.	gene_id "CUFF.7129"; transcript_id "AT5G50840.1"; exon_number "3"; FPKM "3.8639938102"; frac "0.608304"; conf_lo "2.894903"; conf_hi "4.833085"; cov "22.554067";
Chr5	Cufflinks	exon	20686653	20686720	1000	+	.	gene_id "CUFF.7129"; transcript_id "AT5G50840.1"; exon_number "4"; FPKM "3.8639938102"; frac "0.608304"; conf_lo "2.894903"; conf_hi "4.833085"; cov "22.554067";
Chr5	Cufflinks	exon	20686819	20686896	1000	+	.	gene_id "CUFF.7129"; transcript_id "AT5G50840.1"; exon_number "5"; FPKM "3.8639938102"; frac "0.608304"; conf_lo "2.894903"; conf_hi "4.833085"; cov "22.554067";
Chr5	Cufflinks	exon	20687419	20687483	1000	+	.	gene_id "CUFF.7129"; transcript_id "AT5G50840.1"; exon_number "6"; FPKM "3.8639938102"; frac "0.608304"; conf_lo "2.894903"; conf_hi "4.833085"; cov "22.554067";
Chr5	Cufflinks	exon	20687724	20687790	1000	+	.	gene_id "CUFF.7129"; transcript_id "AT5G50840.1"; exon_number "7"; FPKM "3.8639938102"; frac "0.608304"; conf_lo "2.894903"; conf_hi "4.833085"; cov "22.554067";
Chr5	Cufflinks	exon	20687899	20688081	1000	+	.	gene_id "CUFF.7129"; transcript_id "AT5G50840.1"; exon_number "8"; FPKM "3.8639938102"; frac "0.608304"; conf_lo "2.894903"; conf_hi "4.833085"; cov "22.554067";
Chr5	Cufflinks	exon	20688259	20688315	1000	+	.	gene_id "CUFF.7129"; transcript_id "AT5G50840.1"; exon_number "9"; FPKM "3.8639938102"; frac "0.608304"; conf_lo "2.894903"; conf_hi "4.833085"; cov "22.554067";
Chr5	Cufflinks	exon	20688416	20688511	1000	+	.	gene_id "CUFF.7129"; transcript_id "AT5G50840.1"; exon_number "10"; FPKM "3.8639938102"; frac "0.608304"; conf_lo "2.894903"; conf_hi "4.833085"; cov "22.554067";
Chr5	Cufflinks	exon	20688608	20688918	1000	+	.	gene_id "CUFF.7129"; transcript_id "AT5G50840.1"; exon_number "11"; FPKM "3.8639938102"; frac "0.608304"; conf_lo "2.894903"; conf_hi "4.833085"; cov "22.554067";
Chr5	Cufflinks	transcript	20693397	20697194	915	-	.	gene_id "CUFF.7133"; transcript_id "CUFF.7133.1"; FPKM "3.0197063658"; frac "0.505244"; conf_lo "2.347625"; conf_hi "3.691788"; cov "17.633122"; full_read_support "yes";
Chr5	Cufflinks	exon	20693397	20694105	915	-	.	gene_id "CUFF.7133"; transcript_id "CUFF.7133.1"; exon_number "1"; FPKM "3.0197063658"; frac "0.505244"; conf_lo "2.347625"; conf_hi "3.691788"; cov "17.633122";
Chr5	Cufflinks	exon	20694367	20694492	915	-	.	gene_id "CUFF.7133"; transcript_id "CUFF.7133.1"; exon_number "2"; FPKM "3.0197063658"; frac "0.505244"; conf_lo "2.347625"; conf_hi "3.691788"; cov "17.633122";
Chr5	Cufflinks	exon	20694597	20694697	915	-	.	gene_id "CUFF.7133"; transcript_id "CUFF.7133.1"; exon_number "3"; FPKM "3.0197063658"; frac "0.505244"; conf_lo "2.347625"; conf_hi "3.691788"; cov "17.633122";
Chr5	Cufflinks	exon	20694854	20695081	915	-	.	gene_id "CUFF.7133"; transcript_id "CUFF.7133.1"; exon_number "4"; FPKM "3.0197063658"; frac "0.505244"; conf_lo "2.347625"; conf_hi "3.691788"; cov "17.633122";
Chr5	Cufflinks	exon	20695321	20695638	915	-	.	gene_id "CUFF.7133"; transcript_id "CUFF.7133.1"; exon_number "5"; FPKM "3.0197063658"; frac "0.505244"; conf_lo "2.347625"; conf_hi "3.691788"; cov "17.633122";
Chr5	Cufflinks	exon	20696206	20696490	915	-	.	gene_id "CUFF.7133"; transcript_id "CUFF.7133.1"; exon_number "6"; FPKM "3.0197063658"; frac "0.505244"; conf_lo "2.347625"; conf_hi "3.691788"; cov "17.633122";
Chr5	Cufflinks	exon	20696627	20697194	915	-	.	gene_id "CUFF.7133"; transcript_id "CUFF.7133.1"; exon_number "7"; FPKM "3.0197063658"; frac "0.505244"; conf_lo "2.347625"; conf_hi "3.691788"; cov "17.633122";
Chr5	Cufflinks	transcript	20693463	20697039	1000	-	.	gene_id "CUFF.7133"; transcript_id "AT5G50860.1"; FPKM "3.2978462920"; frac "0.494756"; conf_lo "2.557922"; conf_hi "4.037770"; cov "19.257278"; full_read_support "yes";
Chr5	Cufflinks	exon	20693463	20694104	1000	-	.	gene_id "CUFF.7133"; transcript_id "AT5G50860.1"; exon_number "1"; FPKM "3.2978462920"; frac "0.494756"; conf_lo "2.557922"; conf_hi "4.037770"; cov "19.257278";
Chr5	Cufflinks	exon	20694366	20694492	1000	-	.	gene_id "CUFF.7133"; transcript_id "AT5G50860.1"; exon_number "2"; FPKM "3.2978462920"; frac "0.494756"; conf_lo "2.557922"; conf_hi "4.037770"; cov "19.257278";
Chr5	Cufflinks	exon	20694597	20694697	1000	-	.	gene_id "CUFF.7133"; transcript_id "AT5G50860.1"; exon_number "3"; FPKM "3.2978462920"; frac "0.494756"; conf_lo "2.557922"; conf_hi "4.037770"; cov "19.257278";
Chr5	Cufflinks	exon	20694854	20695081	1000	-	.	gene_id "CUFF.7133"; transcript_id "AT5G50860.1"; exon_number "4"; FPKM "3.2978462920"; frac "0.494756"; conf_lo "2.557922"; conf_hi "4.037770"; cov "19.257278";
Chr5	Cufflinks	exon	20695321	20695638	1000	-	.	gene_id "CUFF.7133"; transcript_id "AT5G50860.1"; exon_number "5"; FPKM "3.2978462920"; frac "0.494756"; conf_lo "2.557922"; conf_hi "4.037770"; cov "19.257278";
Chr5	Cufflinks	exon	20696206	20696490	1000	-	.	gene_id "CUFF.7133"; transcript_id "AT5G50860.1"; exon_number "6"; FPKM "3.2978462920"; frac "0.494756"; conf_lo "2.557922"; conf_hi "4.037770"; cov "19.257278";
Chr5	Cufflinks	exon	20696627	20697039	1000	-	.	gene_id "CUFF.7133"; transcript_id "AT5G50860.1"; exon_number "7"; FPKM "3.2978462920"; frac "0.494756"; conf_lo "2.557922"; conf_hi "4.037770"; cov "19.257278";
Chr5	Cufflinks	transcript	20699433	20701206	1	-	.	gene_id "CUFF.7138"; transcript_id "AT5G50870.2"; FPKM "0.0000000000"; frac "0.000000"; conf_lo "0.000000"; conf_hi "0.125743"; cov "0.000000"; full_read_support "no";
Chr5	Cufflinks	exon	20699433	20699733	1	-	.	gene_id "CUFF.7138"; transcript_id "AT5G50870.2"; exon_number "1"; FPKM "0.0000000000"; frac "0.000000"; conf_lo "0.000000"; conf_hi "0.125743"; cov "0.000000";
Chr5	Cufflinks	exon	20699827	20699910	1	-	.	gene_id "CUFF.7138"; transcript_id "AT5G50870.2"; exon_number "2"; FPKM "0.0000000000"; frac "0.000000"; conf_lo "0.000000"; conf_hi "0.125743"; cov "0.000000";
Chr5	Cufflinks	exon	20699970	20700162	1	-	.	gene_id "CUFF.7138"; transcript_id "AT5G50870.2"; exon_number "3"; FPKM "0.0000000000"; frac "0.000000"; conf_lo "0.000000"; conf_hi "0.125743"; cov "0.000000";
Chr5	Cufflinks	exon	20700536	20700584	1	-	.	gene_id "CUFF.7138"; transcript_id "AT5G50870.2"; exon_number "4"; FPKM "0.0000000000"; frac "0.000000"; conf_lo "0.000000"; conf_hi "0.125743"; cov "0.000000";
Chr5	Cufflinks	exon	20700821	20701206	1	-	.	gene_id "CUFF.7138"; transcript_id "AT5G50870.2"; exon_number "5"; FPKM "0.0000000000"; frac "0.000000"; conf_lo "0.000000"; conf_hi "0.125743"; cov "0.000000";
Chr5	Cufflinks	transcript	20699438	20701106	1000	-	.	gene_id "CUFF.7138"; transcript_id "AT5G50870.1"; FPKM "23.9433983000"; frac "0.883953"; conf_lo "20.970382"; conf_hi "26.916415"; cov "139.900837"; full_read_support "yes";
Chr5	Cufflinks	exon	20699438	20699733	1000	-	.	gene_id "CUFF.7138"; transcript_id "AT5G50870.1"; exon_number "1"; FPKM "23.9433983000"; frac "0.883953"; conf_lo "20.970382"; conf_hi "26.916415"; cov "139.900837";
Chr5	Cufflinks	exon	20699827	20699910	1000	-	.	gene_id "CUFF.7138"; transcript_id "AT5G50870.1"; exon_number "2"; FPKM "23.9433983000"; frac "0.883953"; conf_lo "20.970382"; conf_hi "26.916415"; cov "139.900837";
Chr5	Cufflinks	exon	20700003	20700162	1000	-	.	gene_id "CUFF.7138"; transcript_id "AT5G50870.1"; exon_number "3"; FPKM "23.9433983000"; frac "0.883953"; conf_lo "20.970382"; conf_hi "26.916415"; cov "139.900837";
Chr5	Cufflinks	exon	20700536	20700584	1000	-	.	gene_id "CUFF.7138"; transcript_id "AT5G50870.1"; exon_number "4"; FPKM "23.9433983000"; frac "0.883953"; conf_lo "20.970382"; conf_hi "26.916415"; cov "139.900837";
Chr5	Cufflinks	exon	20700821	20701106	1000	-	.	gene_id "CUFF.7138"; transcript_id "AT5G50870.1"; exon_number "5"; FPKM "23.9433983000"; frac "0.883953"; conf_lo "20.970382"; conf_hi "26.916415"; cov "139.900837";
Chr5	Cufflinks	transcript	20699486	20701206	121	-	.	gene_id "CUFF.7138"; transcript_id "CUFF.7138.3"; FPKM "2.9195488811"; frac "0.116047"; conf_lo "1.812864"; conf_hi "4.026234"; cov "17.058870"; full_read_support "yes";
Chr5	Cufflinks	exon	20699486	20699733	121	-	.	gene_id "CUFF.7138"; transcript_id "CUFF.7138.3"; exon_number "1"; FPKM "2.9195488811"; frac "0.116047"; conf_lo "1.812864"; conf_hi "4.026234"; cov "17.058870";
Chr5	Cufflinks	exon	20699827	20699910	121	-	.	gene_id "CUFF.7138"; transcript_id "CUFF.7138.3"; exon_number "2"; FPKM "2.9195488811"; frac "0.116047"; conf_lo "1.812864"; conf_hi "4.026234"; cov "17.058870";
Chr5	Cufflinks	exon	20700003	20700162	121	-	.	gene_id "CUFF.7138"; transcript_id "CUFF.7138.3"; exon_number "3"; FPKM "2.9195488811"; frac "0.116047"; conf_lo "1.812864"; conf_hi "4.026234"; cov "17.058870";
Chr5	Cufflinks	exon	20700536	20700585	121	-	.	gene_id "CUFF.7138"; transcript_id "CUFF.7138.3"; exon_number "4"; FPKM "2.9195488811"; frac "0.116047"; conf_lo "1.812864"; conf_hi "4.026234"; cov "17.058870";
Chr5	Cufflinks	exon	20700822	20701206	121	-	.	gene_id "CUFF.7138"; transcript_id "CUFF.7138.3"; exon_number "5"; FPKM "2.9195488811"; frac "0.116047"; conf_lo "1.812864"; conf_hi "4.026234"; cov "17.058870";
Chr5	Cufflinks	transcript	20701366	20701644	1	-	.	gene_id "AT5G50880"; transcript_id "AT5G50880.1"; FPKM "0.0000000000"; frac "0.000000"; conf_lo "0.000000"; conf_hi "0.000000"; cov "0.000000"; full_read_support "no";
Chr5	Cufflinks	exon	20701366	20701644	1	-	.	gene_id "AT5G50880"; transcript_id "AT5G50880.1"; exon_number "1"; FPKM "0.0000000000"; frac "0.000000"; conf_lo "0.000000"; conf_hi "0.000000"; cov "0.000000";
Chr5	Cufflinks	transcript	20702494	20704306	1000	+	.	gene_id "CUFF.7141"; transcript_id "CUFF.7141.1"; FPKM "1.8061461899"; frac "0.653776"; conf_lo "1.259822"; conf_hi "2.352471"; cov "10.544478"; full_read_support "yes";
Chr5	Cufflinks	exon	20702494	20704306	1000	+	.	gene_id "CUFF.7141"; transcript_id "CUFF.7141.1"; exon_number "1"; FPKM "1.8061461899"; frac "0.653776"; conf_lo "1.259822"; conf_hi "2.352471"; cov "10.544478";
Chr5	Cufflinks	transcript	20702684	20704235	830	+	.	gene_id "CUFF.7141"; transcript_id "AT5G50890.1"; FPKM "1.5004695805"; frac "0.346224"; conf_lo "0.806580"; conf_hi "2.194359"; cov "8.759904"; full_read_support "yes";
Chr5	Cufflinks	exon	20702684	20702883	830	+	.	gene_id "CUFF.7141"; transcript_id "AT5G50890.1"; exon_number "1"; FPKM "1.5004695805"; frac "0.346224"; conf_lo "0.806580"; conf_hi "2.194359"; cov "8.759904";
Chr5	Cufflinks	exon	20703209	20704235	830	+	.	gene_id "CUFF.7141"; transcript_id "AT5G50890.1"; exon_number "2"; FPKM "1.5004695805"; frac "0.346224"; conf_lo "0.806580"; conf_hi "2.194359"; cov "8.759904";
Chr5	Cufflinks	transcript	20197391	20200288	1000	-	.	gene_id "CUFF.7079"; transcript_id "AT5G49720.1"; FPKM "84.5815087155"; frac "1.000000"; conf_lo "80.069914"; conf_hi "89.093104"; cov "493.785246"; full_read_support "yes";
Chr5	Cufflinks	exon	20197391	20198172	1000	-	.	gene_id "CUFF.7079"; transcript_id "AT5G49720.1"; exon_number "1"; FPKM "84.5815087155"; frac "1.000000"; conf_lo "80.069914"; conf_hi "89.093104"; cov "493.785246";
Chr5	Cufflinks	exon	20198343	20198515	1000	-	.	gene_id "CUFF.7079"; transcript_id "AT5G49720.1"; exon_number "2"; FPKM "84.5815087155"; frac "1.000000"; conf_lo "80.069914"; conf_hi "89.093104"; cov "493.785246";
Chr5	Cufflinks	exon	20198617	20198752	1000	-	.	gene_id "CUFF.7079"; transcript_id "AT5G49720.1"; exon_number "3"; FPKM "84.5815087155"; frac "1.000000"; conf_lo "80.069914"; conf_hi "89.093104"; cov "493.785246";
Chr5	Cufflinks	exon	20198869	20199333	1000	-	.	gene_id "CUFF.7079"; transcript_id "AT5G49720.1"; exon_number "4"; FPKM "84.5815087155"; frac "1.000000"; conf_lo "80.069914"; conf_hi "89.093104"; cov "493.785246";
Chr5	Cufflinks	exon	20199407	20199717	1000	-	.	gene_id "CUFF.7079"; transcript_id "AT5G49720.1"; exon_number "5"; FPKM "84.5815087155"; frac "1.000000"; conf_lo "80.069914"; conf_hi "89.093104"; cov "493.785246";
Chr5	Cufflinks	exon	20199796	20200288	1000	-	.	gene_id "CUFF.7079"; transcript_id "AT5G49720.1"; exon_number "6"; FPKM "84.5815087155"; frac "1.000000"; conf_lo "80.069914"; conf_hi "89.093104"; cov "493.785246";
Chr5	Cufflinks	transcript	20201037	20204531	279	-	.	gene_id "CUFF.7080"; transcript_id "CUFF.7080.1"; FPKM "1.3427631256"; frac "0.230324"; conf_lo "0.898190"; conf_hi "1.787336"; cov "7.837072"; full_read_support "yes";
Chr5	Cufflinks	exon	20201037	20201524	279	-	.	gene_id "CUFF.7080"; transcript_id "CUFF.7080.1"; exon_number "1"; FPKM "1.3427631256"; frac "0.230324"; conf_lo "0.898190"; conf_hi "1.787336"; cov "7.837072";
Chr5	Cufflinks	exon	20201727	20202174	279	-	.	gene_id "CUFF.7080"; transcript_id "CUFF.7080.1"; exon_number "2"; FPKM "1.3427631256"; frac "0.230324"; conf_lo "0.898190"; conf_hi "1.787336"; cov "7.837072";
Chr5	Cufflinks	exon	20202257	20202512	279	-	.	gene_id "CUFF.7080"; transcript_id "CUFF.7080.1"; exon_number "3"; FPKM "1.3427631256"; frac "0.230324"; conf_lo "0.898190"; conf_hi "1.787336"; cov "7.837072";
Chr5	Cufflinks	exon	20202593	20202872	279	-	.	gene_id "CUFF.7080"; transcript_id "CUFF.7080.1"; exon_number "4"; FPKM "1.3427631256"; frac "0.230324"; conf_lo "0.898190"; conf_hi "1.787336"; cov "7.837072";
Chr5	Cufflinks	exon	20202958	20203285	279	-	.	gene_id "CUFF.7080"; transcript_id "CUFF.7080.1"; exon_number "5"; FPKM "1.3427631256"; frac "0.230324"; conf_lo "0.898190"; conf_hi "1.787336"; cov "7.837072";
Chr5	Cufflinks	exon	20203458	20203976	279	-	.	gene_id "CUFF.7080"; transcript_id "CUFF.7080.1"; exon_number "6"; FPKM "1.3427631256"; frac "0.230324"; conf_lo "0.898190"; conf_hi "1.787336"; cov "7.837072";
Chr5	Cufflinks	exon	20204065	20204161	279	-	.	gene_id "CUFF.7080"; transcript_id "CUFF.7080.1"; exon_number "7"; FPKM "1.3427631256"; frac "0.230324"; conf_lo "0.898190"; conf_hi "1.787336"; cov "7.837072";
Chr5	Cufflinks	exon	20204251	20204531	279	-	.	gene_id "CUFF.7080"; transcript_id "CUFF.7080.1"; exon_number "8"; FPKM "1.3427631256"; frac "0.230324"; conf_lo "0.898190"; conf_hi "1.787336"; cov "7.837072";
Chr5	Cufflinks	transcript	20201101	20204513	1000	-	.	gene_id "CUFF.7080"; transcript_id "AT5G49730.1"; FPKM "4.8103427906"; frac "0.769676"; conf_lo "4.056964"; conf_hi "5.563721"; cov "28.075691"; full_read_support "yes";
Chr5	Cufflinks	exon	20201101	20201524	1000	-	.	gene_id "CUFF.7080"; transcript_id "AT5G49730.1"; exon_number "1"; FPKM "4.8103427906"; frac "0.769676"; conf_lo "4.056964"; conf_hi "5.563721"; cov "28.075691";
Chr5	Cufflinks	exon	20201727	20202174	1000	-	.	gene_id "CUFF.7080"; transcript_id "AT5G49730.1"; exon_number "2"; FPKM "4.8103427906"; frac "0.769676"; conf_lo "4.056964"; conf_hi "5.563721"; cov "28.075691";
Chr5	Cufflinks	exon	20202257	20202512	1000	-	.	gene_id "CUFF.7080"; transcript_id "AT5G49730.1"; exon_number "3"; FPKM "4.8103427906"; frac "0.769676"; conf_lo "4.056964"; conf_hi "5.563721"; cov "28.075691";
Chr5	Cufflinks	exon	20202593	20202872	1000	-	.	gene_id "CUFF.7080"; transcript_id "AT5G49730.1"; exon_number "4"; FPKM "4.8103427906"; frac "0.769676"; conf_lo "4.056964"; conf_hi "5.563721"; cov "28.075691";
Chr5	Cufflinks	exon	20202958	20203285	1000	-	.	gene_id "CUFF.7080"; transcript_id "AT5G49730.1"; exon_number "5"; FPKM "4.8103427906"; frac "0.769676"; conf_lo "4.056964"; conf_hi "5.563721"; cov "28.075691";
Chr5	Cufflinks	exon	20203458	20203692	1000	-	.	gene_id "CUFF.7080"; transcript_id "AT5G49730.1"; exon_number "6"; FPKM "4.8103427906"; frac "0.769676"; conf_lo "4.056964"; conf_hi "5.563721"; cov "28.075691";
Chr5	Cufflinks	exon	20203779	20203976	1000	-	.	gene_id "CUFF.7080"; transcript_id "AT5G49730.1"; exon_number "7"; FPKM "4.8103427906"; frac "0.769676"; conf_lo "4.056964"; conf_hi "5.563721"; cov "28.075691";
Chr5	Cufflinks	exon	20204065	20204161	1000	-	.	gene_id "CUFF.7080"; transcript_id "AT5G49730.1"; exon_number "8"; FPKM "4.8103427906"; frac "0.769676"; conf_lo "4.056964"; conf_hi "5.563721"; cov "28.075691";
Chr5	Cufflinks	exon	20204251	20204513	1000	-	.	gene_id "CUFF.7080"; transcript_id "AT5G49730.1"; exon_number "9"; FPKM "4.8103427906"; frac "0.769676"; conf_lo "4.056964"; conf_hi "5.563721"; cov "28.075691";
Chr5	Cufflinks	transcript	20205302	20208448	290	-	.	gene_id "CUFF.7081"; transcript_id "CUFF.7081.1"; FPKM "1.1838383208"; frac "0.180385"; conf_lo "0.794140"; conf_hi "1.573536"; cov "6.916759"; full_read_support "yes";
Chr5	Cufflinks	exon	20205302	20205718	290	-	.	gene_id "CUFF.7081"; transcript_id "CUFF.7081.1"; exon_number "1"; FPKM "1.1838383208"; frac "0.180385"; conf_lo "0.794140"; conf_hi "1.573536"; cov "6.916759";
Chr5	Cufflinks	exon	20205921	20207065	290	-	.	gene_id "CUFF.7081"; transcript_id "CUFF.7081.1"; exon_number "2"; FPKM "1.1838383208"; frac "0.180385"; conf_lo "0.794140"; conf_hi "1.573536"; cov "6.916759";
Chr5	Cufflinks	exon	20207155	20207827	290	-	.	gene_id "CUFF.7081"; transcript_id "CUFF.7081.1"; exon_number "3"; FPKM "1.1838383208"; frac "0.180385"; conf_lo "0.794140"; conf_hi "1.573536"; cov "6.916759";
Chr5	Cufflinks	exon	20207919	20208116	290	-	.	gene_id "CUFF.7081"; transcript_id "CUFF.7081.1"; exon_number "4"; FPKM "1.1838383208"; frac "0.180385"; conf_lo "0.794140"; conf_hi "1.573536"; cov "6.916759";
Chr5	Cufflinks	exon	20208221	20208336	290	-	.	gene_id "CUFF.7081"; transcript_id "CUFF.7081.1"; exon_number "5"; FPKM "1.1838383208"; frac "0.180385"; conf_lo "0.794140"; conf_hi "1.573536"; cov "6.916759";
Chr5	Cufflinks	exon	20208416	20208448	290	-	.	gene_id "CUFF.7081"; transcript_id "CUFF.7081.1"; exon_number "6"; FPKM "1.1838383208"; frac "0.180385"; conf_lo "0.794140"; conf_hi "1.573536"; cov "6.916759";
Chr5	Cufflinks	transcript	20205342	20208730	1000	-	.	gene_id "CUFF.7081"; transcript_id "AT5G49740.1"; FPKM "4.0785843895"; frac "0.613912"; conf_lo "3.392529"; conf_hi "4.764640"; cov "23.829761"; full_read_support "yes";
Chr5	Cufflinks	exon	20205342	20205718	1000	-	.	gene_id "CUFF.7081"; transcript_id "AT5G49740.1"; exon_number "1"; FPKM "4.0785843895"; frac "0.613912"; conf_lo "3.392529"; conf_hi "4.764640"; cov "23.829761";
Chr5	Cufflinks	exon	20205921	20206368	1000	-	.	gene_id "CUFF.7081"; transcript_id "AT5G49740.1"; exon_number "2"; FPKM "4.0785843895"; frac "0.613912"; conf_lo "3.392529"; conf_hi "4.764640"; cov "23.829761";
Chr5	Cufflinks	exon	20206450	20206705	1000	-	.	gene_id "CUFF.7081"; transcript_id "AT5G49740.1"; exon_number "3"; FPKM "4.0785843895"; frac "0.613912"; conf_lo "3.392529"; conf_hi "4.764640"; cov "23.829761";
Chr5	Cufflinks	exon	20206786	20207065	1000	-	.	gene_id "CUFF.7081"; transcript_id "AT5G49740.1"; exon_number "4"; FPKM "4.0785843895"; frac "0.613912"; conf_lo "3.392529"; conf_hi "4.764640"; cov "23.829761";
Chr5	Cufflinks	exon	20207155	20207482	1000	-	.	gene_id "CUFF.7081"; transcript_id "AT5G49740.1"; exon_number "5"; FPKM "4.0785843895"; frac "0.613912"; conf_lo "3.392529"; conf_hi "4.764640"; cov "23.829761";
Chr5	Cufflinks	exon	20207593	20207827	1000	-	.	gene_id "CUFF.7081"; transcript_id "AT5G49740.1"; exon_number "6"; FPKM "4.0785843895"; frac "0.613912"; conf_lo "3.392529"; conf_hi "4.764640"; cov "23.829761";
Chr5	Cufflinks	exon	20207919	20208116	1000	-	.	gene_id "CUFF.7081"; transcript_id "AT5G49740.1"; exon_number "7"; FPKM "4.0785843895"; frac "0.613912"; conf_lo "3.392529"; conf_hi "4.764640"; cov "23.829761";
Chr5	Cufflinks	exon	20208221	20208317	1000	-	.	gene_id "CUFF.7081"; transcript_id "AT5G49740.1"; exon_number "8"; FPKM "4.0785843895"; frac "0.613912"; conf_lo "3.392529"; conf_hi "4.764640"; cov "23.829761";
Chr5	Cufflinks	exon	20208397	20208730	1000	-	.	gene_id "CUFF.7081"; transcript_id "AT5G49740.1"; exon_number "9"; FPKM "4.0785843895"; frac "0.613912"; conf_lo "3.392529"; conf_hi "4.764640"; cov "23.829761";
Chr5	Cufflinks	transcript	20205979	20208730	394	-	.	gene_id "CUFF.7081"; transcript_id "CUFF.7081.3"; FPKM "1.6082059659"; frac "0.205703"; conf_lo "1.072970"; conf_hi "2.143442"; cov "9.396193"; full_read_support "yes";
Chr5	Cufflinks	exon	20205979	20206705	394	-	.	gene_id "CUFF.7081"; transcript_id "CUFF.7081.3"; exon_number "1"; FPKM "1.6082059659"; frac "0.205703"; conf_lo "1.072970"; conf_hi "2.143442"; cov "9.396193";
Chr5	Cufflinks	exon	20206786	20207065	394	-	.	gene_id "CUFF.7081"; transcript_id "CUFF.7081.3"; exon_number "2"; FPKM "1.6082059659"; frac "0.205703"; conf_lo "1.072970"; conf_hi "2.143442"; cov "9.396193";
Chr5	Cufflinks	exon	20207155	20207482	394	-	.	gene_id "CUFF.7081"; transcript_id "CUFF.7081.3"; exon_number "3"; FPKM "1.6082059659"; frac "0.205703"; conf_lo "1.072970"; conf_hi "2.143442"; cov "9.396193";
Chr5	Cufflinks	exon	20207593	20207827	394	-	.	gene_id "CUFF.7081"; transcript_id "CUFF.7081.3"; exon_number "4"; FPKM "1.6082059659"; frac "0.205703"; conf_lo "1.072970"; conf_hi "2.143442"; cov "9.396193";
Chr5	Cufflinks	exon	20207919	20208116	394	-	.	gene_id "CUFF.7081"; transcript_id "CUFF.7081.3"; exon_number "5"; FPKM "1.6082059659"; frac "0.205703"; conf_lo "1.072970"; conf_hi "2.143442"; cov "9.396193";
Chr5	Cufflinks	exon	20208221	20208317	394	-	.	gene_id "CUFF.7081"; transcript_id "CUFF.7081.3"; exon_number "6"; FPKM "1.6082059659"; frac "0.205703"; conf_lo "1.072970"; conf_hi "2.143442"; cov "9.396193";
Chr5	Cufflinks	exon	20208397	20208730	394	-	.	gene_id "CUFF.7081"; transcript_id "CUFF.7081.3"; exon_number "7"; FPKM "1.6082059659"; frac "0.205703"; conf_lo "1.072970"; conf_hi "2.143442"; cov "9.396193";
Chr5	Cufflinks	transcript	20209066	20209306	1	+	.	gene_id "AT5G49743"; transcript_id "AT5G49743.1"; FPKM "0.0000000000"; frac "0.000000"; conf_lo "0.000000"; conf_hi "0.000000"; cov "0.000000"; full_read_support "no";
Chr5	Cufflinks	exon	20209066	20209306	1	+	.	gene_id "AT5G49743"; transcript_id "AT5G49743.1"; exon_number "1"; FPKM "0.0000000000"; frac "0.000000"; conf_lo "0.000000"; conf_hi "0.000000"; cov "0.000000";
Chr5	Cufflinks	transcript	20209340	20209659	1	+	.	gene_id "AT5G49746"; transcript_id "AT5G49746.1"; FPKM "0.0000000000"; frac "0.000000"; conf_lo "0.000000"; conf_hi "0.000000"; cov "0.000000"; full_read_support "no";
Chr5	Cufflinks	exon	20209340	20209659	1	+	.	gene_id "AT5G49746"; transcript_id "AT5G49746.1"; exon_number "1"; FPKM "0.0000000000"; frac "0.000000"; conf_lo "0.000000"; conf_hi "0.000000"; cov "0.000000";
Chr5	Cufflinks	transcript	20210878	20213734	1	+	.	gene_id "AT5G49750"; transcript_id "AT5G49750.1"; FPKM "0.0000000000"; frac "0.000000"; conf_lo "0.000000"; conf_hi "0.000000"; cov "0.000000"; full_read_support "no";
Chr5	Cufflinks	exon	20210878	20211136	1	+	.	gene_id "AT5G49750"; transcript_id "AT5G49750.1"; exon_number "1"; FPKM "0.0000000000"; frac "0.000000"; conf_lo "0.000000"; conf_hi "0.000000"; cov "0.000000";
Chr5	Cufflinks	exon	20211215	20211335	1	+	.	gene_id "AT5G49750"; transcript_id "AT5G49750.1"; exon_number "2"; FPKM "0.0000000000"; frac "0.000000"; conf_lo "0.000000"; conf_hi "0.000000"; cov "0.000000";
Chr5	Cufflinks	exon	20211417	20211488	1	+	.	gene_id "AT5G49750"; transcript_id "AT5G49750.1"; exon_number "3"; FPKM "0.0000000000"; frac "0.000000"; conf_lo "0.000000"; conf_hi "0.000000"; cov "0.000000";
Chr5	Cufflinks	exon	20211559	20211633	1	+	.	gene_id "AT5G49750"; transcript_id "AT5G49750.1"; exon_number "4"; FPKM "0.0000000000"; frac "0.000000"; conf_lo "0.000000"; conf_hi "0.000000"; cov "0.000000";
Chr5	Cufflinks	exon	20211718	20211789	1	+	.	gene_id "AT5G49750"; transcript_id "AT5G49750.1"; exon_number "5"; FPKM "0.0000000000"; frac "0.000000"; conf_lo "0.000000"; conf_hi "0.000000"; cov "0.000000";
Chr5	Cufflinks	exon	20212118	20212282	1	+	.	gene_id "AT5G49750"; transcript_id "AT5G49750.1"; exon_number "6"; FPKM "0.0000000000"; frac "0.000000"; conf_lo "0.000000"; conf_hi "0.000000"; cov "0.000000";
Chr5	Cufflinks	exon	20212376	20212450	1	+	.	gene_id "AT5G49750"; transcript_id "AT5G49750.1"; exon_number "7"; FPKM "0.0000000000"; frac "0.000000"; conf_lo "0.000000"; conf_hi "0.000000"; cov "0.000000";
Chr5	Cufflinks	exon	20212547	20212618	1	+	.	gene_id "AT5G49750"; transcript_id "AT5G49750.1"; exon_number "8"; FPKM "0.0000000000"; frac "0.000000"; conf_lo "0.000000"; conf_hi "0.000000"; cov "0.000000";
Chr5	Cufflinks	exon	20212707	20212778	1	+	.	gene_id "AT5G49750"; transcript_id "AT5G49750.1"; exon_number "9"; FPKM "0.0000000000"; frac "0.000000"; conf_lo "0.000000"; conf_hi "0.000000"; cov "0.000000";
Chr5	Cufflinks	exon	20212851	20212919	1	+	.	gene_id "AT5G49750"; transcript_id "AT5G49750.1"; exon_number "10"; FPKM "0.0000000000"; frac "0.000000"; conf_lo "0.000000"; conf_hi "0.000000"; cov "0.000000";
Chr5	Cufflinks	exon	20213035	20213109	1	+	.	gene_id "AT5G49750"; transcript_id "AT5G49750.1"; exon_number "11"; FPKM "0.0000000000"; frac "0.000000"; conf_lo "0.000000"; conf_hi "0.000000"; cov "0.000000";
Chr5	Cufflinks	exon	20213205	20213276	1	+	.	gene_id "AT5G49750"; transcript_id "AT5G49750.1"; exon_number "12"; FPKM "0.0000000000"; frac "0.000000"; conf_lo "0.000000"; conf_hi "0.000000"; cov "0.000000";
Chr5	Cufflinks	exon	20213372	20213506	1	+	.	gene_id "AT5G49750"; transcript_id "AT5G49750.1"; exon_number "13"; FPKM "0.0000000000"; frac "0.000000"; conf_lo "0.000000"; conf_hi "0.000000"; cov "0.000000";
Chr5	Cufflinks	exon	20213587	20213734	1	+	.	gene_id "AT5G49750"; transcript_id "AT5G49750.1"; exon_number "14"; FPKM "0.0000000000"; frac "0.000000"; conf_lo "0.000000"; conf_hi "0.000000"; cov "0.000000";
Chr5	Cufflinks	transcript	20216372	20221354	107	+	.	gene_id "CUFF.7083"; transcript_id "CUFF.7083.1"; FPKM "1.0990232705"; frac "0.105555"; conf_lo "0.784851"; conf_hi "1.413195"; cov "6.417245"; full_read_support "yes";
Chr5	Cufflinks	exon	20216372	20216766	107	+	.	gene_id "CUFF.7083"; transcript_id "CUFF.7083.1"; exon_number "1"; FPKM "1.0990232705"; frac "0.105555"; conf_lo "0.784851"; conf_hi "1.413195"; cov "6.417245";
Chr5	Cufflinks	exon	20216846	20216966	107	+	.	gene_id "CUFF.7083"; transcript_id "CUFF.7083.1"; exon_number "2"; FPKM "1.0990232705"; frac "0.105555"; conf_lo "0.784851"; conf_hi "1.413195"; cov "6.417245";
Chr5	Cufflinks	exon	20217042	20217113	107	+	.	gene_id "CUFF.7083"; transcript_id "CUFF.7083.1"; exon_number "3"; FPKM "1.0990232705"; frac "0.105555"; conf_lo "0.784851"; conf_hi "1.413195"; cov "6.417245";
Chr5	Cufflinks	exon	20217198	20217274	107	+	.	gene_id "CUFF.7083"; transcript_id "CUFF.7083.1"; exon_number "4"; FPKM "1.0990232705"; frac "0.105555"; conf_lo "0.784851"; conf_hi "1.413195"; cov "6.417245";
Chr5	Cufflinks	exon	20217368	20217437	107	+	.	gene_id "CUFF.7083"; transcript_id "CUFF.7083.1"; exon_number "5"; FPKM "1.0990232705"; frac "0.105555"; conf_lo "0.784851"; conf_hi "1.413195"; cov "6.417245";
Chr5	Cufflinks	exon	20217524	20217688	107	+	.	gene_id "CUFF.7083"; transcript_id "CUFF.7083.1"; exon_number "6"; FPKM "1.0990232705"; frac "0.105555"; conf_lo "0.784851"; conf_hi "1.413195"; cov "6.417245";
Chr5	Cufflinks	exon	20217783	20217857	107	+	.	gene_id "CUFF.7083"; transcript_id "CUFF.7083.1"; exon_number "7"; FPKM "1.0990232705"; frac "0.105555"; conf_lo "0.784851"; conf_hi "1.413195"; cov "6.417245";
Chr5	Cufflinks	exon	20217953	20218024	107	+	.	gene_id "CUFF.7083"; transcript_id "CUFF.7083.1"; exon_number "8"; FPKM "1.0990232705"; frac "0.105555"; conf_lo "0.784851"; conf_hi "1.413195"; cov "6.417245";
Chr5	Cufflinks	exon	20218104	20218175	107	+	.	gene_id "CUFF.7083"; transcript_id "CUFF.7083.1"; exon_number "9"; FPKM "1.0990232705"; frac "0.105555"; conf_lo "0.784851"; conf_hi "1.413195"; cov "6.417245";
Chr5	Cufflinks	exon	20218263	20218331	107	+	.	gene_id "CUFF.7083"; transcript_id "CUFF.7083.1"; exon_number "10"; FPKM "1.0990232705"; frac "0.105555"; conf_lo "0.784851"; conf_hi "1.413195"; cov "6.417245";
Chr5	Cufflinks	exon	20218420	20218494	107	+	.	gene_id "CUFF.7083"; transcript_id "CUFF.7083.1"; exon_number "11"; FPKM "1.0990232705"; frac "0.105555"; conf_lo "0.784851"; conf_hi "1.413195"; cov "6.417245";
Chr5	Cufflinks	exon	20218580	20218882	107	+	.	gene_id "CUFF.7083"; transcript_id "CUFF.7083.1"; exon_number "12"; FPKM "1.0990232705"; frac "0.105555"; conf_lo "0.784851"; conf_hi "1.413195"; cov "6.417245";
Chr5	Cufflinks	exon	20218959	20219680	107	+	.	gene_id "CUFF.7083"; transcript_id "CUFF.7083.1"; exon_number "13"; FPKM "1.0990232705"; frac "0.105555"; conf_lo "0.784851"; conf_hi "1.413195"; cov "6.417245";
Chr5	Cufflinks	exon	20219750	20220195	107	+	.	gene_id "CUFF.7083"; transcript_id "CUFF.7083.1"; exon_number "14"; FPKM "1.0990232705"; frac "0.105555"; conf_lo "0.784851"; conf_hi "1.413195"; cov "6.417245";
Chr5	Cufflinks	exon	20220269	20220504	107	+	.	gene_id "CUFF.7083"; transcript_id "CUFF.7083.1"; exon_number "15"; FPKM "1.0990232705"; frac "0.105555"; conf_lo "0.784851"; conf_hi "1.413195"; cov "6.417245";
Chr5	Cufflinks	exon	20220579	20221354	107	+	.	gene_id "CUFF.7083"; transcript_id "CUFF.7083.1"; exon_number "16"; FPKM "1.0990232705"; frac "0.105555"; conf_lo "0.784851"; conf_hi "1.413195"; cov "6.417245";
Chr5	Cufflinks	transcript	20216372	20221299	1000	+	.	gene_id "CUFF.7083"; transcript_id "AT5G49760.1"; FPKM "10.2674598039"; frac "0.894445"; conf_lo "9.324784"; conf_hi "11.210136"; cov "59.952151"; full_read_support "yes";
Chr5	Cufflinks	exon	20216372	20216766	1000	+	.	gene_id "CUFF.7083"; transcript_id "AT5G49760.1"; exon_number "1"; FPKM "10.2674598039"; frac "0.894445"; conf_lo "9.324784"; conf_hi "11.210136"; cov "59.952151";
Chr5	Cufflinks	exon	20216846	20216966	1000	+	.	gene_id "CUFF.7083"; transcript_id "AT5G49760.1"; exon_number "2"; FPKM "10.2674598039"; frac "0.894445"; conf_lo "9.324784"; conf_hi "11.210136"; cov "59.952151";
Chr5	Cufflinks	exon	20217042	20217113	1000	+	.	gene_id "CUFF.7083"; transcript_id "AT5G49760.1"; exon_number "3"; FPKM "10.2674598039"; frac "0.894445"; conf_lo "9.324784"; conf_hi "11.210136"; cov "59.952151";
Chr5	Cufflinks	exon	20217198	20217272	1000	+	.	gene_id "CUFF.7083"; transcript_id "AT5G49760.1"; exon_number "4"; FPKM "10.2674598039"; frac "0.894445"; conf_lo "9.324784"; conf_hi "11.210136"; cov "59.952151";
Chr5	Cufflinks	exon	20217366	20217437	1000	+	.	gene_id "CUFF.7083"; transcript_id "AT5G49760.1"; exon_number "5"; FPKM "10.2674598039"; frac "0.894445"; conf_lo "9.324784"; conf_hi "11.210136"; cov "59.952151";
Chr5	Cufflinks	exon	20217524	20217688	1000	+	.	gene_id "CUFF.7083"; transcript_id "AT5G49760.1"; exon_number "6"; FPKM "10.2674598039"; frac "0.894445"; conf_lo "9.324784"; conf_hi "11.210136"; cov "59.952151";
Chr5	Cufflinks	exon	20217783	20217857	1000	+	.	gene_id "CUFF.7083"; transcript_id "AT5G49760.1"; exon_number "7"; FPKM "10.2674598039"; frac "0.894445"; conf_lo "9.324784"; conf_hi "11.210136"; cov "59.952151";
Chr5	Cufflinks	exon	20217953	20218024	1000	+	.	gene_id "CUFF.7083"; transcript_id "AT5G49760.1"; exon_number "8"; FPKM "10.2674598039"; frac "0.894445"; conf_lo "9.324784"; conf_hi "11.210136"; cov "59.952151";
Chr5	Cufflinks	exon	20218104	20218175	1000	+	.	gene_id "CUFF.7083"; transcript_id "AT5G49760.1"; exon_number "9"; FPKM "10.2674598039"; frac "0.894445"; conf_lo "9.324784"; conf_hi "11.210136"; cov "59.952151";
Chr5	Cufflinks	exon	20218263	20218331	1000	+	.	gene_id "CUFF.7083"; transcript_id "AT5G49760.1"; exon_number "10"; FPKM "10.2674598039"; frac "0.894445"; conf_lo "9.324784"; conf_hi "11.210136"; cov "59.952151";
Chr5	Cufflinks	exon	20218420	20218494	1000	+	.	gene_id "CUFF.7083"; transcript_id "AT5G49760.1"; exon_number "11"; FPKM "10.2674598039"; frac "0.894445"; conf_lo "9.324784"; conf_hi "11.210136"; cov "59.952151";
Chr5	Cufflinks	exon	20218580	20218651	1000	+	.	gene_id "CUFF.7083"; transcript_id "AT5G49760.1"; exon_number "12"; FPKM "10.2674598039"; frac "0.894445"; conf_lo "9.324784"; conf_hi "11.210136"; cov "59.952151";
Chr5	Cufflinks	exon	20218748	20218882	1000	+	.	gene_id "CUFF.7083"; transcript_id "AT5G49760.1"; exon_number "13"; FPKM "10.2674598039"; frac "0.894445"; conf_lo "9.324784"; conf_hi "11.210136"; cov "59.952151";
Chr5	Cufflinks	exon	20218959	20219434	1000	+	.	gene_id "CUFF.7083"; transcript_id "AT5G49760.1"; exon_number "14"; FPKM "10.2674598039"; frac "0.894445"; conf_lo "9.324784"; conf_hi "11.210136"; cov "59.952151";
Chr5	Cufflinks	exon	20219525	20219680	1000	+	.	gene_id "CUFF.7083"; transcript_id "AT5G49760.1"; exon_number "15"; FPKM "10.2674598039"; frac "0.894445"; conf_lo "9.324784"; conf_hi "11.210136"; cov "59.952151";
Chr5	Cufflinks	exon	20219750	20219886	1000	+	.	gene_id "CUFF.7083"; transcript_id "AT5G49760.1"; exon_number "16"; FPKM "10.2674598039"; frac "0.894445"; conf_lo "9.324784"; conf_hi "11.210136"; cov "59.952151";
Chr5	Cufflinks	exon	20219976	20220195	1000	+	.	gene_id "CUFF.7083"; transcript_id "AT5G49760.1"; exon_number "17"; FPKM "10.2674598039"; frac "0.894445"; conf_lo "9.324784"; conf_hi "11.210136"; cov "59.952151";
Chr5	Cufflinks	exon	20220269	20220504	1000	+	.	gene_id "CUFF.7083"; transcript_id "AT5G49760.1"; exon_number "18"; FPKM "10.2674598039"; frac "0.894445"; conf_lo "9.324784"; conf_hi "11.210136"; cov "59.952151";
Chr5	Cufflinks	exon	20220579	20221299	1000	+	.	gene_id "CUFF.7083"; transcript_id "AT5G49760.1"; exon_number "19"; FPKM "10.2674598039"; frac "0.894445"; conf_lo "9.324784"; conf_hi "11.210136"; cov "59.952151";
Chr5	Cufflinks	transcript	20222669	20227415	917	+	.	gene_id "CUFF.7084"; transcript_id "CUFF.7084.1"; FPKM "0.4802679136"; frac "0.510094"; conf_lo "0.270029"; conf_hi "0.690507"; cov "2.806448"; full_read_support "no";
Chr5	Cufflinks	exon	20222669	20222953	917	+	.	gene_id "CUFF.7084"; transcript_id "CUFF.7084.1"; exon_number "1"; FPKM "0.4802679136"; frac "0.510094"; conf_lo "0.270029"; conf_hi "0.690507"; cov "2.806448";
Chr5	Cufflinks	exon	20223042	20223165	917	+	.	gene_id "CUFF.7084"; transcript_id "CUFF.7084.1"; exon_number "2"; FPKM "0.4802679136"; frac "0.510094"; conf_lo "0.270029"; conf_hi "0.690507"; cov "2.806448";
Chr5	Cufflinks	exon	20223267	20223489	917	+	.	gene_id "CUFF.7084"; transcript_id "CUFF.7084.1"; exon_number "3"; FPKM "0.4802679136"; frac "0.510094"; conf_lo "0.270029"; conf_hi "0.690507"; cov "2.806448";
Chr5	Cufflinks	exon	20223577	20223648	917	+	.	gene_id "CUFF.7084"; transcript_id "CUFF.7084.1"; exon_number "4"; FPKM "0.4802679136"; frac "0.510094"; conf_lo "0.270029"; conf_hi "0.690507"; cov "2.806448";
Chr5	Cufflinks	exon	20223746	20223910	917	+	.	gene_id "CUFF.7084"; transcript_id "CUFF.7084.1"; exon_number "5"; FPKM "0.4802679136"; frac "0.510094"; conf_lo "0.270029"; conf_hi "0.690507"; cov "2.806448";
Chr5	Cufflinks	exon	20224007	20224081	917	+	.	gene_id "CUFF.7084"; transcript_id "CUFF.7084.1"; exon_number "6"; FPKM "0.4802679136"; frac "0.510094"; conf_lo "0.270029"; conf_hi "0.690507"; cov "2.806448";
Chr5	Cufflinks	exon	20224181	20224403	917	+	.	gene_id "CUFF.7084"; transcript_id "CUFF.7084.1"; exon_number "7"; FPKM "0.4802679136"; frac "0.510094"; conf_lo "0.270029"; conf_hi "0.690507"; cov "2.806448";
Chr5	Cufflinks	exon	20224491	20224559	917	+	.	gene_id "CUFF.7084"; transcript_id "CUFF.7084.1"; exon_number "8"; FPKM "0.4802679136"; frac "0.510094"; conf_lo "0.270029"; conf_hi "0.690507"; cov "2.806448";
Chr5	Cufflinks	exon	20224665	20224739	917	+	.	gene_id "CUFF.7084"; transcript_id "CUFF.7084.1"; exon_number "9"; FPKM "0.4802679136"; frac "0.510094"; conf_lo "0.270029"; conf_hi "0.690507"; cov "2.806448";
Chr5	Cufflinks	exon	20224822	20224893	917	+	.	gene_id "CUFF.7084"; transcript_id "CUFF.7084.1"; exon_number "10"; FPKM "0.4802679136"; frac "0.510094"; conf_lo "0.270029"; conf_hi "0.690507"; cov "2.806448";
Chr5	Cufflinks	exon	20224993	20225127	917	+	.	gene_id "CUFF.7084"; transcript_id "CUFF.7084.1"; exon_number "11"; FPKM "0.4802679136"; frac "0.510094"; conf_lo "0.270029"; conf_hi "0.690507"; cov "2.806448";
Chr5	Cufflinks	exon	20225202	20225680	917	+	.	gene_id "CUFF.7084"; transcript_id "CUFF.7084.1"; exon_number "12"; FPKM "0.4802679136"; frac "0.510094"; conf_lo "0.270029"; conf_hi "0.690507"; cov "2.806448";
Chr5	Cufflinks	exon	20225763	20225915	917	+	.	gene_id "CUFF.7084"; transcript_id "CUFF.7084.1"; exon_number "13"; FPKM "0.4802679136"; frac "0.510094"; conf_lo "0.270029"; conf_hi "0.690507"; cov "2.806448";
Chr5	Cufflinks	exon	20226003	20226139	917	+	.	gene_id "CUFF.7084"; transcript_id "CUFF.7084.1"; exon_number "14"; FPKM "0.4802679136"; frac "0.510094"; conf_lo "0.270029"; conf_hi "0.690507"; cov "2.806448";
Chr5	Cufflinks	exon	20226221	20226440	917	+	.	gene_id "CUFF.7084"; transcript_id "CUFF.7084.1"; exon_number "15"; FPKM "0.4802679136"; frac "0.510094"; conf_lo "0.270029"; conf_hi "0.690507"; cov "2.806448";
Chr5	Cufflinks	exon	20226510	20227415	917	+	.	gene_id "CUFF.7084"; transcript_id "CUFF.7084.1"; exon_number "16"; FPKM "0.4802679136"; frac "0.510094"; conf_lo "0.270029"; conf_hi "0.690507"; cov "2.806448";
Chr5	Cufflinks	transcript	20222669	20227267	1000	+	.	gene_id "CUFF.7084"; transcript_id "AT5G49770.1"; FPKM "0.5232421605"; frac "0.489906"; conf_lo "0.288586"; conf_hi "0.757898"; cov "3.057569"; full_read_support "no";
Chr5	Cufflinks	exon	20222669	20222953	1000	+	.	gene_id "CUFF.7084"; transcript_id "AT5G49770.1"; exon_number "1"; FPKM "0.5232421605"; frac "0.489906"; conf_lo "0.288586"; conf_hi "0.757898"; cov "3.057569";
Chr5	Cufflinks	exon	20223042	20223165	1000	+	.	gene_id "CUFF.7084"; transcript_id "AT5G49770.1"; exon_number "2"; FPKM "0.5232421605"; frac "0.489906"; conf_lo "0.288586"; conf_hi "0.757898"; cov "3.057569";
Chr5	Cufflinks	exon	20223267	20223338	1000	+	.	gene_id "CUFF.7084"; transcript_id "AT5G49770.1"; exon_number "3"; FPKM "0.5232421605"; frac "0.489906"; conf_lo "0.288586"; conf_hi "0.757898"; cov "3.057569";
Chr5	Cufflinks	exon	20223415	20223489	1000	+	.	gene_id "CUFF.7084"; transcript_id "AT5G49770.1"; exon_number "4"; FPKM "0.5232421605"; frac "0.489906"; conf_lo "0.288586"; conf_hi "0.757898"; cov "3.057569";
Chr5	Cufflinks	exon	20223577	20223648	1000	+	.	gene_id "CUFF.7084"; transcript_id "AT5G49770.1"; exon_number "5"; FPKM "0.5232421605"; frac "0.489906"; conf_lo "0.288586"; conf_hi "0.757898"; cov "3.057569";
Chr5	Cufflinks	exon	20223746	20223910	1000	+	.	gene_id "CUFF.7084"; transcript_id "AT5G49770.1"; exon_number "6"; FPKM "0.5232421605"; frac "0.489906"; conf_lo "0.288586"; conf_hi "0.757898"; cov "3.057569";
Chr5	Cufflinks	exon	20224007	20224081	1000	+	.	gene_id "CUFF.7084"; transcript_id "AT5G49770.1"; exon_number "7"; FPKM "0.5232421605"; frac "0.489906"; conf_lo "0.288586"; conf_hi "0.757898"; cov "3.057569";
Chr5	Cufflinks	exon	20224181	20224252	1000	+	.	gene_id "CUFF.7084"; transcript_id "AT5G49770.1"; exon_number "8"; FPKM "0.5232421605"; frac "0.489906"; conf_lo "0.288586"; conf_hi "0.757898"; cov "3.057569";
Chr5	Cufflinks	exon	20224332	20224403	1000	+	.	gene_id "CUFF.7084"; transcript_id "AT5G49770.1"; exon_number "9"; FPKM "0.5232421605"; frac "0.489906"; conf_lo "0.288586"; conf_hi "0.757898"; cov "3.057569";
Chr5	Cufflinks	exon	20224491	20224559	1000	+	.	gene_id "CUFF.7084"; transcript_id "AT5G49770.1"; exon_number "10"; FPKM "0.5232421605"; frac "0.489906"; conf_lo "0.288586"; conf_hi "0.757898"; cov "3.057569";
Chr5	Cufflinks	exon	20224665	20224739	1000	+	.	gene_id "CUFF.7084"; transcript_id "AT5G49770.1"; exon_number "11"; FPKM "0.5232421605"; frac "0.489906"; conf_lo "0.288586"; conf_hi "0.757898"; cov "3.057569";
Chr5	Cufflinks	exon	20224822	20224893	1000	+	.	gene_id "CUFF.7084"; transcript_id "AT5G49770.1"; exon_number "12"; FPKM "0.5232421605"; frac "0.489906"; conf_lo "0.288586"; conf_hi "0.757898"; cov "3.057569";
Chr5	Cufflinks	exon	20224993	20225127	1000	+	.	gene_id "CUFF.7084"; transcript_id "AT5G49770.1"; exon_number "13"; FPKM "0.5232421605"; frac "0.489906"; conf_lo "0.288586"; conf_hi "0.757898"; cov "3.057569";
Chr5	Cufflinks	exon	20225202	20225680	1000	+	.	gene_id "CUFF.7084"; transcript_id "AT5G49770.1"; exon_number "14"; FPKM "0.5232421605"; frac "0.489906"; conf_lo "0.288586"; conf_hi "0.757898"; cov "3.057569";
Chr5	Cufflinks	exon	20225763	20225915	1000	+	.	gene_id "CUFF.7084"; transcript_id "AT5G49770.1"; exon_number "15"; FPKM "0.5232421605"; frac "0.489906"; conf_lo "0.288586"; conf_hi "0.757898"; cov "3.057569";
Chr5	Cufflinks	exon	20226003	20226139	1000	+	.	gene_id "CUFF.7084"; transcript_id "AT5G49770.1"; exon_number "16"; FPKM "0.5232421605"; frac "0.489906"; conf_lo "0.288586"; conf_hi "0.757898"; cov "3.057569";
Chr5	Cufflinks	exon	20226221	20226440	1000	+	.	gene_id "CUFF.7084"; transcript_id "AT5G49770.1"; exon_number "17"; FPKM "0.5232421605"; frac "0.489906"; conf_lo "0.288586"; conf_hi "0.757898"; cov "3.057569";
Chr5	Cufflinks	exon	20226510	20226745	1000	+	.	gene_id "CUFF.7084"; transcript_id "AT5G49770.1"; exon_number "18"; FPKM "0.5232421605"; frac "0.489906"; conf_lo "0.288586"; conf_hi "0.757898"; cov "3.057569";
Chr5	Cufflinks	exon	20226824	20227267	1000	+	.	gene_id "CUFF.7084"; transcript_id "AT5G49770.1"; exon_number "19"; FPKM "0.5232421605"; frac "0.489906"; conf_lo "0.288586"; conf_hi "0.757898"; cov "3.057569";
Chr5	Cufflinks	transcript	20228764	20233018	1000	+	.	gene_id "CUFF.7085"; transcript_id "CUFF.7085.1"; FPKM "0.2755209980"; frac "1.000000"; conf_lo "0.127623"; conf_hi "0.423419"; cov "1.608941"; full_read_support "no";
Chr5	Cufflinks	exon	20228764	20228902	1000	+	.	gene_id "CUFF.7085"; transcript_id "CUFF.7085.1"; exon_number "1"; FPKM "0.2755209980"; frac "1.000000"; conf_lo "0.127623"; conf_hi "0.423419"; cov "1.608941";
Chr5	Cufflinks	exon	20228986	20229106	1000	+	.	gene_id "CUFF.7085"; transcript_id "CUFF.7085.1"; exon_number "2"; FPKM "0.2755209980"; frac "1.000000"; conf_lo "0.127623"; conf_hi "0.423419"; cov "1.608941";
Chr5	Cufflinks	exon	20229184	20229255	1000	+	.	gene_id "CUFF.7085"; transcript_id "CUFF.7085.1"; exon_number "3"; FPKM "0.2755209980"; frac "1.000000"; conf_lo "0.127623"; conf_hi "0.423419"; cov "1.608941";
Chr5	Cufflinks	exon	20229332	20229406	1000	+	.	gene_id "CUFF.7085"; transcript_id "CUFF.7085.1"; exon_number "4"; FPKM "0.2755209980"; frac "1.000000"; conf_lo "0.127623"; conf_hi "0.423419"; cov "1.608941";
Chr5	Cufflinks	exon	20229492	20229563	1000	+	.	gene_id "CUFF.7085"; transcript_id "CUFF.7085.1"; exon_number "5"; FPKM "0.2755209980"; frac "1.000000"; conf_lo "0.127623"; conf_hi "0.423419"; cov "1.608941";
Chr5	Cufflinks	exon	20229661	20229825	1000	+	.	gene_id "CUFF.7085"; transcript_id "CUFF.7085.1"; exon_number "6"; FPKM "0.2755209980"; frac "1.000000"; conf_lo "0.127623"; conf_hi "0.423419"; cov "1.608941";
Chr5	Cufflinks	exon	20229926	20230000	1000	+	.	gene_id "CUFF.7085"; transcript_id "CUFF.7085.1"; exon_number "7"; FPKM "0.2755209980"; frac "1.000000"; conf_lo "0.127623"; conf_hi "0.423419"; cov "1.608941";
Chr5	Cufflinks	exon	20230078	20230149	1000	+	.	gene_id "CUFF.7085"; transcript_id "CUFF.7085.1"; exon_number "8"; FPKM "0.2755209980"; frac "1.000000"; conf_lo "0.127623"; conf_hi "0.423419"; cov "1.608941";
Chr5	Cufflinks	exon	20230230	20230301	1000	+	.	gene_id "CUFF.7085"; transcript_id "CUFF.7085.1"; exon_number "9"; FPKM "0.2755209980"; frac "1.000000"; conf_lo "0.127623"; conf_hi "0.423419"; cov "1.608941";
Chr5	Cufflinks	exon	20230391	20230459	1000	+	.	gene_id "CUFF.7085"; transcript_id "CUFF.7085.1"; exon_number "10"; FPKM "0.2755209980"; frac "1.000000"; conf_lo "0.127623"; conf_hi "0.423419"; cov "1.608941";
Chr5	Cufflinks	exon	20230553	20230630	1000	+	.	gene_id "CUFF.7085"; transcript_id "CUFF.7085.1"; exon_number "11"; FPKM "0.2755209980"; frac "1.000000"; conf_lo "0.127623"; conf_hi "0.423419"; cov "1.608941";
Chr5	Cufflinks	exon	20230710	20230781	1000	+	.	gene_id "CUFF.7085"; transcript_id "CUFF.7085.1"; exon_number "12"; FPKM "0.2755209980"; frac "1.000000"; conf_lo "0.127623"; conf_hi "0.423419"; cov "1.608941";
Chr5	Cufflinks	exon	20230883	20231026	1000	+	.	gene_id "CUFF.7085"; transcript_id "CUFF.7085.1"; exon_number "13"; FPKM "0.2755209980"; frac "1.000000"; conf_lo "0.127623"; conf_hi "0.423419"; cov "1.608941";
Chr5	Cufflinks	exon	20231102	20231589	1000	+	.	gene_id "CUFF.7085"; transcript_id "CUFF.7085.1"; exon_number "14"; FPKM "0.2755209980"; frac "1.000000"; conf_lo "0.127623"; conf_hi "0.423419"; cov "1.608941";
Chr5	Cufflinks	exon	20231674	20232234	1000	+	.	gene_id "CUFF.7085"; transcript_id "CUFF.7085.1"; exon_number "15"; FPKM "0.2755209980"; frac "1.000000"; conf_lo "0.127623"; conf_hi "0.423419"; cov "1.608941";
Chr5	Cufflinks	exon	20232303	20233018	1000	+	.	gene_id "CUFF.7085"; transcript_id "CUFF.7085.1"; exon_number "16"; FPKM "0.2755209980"; frac "1.000000"; conf_lo "0.127623"; conf_hi "0.423419"; cov "1.608941";
Chr5	Cufflinks	transcript	20229256	20233095	1	+	.	gene_id "CUFF.7085"; transcript_id "AT5G49780.1"; FPKM "0.0000000000"; frac "0.000000"; conf_lo "0.000000"; conf_hi "0.040489"; cov "0.000000"; full_read_support "no";
Chr5	Cufflinks	exon	20229256	20229406	1	+	.	gene_id "CUFF.7085"; transcript_id "AT5G49780.1"; exon_number "1"; FPKM "0.0000000000"; frac "0.000000"; conf_lo "0.000000"; conf_hi "0.040489"; cov "0.000000";
Chr5	Cufflinks	exon	20229492	20229563	1	+	.	gene_id "CUFF.7085"; transcript_id "AT5G49780.1"; exon_number "2"; FPKM "0.0000000000"; frac "0.000000"; conf_lo "0.000000"; conf_hi "0.040489"; cov "0.000000";
Chr5	Cufflinks	exon	20229661	20229825	1	+	.	gene_id "CUFF.7085"; transcript_id "AT5G49780.1"; exon_number "3"; FPKM "0.0000000000"; frac "0.000000"; conf_lo "0.000000"; conf_hi "0.040489"; cov "0.000000";
Chr5	Cufflinks	exon	20229926	20230000	1	+	.	gene_id "CUFF.7085"; transcript_id "AT5G49780.1"; exon_number "4"; FPKM "0.0000000000"; frac "0.000000"; conf_lo "0.000000"; conf_hi "0.040489"; cov "0.000000";
Chr5	Cufflinks	exon	20230078	20230149	1	+	.	gene_id "CUFF.7085"; transcript_id "AT5G49780.1"; exon_number "5"; FPKM "0.0000000000"; frac "0.000000"; conf_lo "0.000000"; conf_hi "0.040489"; cov "0.000000";
Chr5	Cufflinks	exon	20230230	20230301	1	+	.	gene_id "CUFF.7085"; transcript_id "AT5G49780.1"; exon_number "6"; FPKM "0.0000000000"; frac "0.000000"; conf_lo "0.000000"; conf_hi "0.040489"; cov "0.000000";
Chr5	Cufflinks	exon	20230391	20230459	1	+	.	gene_id "CUFF.7085"; transcript_id "AT5G49780.1"; exon_number "7"; FPKM "0.0000000000"; frac "0.000000"; conf_lo "0.000000"; conf_hi "0.040489"; cov "0.000000";
Chr5	Cufflinks	exon	20230553	20230630	1	+	.	gene_id "CUFF.7085"; transcript_id "AT5G49780.1"; exon_number "8"; FPKM "0.0000000000"; frac "0.000000"; conf_lo "0.000000"; conf_hi "0.040489"; cov "0.000000";
Chr5	Cufflinks	exon	20230710	20230781	1	+	.	gene_id "CUFF.7085"; transcript_id "AT5G49780.1"; exon_number "9"; FPKM "0.0000000000"; frac "0.000000"; conf_lo "0.000000"; conf_hi "0.040489"; cov "0.000000";
Chr5	Cufflinks	exon	20230883	20231026	1	+	.	gene_id "CUFF.7085"; transcript_id "AT5G49780.1"; exon_number "10"; FPKM "0.0000000000"; frac "0.000000"; conf_lo "0.000000"; conf_hi "0.040489"; cov "0.000000";
Chr5	Cufflinks	exon	20231102	20231589	1	+	.	gene_id "CUFF.7085"; transcript_id "AT5G49780.1"; exon_number "11"; FPKM "0.0000000000"; frac "0.000000"; conf_lo "0.000000"; conf_hi "0.040489"; cov "0.000000";
Chr5	Cufflinks	exon	20231674	20232234	1	+	.	gene_id "CUFF.7085"; transcript_id "AT5G49780.1"; exon_number "12"; FPKM "0.0000000000"; frac "0.000000"; conf_lo "0.000000"; conf_hi "0.040489"; cov "0.000000";
Chr5	Cufflinks	exon	20232303	20232538	1	+	.	gene_id "CUFF.7085"; transcript_id "AT5G49780.1"; exon_number "13"; FPKM "0.0000000000"; frac "0.000000"; conf_lo "0.000000"; conf_hi "0.040489"; cov "0.000000";
Chr5	Cufflinks	exon	20232619	20233095	1	+	.	gene_id "CUFF.7085"; transcript_id "AT5G49780.1"; exon_number "14"; FPKM "0.0000000000"; frac "0.000000"; conf_lo "0.000000"; conf_hi "0.040489"; cov "0.000000";
Chr5	Cufflinks	transcript	20233146	20233511	1	+	.	gene_id "AT5G49790"; transcript_id "AT5G49790.1"; FPKM "0.0000000000"; frac "0.000000"; conf_lo "0.000000"; conf_hi "0.000000"; cov "0.000000"; full_read_support "no";
Chr5	Cufflinks	exon	20233146	20233511	1	+	.	gene_id "AT5G49790"; transcript_id "AT5G49790.1"; exon_number "1"; FPKM "0.0000000000"; frac "0.000000"; conf_lo "0.000000"; conf_hi "0.000000"; cov "0.000000";
Chr5	Cufflinks	transcript	20234642	20236184	1000	-	.	gene_id "AT5G49800"; transcript_id "AT5G49800.1"; FPKM "1.5895668912"; frac "1.000000"; conf_lo "0.911773"; conf_hi "2.267360"; cov "9.275259"; full_read_support "yes";
Chr5	Cufflinks	exon	20234642	20234893	1000	-	.	gene_id "AT5G49800"; transcript_id "AT5G49800.1"; exon_number "1"; FPKM "1.5895668912"; frac "1.000000"; conf_lo "0.911773"; conf_hi "2.267360"; cov "9.275259";
Chr5	Cufflinks	exon	20234987	20235301	1000	-	.	gene_id "AT5G49800"; transcript_id "AT5G49800.1"; exon_number "2"; FPKM "1.5895668912"; frac "1.000000"; conf_lo "0.911773"; conf_hi "2.267360"; cov "9.275259";
Chr5	Cufflinks	exon	20235772	20236030	1000	-	.	gene_id "AT5G49800"; transcript_id "AT5G49800.1"; exon_number "3"; FPKM "1.5895668912"; frac "1.000000"; conf_lo "0.911773"; conf_hi "2.267360"; cov "9.275259";
Chr5	Cufflinks	exon	20236104	20236184	1000	-	.	gene_id "AT5G49800"; transcript_id "AT5G49800.1"; exon_number "4"; FPKM "1.5895668912"; frac "1.000000"; conf_lo "0.911773"; conf_hi "2.267360"; cov "9.275259";
Chr5	Cufflinks	transcript	20239343	20246380	1000	+	.	gene_id "CUFF.7086"; transcript_id "AT5G49810.1"; FPKM "19.0285473498"; frac "1.000000"; conf_lo "17.694839"; conf_hi "20.362256"; cov "111.097224"; full_read_support "yes";
Chr5	Cufflinks	exon	20239343	20239643	1000	+	.	gene_id "CUFF.7086"; transcript_id "AT5G49810.1"; exon_number "1"; FPKM "19.0285473498"; frac "1.000000"; conf_lo "17.694839"; conf_hi "20.362256"; cov "111.097224";
Chr5	Cufflinks	exon	20240504	20240697	1000	+	.	gene_id "CUFF.7086"; transcript_id "AT5G49810.1"; exon_number "2"; FPKM "19.0285473498"; frac "1.000000"; conf_lo "17.694839"; conf_hi "20.362256"; cov "111.097224";
Chr5	Cufflinks	exon	20240953	20241159	1000	+	.	gene_id "CUFF.7086"; transcript_id "AT5G49810.1"; exon_number "3"; FPKM "19.0285473498"; frac "1.000000"; conf_lo "17.694839"; conf_hi "20.362256"; cov "111.097224";
Chr5	Cufflinks	exon	20241271	20241366	1000	+	.	gene_id "CUFF.7086"; transcript_id "AT5G49810.1"; exon_number "4"; FPKM "19.0285473498"; frac "1.000000"; conf_lo "17.694839"; conf_hi "20.362256"; cov "111.097224";
Chr5	Cufflinks	exon	20241814	20242002	1000	+	.	gene_id "CUFF.7086"; transcript_id "AT5G49810.1"; exon_number "5"; FPKM "19.0285473498"; frac "1.000000"; conf_lo "17.694839"; conf_hi "20.362256"; cov "111.097224";
Chr5	Cufflinks	exon	20242075	20242263	1000	+	.	gene_id "CUFF.7086"; transcript_id "AT5G49810.1"; exon_number "6"; FPKM "19.0285473498"; frac "1.000000"; conf_lo "17.694839"; conf_hi "20.362256"; cov "111.097224";
Chr5	Cufflinks	exon	20242353	20242589	1000	+	.	gene_id "CUFF.7086"; transcript_id "AT5G49810.1"; exon_number "7"; FPKM "19.0285473498"; frac "1.000000"; conf_lo "17.694839"; conf_hi "20.362256"; cov "111.097224";
Chr5	Cufflinks	exon	20242847	20242981	1000	+	.	gene_id "CUFF.7086"; transcript_id "AT5G49810.1"; exon_number "8"; FPKM "19.0285473498"; frac "1.000000"; conf_lo "17.694839"; conf_hi "20.362256"; cov "111.097224";
Chr5	Cufflinks	exon	20243619	20243936	1000	+	.	gene_id "CUFF.7086"; transcript_id "AT5G49810.1"; exon_number "9"; FPKM "19.0285473498"; frac "1.000000"; conf_lo "17.694839"; conf_hi "20.362256"; cov "111.097224";
Chr5	Cufflinks	exon	20244060	20244239	1000	+	.	gene_id "CUFF.7086"; transcript_id "AT5G49810.1"; exon_number "10"; FPKM "19.0285473498"; frac "1.000000"; conf_lo "17.694839"; conf_hi "20.362256"; cov "111.097224";
Chr5	Cufflinks	exon	20244553	20245497	1000	+	.	gene_id "CUFF.7086"; transcript_id "AT5G49810.1"; exon_number "11"; FPKM "19.0285473498"; frac "1.000000"; conf_lo "17.694839"; conf_hi "20.362256"; cov "111.097224";
Chr5	Cufflinks	exon	20245747	20246380	1000	+	.	gene_id "CUFF.7086"; transcript_id "AT5G49810.1"; exon_number "12"; FPKM "19.0285473498"; frac "1.000000"; conf_lo "17.694839"; conf_hi "20.362256"; cov "111.097224";
Chr5	Cufflinks	transcript	20246500	20249545	1000	-	.	gene_id "CUFF.7087"; transcript_id "AT5G49820.1"; FPKM "9.1954549403"; frac "1.000000"; conf_lo "8.054154"; conf_hi "10.336755"; cov "53.691134"; full_read_support "yes";
Chr5	Cufflinks	exon	20246500	20246824	1000	-	.	gene_id "CUFF.7087"; transcript_id "AT5G49820.1"; exon_number "1"; FPKM "9.1954549403"; frac "1.000000"; conf_lo "8.054154"; conf_hi "10.336755"; cov "53.691134";
Chr5	Cufflinks	exon	20246901	20247074	1000	-	.	gene_id "CUFF.7087"; transcript_id "AT5G49820.1"; exon_number "2"; FPKM "9.1954549403"; frac "1.000000"; conf_lo "8.054154"; conf_hi "10.336755"; cov "53.691134";
Chr5	Cufflinks	exon	20247171	20247272	1000	-	.	gene_id "CUFF.7087"; transcript_id "AT5G49820.1"; exon_number "3"; FPKM "9.1954549403"; frac "1.000000"; conf_lo "8.054154"; conf_hi "10.336755"; cov "53.691134";
Chr5	Cufflinks	exon	20247356	20247420	1000	-	.	gene_id "CUFF.7087"; transcript_id "AT5G49820.1"; exon_number "4"; FPKM "9.1954549403"; frac "1.000000"; conf_lo "8.054154"; conf_hi "10.336755"; cov "53.691134";
Chr5	Cufflinks	exon	20247503	20247586	1000	-	.	gene_id "CUFF.7087"; transcript_id "AT5G49820.1"; exon_number "5"; FPKM "9.1954549403"; frac "1.000000"; conf_lo "8.054154"; conf_hi "10.336755"; cov "53.691134";
Chr5	Cufflinks	exon	20247706	20247778	1000	-	.	gene_id "CUFF.7087"; transcript_id "AT5G49820.1"; exon_number "6"; FPKM "9.1954549403"; frac "1.000000"; conf_lo "8.054154"; conf_hi "10.336755"; cov "53.691134";
Chr5	Cufflinks	exon	20247872	20247973	1000	-	.	gene_id "CUFF.7087"; transcript_id "AT5G49820.1"; exon_number "7"; FPKM "9.1954549403"; frac "1.000000"; conf_lo "8.054154"; conf_hi "10.336755"; cov "53.691134";
Chr5	Cufflinks	exon	20248173	20248292	1000	-	.	gene_id "CUFF.7087"; transcript_id "AT5G49820.1"; exon_number "8"; FPKM "9.1954549403"; frac "1.000000"; conf_lo "8.054154"; conf_hi "10.336755"; cov "53.691134";
Chr5	Cufflinks	exon	20248394	20248504	1000	-	.	gene_id "CUFF.7087"; transcript_id "AT5G49820.1"; exon_number "9"; FPKM "9.1954549403"; frac "1.000000"; conf_lo "8.054154"; conf_hi "10.336755"; cov "53.691134";
Chr5	Cufflinks	exon	20248578	20248649	1000	-	.	gene_id "CUFF.7087"; transcript_id "AT5G49820.1"; exon_number "10"; FPKM "9.1954549403"; frac "1.000000"; conf_lo "8.054154"; conf_hi "10.336755"; cov "53.691134";
Chr5	Cufflinks	exon	20248752	20248865	1000	-	.	gene_id "CUFF.7087"; transcript_id "AT5G49820.1"; exon_number "11"; FPKM "9.1954549403"; frac "1.000000"; conf_lo "8.054154"; conf_hi "10.336755"; cov "53.691134";
Chr5	Cufflinks	exon	20248938	20249036	1000	-	.	gene_id "CUFF.7087"; transcript_id "AT5G49820.1"; exon_number "12"; FPKM "9.1954549403"; frac "1.000000"; conf_lo "8.054154"; conf_hi "10.336755"; cov "53.691134";
Chr5	Cufflinks	exon	20249127	20249545	1000	-	.	gene_id "CUFF.7087"; transcript_id "AT5G49820.1"; exon_number "13"; FPKM "9.1954549403"; frac "1.000000"; conf_lo "8.054154"; conf_hi "10.336755"; cov "53.691134";
Chr5	Cufflinks	transcript	20250486	20255039	1	-	.	gene_id "CUFF.7089"; transcript_id "AT5G49830.2"; FPKM "0.0000000000"; frac "0.000000"; conf_lo "0.000000"; conf_hi "0.036167"; cov "0.000000"; full_read_support "no";
Chr5	Cufflinks	exon	20250486	20250959	1	-	.	gene_id "CUFF.7089"; transcript_id "AT5G49830.2"; exon_number "1"; FPKM "0.0000000000"; frac "0.000000"; conf_lo "0.000000"; conf_hi "0.036167"; cov "0.000000";
Chr5	Cufflinks	exon	20251046	20251182	1	-	.	gene_id "CUFF.7089"; transcript_id "AT5G49830.2"; exon_number "2"; FPKM "0.0000000000"; frac "0.000000"; conf_lo "0.000000"; conf_hi "0.036167"; cov "0.000000";
Chr5	Cufflinks	exon	20251278	20251466	1	-	.	gene_id "CUFF.7089"; transcript_id "AT5G49830.2"; exon_number "3"; FPKM "0.0000000000"; frac "0.000000"; conf_lo "0.000000"; conf_hi "0.036167"; cov "0.000000";
Chr5	Cufflinks	exon	20251681	20252196	1	-	.	gene_id "CUFF.7089"; transcript_id "AT5G49830.2"; exon_number "4"; FPKM "0.0000000000"; frac "0.000000"; conf_lo "0.000000"; conf_hi "0.036167"; cov "0.000000";
Chr5	Cufflinks	exon	20252590	20253610	1	-	.	gene_id "CUFF.7089"; transcript_id "AT5G49830.2"; exon_number "5"; FPKM "0.0000000000"; frac "0.000000"; conf_lo "0.000000"; conf_hi "0.036167"; cov "0.000000";
Chr5	Cufflinks	exon	20253821	20253918	1	-	.	gene_id "CUFF.7089"; transcript_id "AT5G49830.2"; exon_number "6"; FPKM "0.0000000000"; frac "0.000000"; conf_lo "0.000000"; conf_hi "0.036167"; cov "0.000000";
Chr5	Cufflinks	exon	20254079	20254149	1	-	.	gene_id "CUFF.7089"; transcript_id "AT5G49830.2"; exon_number "7"; FPKM "0.0000000000"; frac "0.000000"; conf_lo "0.000000"; conf_hi "0.036167"; cov "0.000000";
Chr5	Cufflinks	exon	20254350	20254464	1	-	.	gene_id "CUFF.7089"; transcript_id "AT5G49830.2"; exon_number "8"; FPKM "0.0000000000"; frac "0.000000"; conf_lo "0.000000"; conf_hi "0.036167"; cov "0.000000";
Chr5	Cufflinks	exon	20254626	20255039	1	-	.	gene_id "CUFF.7089"; transcript_id "AT5G49830.2"; exon_number "9"; FPKM "0.0000000000"; frac "0.000000"; conf_lo "0.000000"; conf_hi "0.036167"; cov "0.000000";
Chr5	Cufflinks	transcript	20250486	20255039	1	-	.	gene_id "CUFF.7089"; transcript_id "AT5G49830.3"; FPKM "0.0000000000"; frac "0.000000"; conf_lo "0.000000"; conf_hi "0.037392"; cov "0.000000"; full_read_support "no";
Chr5	Cufflinks	exon	20250486	20250959	1	-	.	gene_id "CUFF.7089"; transcript_id "AT5G49830.3"; exon_number "1"; FPKM "0.0000000000"; frac "0.000000"; conf_lo "0.000000"; conf_hi "0.037392"; cov "0.000000";
Chr5	Cufflinks	exon	20251046	20251182	1	-	.	gene_id "CUFF.7089"; transcript_id "AT5G49830.3"; exon_number "2"; FPKM "0.0000000000"; frac "0.000000"; conf_lo "0.000000"; conf_hi "0.037392"; cov "0.000000";
Chr5	Cufflinks	exon	20251278	20251466	1	-	.	gene_id "CUFF.7089"; transcript_id "AT5G49830.3"; exon_number "3"; FPKM "0.0000000000"; frac "0.000000"; conf_lo "0.000000"; conf_hi "0.037392"; cov "0.000000";
Chr5	Cufflinks	exon	20251681	20252196	1	-	.	gene_id "CUFF.7089"; transcript_id "AT5G49830.3"; exon_number "4"; FPKM "0.0000000000"; frac "0.000000"; conf_lo "0.000000"; conf_hi "0.037392"; cov "0.000000";
Chr5	Cufflinks	exon	20252590	20253610	1	-	.	gene_id "CUFF.7089"; transcript_id "AT5G49830.3"; exon_number "5"; FPKM "0.0000000000"; frac "0.000000"; conf_lo "0.000000"; conf_hi "0.037392"; cov "0.000000";
Chr5	Cufflinks	exon	20253821	20253918	1	-	.	gene_id "CUFF.7089"; transcript_id "AT5G49830.3"; exon_number "6"; FPKM "0.0000000000"; frac "0.000000"; conf_lo "0.000000"; conf_hi "0.037392"; cov "0.000000";
Chr5	Cufflinks	exon	20254372	20254464	1	-	.	gene_id "CUFF.7089"; transcript_id "AT5G49830.3"; exon_number "7"; FPKM "0.0000000000"; frac "0.000000"; conf_lo "0.000000"; conf_hi "0.037392"; cov "0.000000";
Chr5	Cufflinks	exon	20254626	20255039	1	-	.	gene_id "CUFF.7089"; transcript_id "AT5G49830.3"; exon_number "8"; FPKM "0.0000000000"; frac "0.000000"; conf_lo "0.000000"; conf_hi "0.037392"; cov "0.000000";
Chr5	Cufflinks	transcript	20250486	20255039	1000	-	.	gene_id "CUFF.7089"; transcript_id "AT5G49830.1"; FPKM "14.5716288966"; frac "1.000000"; conf_lo "13.341633"; conf_hi "15.801625"; cov "85.056672"; full_read_support "yes";
Chr5	Cufflinks	exon	20250486	20250959	1000	-	.	gene_id "CUFF.7089"; transcript_id "AT5G49830.1"; exon_number "1"; FPKM "14.5716288966"; frac "1.000000"; conf_lo "13.341633"; conf_hi "15.801625"; cov "85.056672";
Chr5	Cufflinks	exon	20251046	20251182	1000	-	.	gene_id "CUFF.7089"; transcript_id "AT5G49830.1"; exon_number "2"; FPKM "14.5716288966"; frac "1.000000"; conf_lo "13.341633"; conf_hi "15.801625"; cov "85.056672";
Chr5	Cufflinks	exon	20251278	20251466	1000	-	.	gene_id "CUFF.7089"; transcript_id "AT5G49830.1"; exon_number "3"; FPKM "14.5716288966"; frac "1.000000"; conf_lo "13.341633"; conf_hi "15.801625"; cov "85.056672";
Chr5	Cufflinks	exon	20251681	20252196	1000	-	.	gene_id "CUFF.7089"; transcript_id "AT5G49830.1"; exon_number "4"; FPKM "14.5716288966"; frac "1.000000"; conf_lo "13.341633"; conf_hi "15.801625"; cov "85.056672";
Chr5	Cufflinks	exon	20252590	20253610	1000	-	.	gene_id "CUFF.7089"; transcript_id "AT5G49830.1"; exon_number "5"; FPKM "14.5716288966"; frac "1.000000"; conf_lo "13.341633"; conf_hi "15.801625"; cov "85.056672";
Chr5	Cufflinks	exon	20253821	20253918	1000	-	.	gene_id "CUFF.7089"; transcript_id "AT5G49830.1"; exon_number "6"; FPKM "14.5716288966"; frac "1.000000"; conf_lo "13.341633"; conf_hi "15.801625"; cov "85.056672";
Chr5	Cufflinks	exon	20254626	20255039	1000	-	.	gene_id "CUFF.7089"; transcript_id "AT5G49830.1"; exon_number "7"; FPKM "14.5716288966"; frac "1.000000"; conf_lo "13.341633"; conf_hi "15.801625"; cov "85.056672";
Chr5	Cufflinks	transcript	20255191	20257332	290	+	.	gene_id "CUFF.7090"; transcript_id "CUFF.7090.1"; FPKM "1.1756813073"; frac "0.124961"; conf_lo "0.619309"; conf_hi "1.732054"; cov "6.867200"; full_read_support "yes";
Chr5	Cufflinks	exon	20255191	20255899	290	+	.	gene_id "CUFF.7090"; transcript_id "CUFF.7090.1"; exon_number "1"; FPKM "1.1756813073"; frac "0.124961"; conf_lo "0.619309"; conf_hi "1.732054"; cov "6.867200";
Chr5	Cufflinks	exon	20255977	20256226	290	+	.	gene_id "CUFF.7090"; transcript_id "CUFF.7090.1"; exon_number "2"; FPKM "1.1756813073"; frac "0.124961"; conf_lo "0.619309"; conf_hi "1.732054"; cov "6.867200";
Chr5	Cufflinks	exon	20256331	20256411	290	+	.	gene_id "CUFF.7090"; transcript_id "CUFF.7090.1"; exon_number "3"; FPKM "1.1756813073"; frac "0.124961"; conf_lo "0.619309"; conf_hi "1.732054"; cov "6.867200";
Chr5	Cufflinks	exon	20256628	20256674	290	+	.	gene_id "CUFF.7090"; transcript_id "CUFF.7090.1"; exon_number "4"; FPKM "1.1756813073"; frac "0.124961"; conf_lo "0.619309"; conf_hi "1.732054"; cov "6.867200";
Chr5	Cufflinks	exon	20256965	20257039	290	+	.	gene_id "CUFF.7090"; transcript_id "CUFF.7090.1"; exon_number "5"; FPKM "1.1756813073"; frac "0.124961"; conf_lo "0.619309"; conf_hi "1.732054"; cov "6.867200";
Chr5	Cufflinks	exon	20257120	20257332	290	+	.	gene_id "CUFF.7090"; transcript_id "CUFF.7090.1"; exon_number "6"; FPKM "1.1756813073"; frac "0.124961"; conf_lo "0.619309"; conf_hi "1.732054"; cov "6.867200";
Chr5	Cufflinks	transcript	20255191	20259563	190	+	.	gene_id "CUFF.7090"; transcript_id "CUFF.7090.2"; FPKM "0.7699317452"; frac "0.164545"; conf_lo "0.462029"; conf_hi "1.077835"; cov "4.497201"; full_read_support "no";
Chr5	Cufflinks	exon	20255191	20255899	190	+	.	gene_id "CUFF.7090"; transcript_id "CUFF.7090.2"; exon_number "1"; FPKM "0.7699317452"; frac "0.164545"; conf_lo "0.462029"; conf_hi "1.077835"; cov "4.497201";
Chr5	Cufflinks	exon	20255976	20256038	190	+	.	gene_id "CUFF.7090"; transcript_id "CUFF.7090.2"; exon_number "2"; FPKM "0.7699317452"; frac "0.164545"; conf_lo "0.462029"; conf_hi "1.077835"; cov "4.497201";
Chr5	Cufflinks	exon	20256126	20256226	190	+	.	gene_id "CUFF.7090"; transcript_id "CUFF.7090.2"; exon_number "3"; FPKM "0.7699317452"; frac "0.164545"; conf_lo "0.462029"; conf_hi "1.077835"; cov "4.497201";
Chr5	Cufflinks	exon	20256331	20256410	190	+	.	gene_id "CUFF.7090"; transcript_id "CUFF.7090.2"; exon_number "4"; FPKM "0.7699317452"; frac "0.164545"; conf_lo "0.462029"; conf_hi "1.077835"; cov "4.497201";
Chr5	Cufflinks	exon	20256628	20256674	190	+	.	gene_id "CUFF.7090"; transcript_id "CUFF.7090.2"; exon_number "5"; FPKM "0.7699317452"; frac "0.164545"; conf_lo "0.462029"; conf_hi "1.077835"; cov "4.497201";
Chr5	Cufflinks	exon	20256965	20257197	190	+	.	gene_id "CUFF.7090"; transcript_id "CUFF.7090.2"; exon_number "6"; FPKM "0.7699317452"; frac "0.164545"; conf_lo "0.462029"; conf_hi "1.077835"; cov "4.497201";
Chr5	Cufflinks	exon	20257410	20257472	190	+	.	gene_id "CUFF.7090"; transcript_id "CUFF.7090.2"; exon_number "7"; FPKM "0.7699317452"; frac "0.164545"; conf_lo "0.462029"; conf_hi "1.077835"; cov "4.497201";
Chr5	Cufflinks	exon	20257603	20257673	190	+	.	gene_id "CUFF.7090"; transcript_id "CUFF.7090.2"; exon_number "8"; FPKM "0.7699317452"; frac "0.164545"; conf_lo "0.462029"; conf_hi "1.077835"; cov "4.497201";
Chr5	Cufflinks	exon	20257777	20257876	190	+	.	gene_id "CUFF.7090"; transcript_id "CUFF.7090.2"; exon_number "9"; FPKM "0.7699317452"; frac "0.164545"; conf_lo "0.462029"; conf_hi "1.077835"; cov "4.497201";
Chr5	Cufflinks	exon	20258015	20258118	190	+	.	gene_id "CUFF.7090"; transcript_id "CUFF.7090.2"; exon_number "10"; FPKM "0.7699317452"; frac "0.164545"; conf_lo "0.462029"; conf_hi "1.077835"; cov "4.497201";
Chr5	Cufflinks	exon	20258372	20258434	190	+	.	gene_id "CUFF.7090"; transcript_id "CUFF.7090.2"; exon_number "11"; FPKM "0.7699317452"; frac "0.164545"; conf_lo "0.462029"; conf_hi "1.077835"; cov "4.497201";
Chr5	Cufflinks	exon	20258519	20258641	190	+	.	gene_id "CUFF.7090"; transcript_id "CUFF.7090.2"; exon_number "12"; FPKM "0.7699317452"; frac "0.164545"; conf_lo "0.462029"; conf_hi "1.077835"; cov "4.497201";
Chr5	Cufflinks	exon	20258755	20259563	190	+	.	gene_id "CUFF.7090"; transcript_id "CUFF.7090.2"; exon_number "13"; FPKM "0.7699317452"; frac "0.164545"; conf_lo "0.462029"; conf_hi "1.077835"; cov "4.497201";
Chr5	Cufflinks	transcript	20255191	20259300	1000	+	.	gene_id "CUFF.7090"; transcript_id "AT5G49840.1"; FPKM "4.0449424051"; frac "0.710494"; conf_lo "3.316417"; conf_hi "4.773468"; cov "23.626664"; full_read_support "yes";
Chr5	Cufflinks	exon	20255191	20255899	1000	+	.	gene_id "CUFF.7090"; transcript_id "AT5G49840.1"; exon_number "1"; FPKM "4.0449424051"; frac "0.710494"; conf_lo "3.316417"; conf_hi "4.773468"; cov "23.626664";
Chr5	Cufflinks	exon	20255977	20256038	1000	+	.	gene_id "CUFF.7090"; transcript_id "AT5G49840.1"; exon_number "2"; FPKM "4.0449424051"; frac "0.710494"; conf_lo "3.316417"; conf_hi "4.773468"; cov "23.626664";
Chr5	Cufflinks	exon	20256126	20256226	1000	+	.	gene_id "CUFF.7090"; transcript_id "AT5G49840.1"; exon_number "3"; FPKM "4.0449424051"; frac "0.710494"; conf_lo "3.316417"; conf_hi "4.773468"; cov "23.626664";
Chr5	Cufflinks	exon	20256331	20256414	1000	+	.	gene_id "CUFF.7090"; transcript_id "AT5G49840.1"; exon_number "4"; FPKM "4.0449424051"; frac "0.710494"; conf_lo "3.316417"; conf_hi "4.773468"; cov "23.626664";
Chr5	Cufflinks	exon	20256628	20256674	1000	+	.	gene_id "CUFF.7090"; transcript_id "AT5G49840.1"; exon_number "5"; FPKM "4.0449424051"; frac "0.710494"; conf_lo "3.316417"; conf_hi "4.773468"; cov "23.626664";
Chr5	Cufflinks	exon	20256965	20257039	1000	+	.	gene_id "CUFF.7090"; transcript_id "AT5G49840.1"; exon_number "6"; FPKM "4.0449424051"; frac "0.710494"; conf_lo "3.316417"; conf_hi "4.773468"; cov "23.626664";
Chr5	Cufflinks	exon	20257120	20257197	1000	+	.	gene_id "CUFF.7090"; transcript_id "AT5G49840.1"; exon_number "7"; FPKM "4.0449424051"; frac "0.710494"; conf_lo "3.316417"; conf_hi "4.773468"; cov "23.626664";
Chr5	Cufflinks	exon	20257410	20257472	1000	+	.	gene_id "CUFF.7090"; transcript_id "AT5G49840.1"; exon_number "8"; FPKM "4.0449424051"; frac "0.710494"; conf_lo "3.316417"; conf_hi "4.773468"; cov "23.626664";
Chr5	Cufflinks	exon	20257603	20257673	1000	+	.	gene_id "CUFF.7090"; transcript_id "AT5G49840.1"; exon_number "9"; FPKM "4.0449424051"; frac "0.710494"; conf_lo "3.316417"; conf_hi "4.773468"; cov "23.626664";
Chr5	Cufflinks	exon	20257777	20257876	1000	+	.	gene_id "CUFF.7090"; transcript_id "AT5G49840.1"; exon_number "10"; FPKM "4.0449424051"; frac "0.710494"; conf_lo "3.316417"; conf_hi "4.773468"; cov "23.626664";
Chr5	Cufflinks	exon	20258015	20258119	1000	+	.	gene_id "CUFF.7090"; transcript_id "AT5G49840.1"; exon_number "11"; FPKM "4.0449424051"; frac "0.710494"; conf_lo "3.316417"; conf_hi "4.773468"; cov "23.626664";
Chr5	Cufflinks	exon	20258372	20258434	1000	+	.	gene_id "CUFF.7090"; transcript_id "AT5G49840.1"; exon_number "12"; FPKM "4.0449424051"; frac "0.710494"; conf_lo "3.316417"; conf_hi "4.773468"; cov "23.626664";
Chr5	Cufflinks	exon	20258519	20258641	1000	+	.	gene_id "CUFF.7090"; transcript_id "AT5G49840.1"; exon_number "13"; FPKM "4.0449424051"; frac "0.710494"; conf_lo "3.316417"; conf_hi "4.773468"; cov "23.626664";
Chr5	Cufflinks	exon	20258755	20258907	1000	+	.	gene_id "CUFF.7090"; transcript_id "AT5G49840.1"; exon_number "14"; FPKM "4.0449424051"; frac "0.710494"; conf_lo "3.316417"; conf_hi "4.773468"; cov "23.626664";
Chr5	Cufflinks	exon	20258991	20259300	1000	+	.	gene_id "CUFF.7090"; transcript_id "AT5G49840.1"; exon_number "15"; FPKM "4.0449424051"; frac "0.710494"; conf_lo "3.316417"; conf_hi "4.773468"; cov "23.626664";
Chr5	Cufflinks	transcript	20259837	20262585	1000	-	.	gene_id "CUFF.7091"; transcript_id "CUFF.7091.1"; FPKM "1.3375161183"; frac "1.000000"; conf_lo "0.943844"; conf_hi "1.731188"; cov "7.804255"; full_read_support "no";
Chr5	Cufflinks	exon	20259837	20260306	1000	-	.	gene_id "CUFF.7091"; transcript_id "CUFF.7091.1"; exon_number "1"; FPKM "1.3375161183"; frac "1.000000"; conf_lo "0.943844"; conf_hi "1.731188"; cov "7.804255";
Chr5	Cufflinks	exon	20260404	20260862	1000	-	.	gene_id "CUFF.7091"; transcript_id "CUFF.7091.1"; exon_number "2"; FPKM "1.3375161183"; frac "1.000000"; conf_lo "0.943844"; conf_hi "1.731188"; cov "7.804255";
Chr5	Cufflinks	exon	20260952	20261391	1000	-	.	gene_id "CUFF.7091"; transcript_id "CUFF.7091.1"; exon_number "3"; FPKM "1.3375161183"; frac "1.000000"; conf_lo "0.943844"; conf_hi "1.731188"; cov "7.804255";
Chr5	Cufflinks	exon	20261487	20261922	1000	-	.	gene_id "CUFF.7091"; transcript_id "CUFF.7091.1"; exon_number "4"; FPKM "1.3375161183"; frac "1.000000"; conf_lo "0.943844"; conf_hi "1.731188"; cov "7.804255";
Chr5	Cufflinks	exon	20262035	20262248	1000	-	.	gene_id "CUFF.7091"; transcript_id "CUFF.7091.1"; exon_number "5"; FPKM "1.3375161183"; frac "1.000000"; conf_lo "0.943844"; conf_hi "1.731188"; cov "7.804255";
Chr5	Cufflinks	exon	20262528	20262585	1000	-	.	gene_id "CUFF.7091"; transcript_id "CUFF.7091.1"; exon_number "6"; FPKM "1.3375161183"; frac "1.000000"; conf_lo "0.943844"; conf_hi "1.731188"; cov "7.804255";
Chr5	Cufflinks	transcript	20259908	20262585	1	-	.	gene_id "CUFF.7091"; transcript_id "AT5G49850.1"; FPKM "0.0000000000"; frac "0.000000"; conf_lo "0.000000"; conf_hi "0.056735"; cov "0.000000"; full_read_support "no";
Chr5	Cufflinks	exon	20259908	20260306	1	-	.	gene_id "CUFF.7091"; transcript_id "AT5G49850.1"; exon_number "1"; FPKM "0.0000000000"; frac "0.000000"; conf_lo "0.000000"; conf_hi "0.056735"; cov "0.000000";
Chr5	Cufflinks	exon	20260404	20260862	1	-	.	gene_id "CUFF.7091"; transcript_id "AT5G49850.1"; exon_number "2"; FPKM "0.0000000000"; frac "0.000000"; conf_lo "0.000000"; conf_hi "0.056735"; cov "0.000000";
Chr5	Cufflinks	exon	20260952	20261389	1	-	.	gene_id "CUFF.7091"; transcript_id "AT5G49850.1"; exon_number "3"; FPKM "0.0000000000"; frac "0.000000"; conf_lo "0.000000"; conf_hi "0.056735"; cov "0.000000";
Chr5	Cufflinks	exon	20261485	20261922	1	-	.	gene_id "CUFF.7091"; transcript_id "AT5G49850.1"; exon_number "4"; FPKM "0.0000000000"; frac "0.000000"; conf_lo "0.000000"; conf_hi "0.056735"; cov "0.000000";
Chr5	Cufflinks	exon	20262035	20262248	1	-	.	gene_id "CUFF.7091"; transcript_id "AT5G49850.1"; exon_number "5"; FPKM "0.0000000000"; frac "0.000000"; conf_lo "0.000000"; conf_hi "0.056735"; cov "0.000000";
Chr5	Cufflinks	exon	20262528	20262585	1	-	.	gene_id "CUFF.7091"; transcript_id "AT5G49850.1"; exon_number "6"; FPKM "0.0000000000"; frac "0.000000"; conf_lo "0.000000"; conf_hi "0.056735"; cov "0.000000";
Chr5	Cufflinks	transcript	20264567	20265334	1	-	.	gene_id "AT5G49860"; transcript_id "AT5G49860.1"; FPKM "0.0000000000"; frac "0.000000"; conf_lo "0.000000"; conf_hi "0.000000"; cov "0.000000"; full_read_support "no";
Chr5	Cufflinks	exon	20264567	20264824	1	-	.	gene_id "AT5G49860"; transcript_id "AT5G49860.1"; exon_number "1"; FPKM "0.0000000000"; frac "0.000000"; conf_lo "0.000000"; conf_hi "0.000000"; cov "0.000000";
Chr5	Cufflinks	exon	20264927	20265334	1	-	.	gene_id "AT5G49860"; transcript_id "AT5G49860.1"; exon_number "2"; FPKM "0.0000000000"; frac "0.000000"; conf_lo "0.000000"; conf_hi "0.000000"; cov "0.000000";
Chr5	Cufflinks	transcript	20270192	20272548	1000	-	.	gene_id "AT5G49870"; transcript_id "AT5G49870.1"; FPKM "0.2618176271"; frac "1.000000"; conf_lo "0.087273"; conf_hi "0.436363"; cov "1.530279"; full_read_support "no";
Chr5	Cufflinks	exon	20270192	20270604	1000	-	.	gene_id "AT5G49870"; transcript_id "AT5G49870.1"; exon_number "1"; FPKM "0.2618176271"; frac "1.000000"; conf_lo "0.087273"; conf_hi "0.436363"; cov "1.530279";
Chr5	Cufflinks	exon	20270705	20271163	1000	-	.	gene_id "AT5G49870"; transcript_id "AT5G49870.1"; exon_number "2"; FPKM "0.2618176271"; frac "1.000000"; conf_lo "0.087273"; conf_hi "0.436363"; cov "1.530279";
Chr5	Cufflinks	exon	20271239	20271679	1000	-	.	gene_id "AT5G49870"; transcript_id "AT5G49870.1"; exon_number "3"; FPKM "0.2618176271"; frac "1.000000"; conf_lo "0.087273"; conf_hi "0.436363"; cov "1.530279";
Chr5	Cufflinks	exon	20271786	20272229	1000	-	.	gene_id "AT5G49870"; transcript_id "AT5G49870.1"; exon_number "4"; FPKM "0.2618176271"; frac "1.000000"; conf_lo "0.087273"; conf_hi "0.436363"; cov "1.530279";
Chr5	Cufflinks	exon	20272345	20272548	1000	-	.	gene_id "AT5G49870"; transcript_id "AT5G49870.1"; exon_number "5"; FPKM "0.2618176271"; frac "1.000000"; conf_lo "0.087273"; conf_hi "0.436363"; cov "1.530279";
Chr5	Cufflinks	transcript	20282165	20288084	1000	+	.	gene_id "CUFF.7092"; transcript_id "AT5G49880.1"; FPKM "5.3365353562"; frac "1.000000"; conf_lo "4.623105"; conf_hi "6.049966"; cov "31.165646"; full_read_support "yes";
Chr5	Cufflinks	exon	20282165	20282499	1000	+	.	gene_id "CUFF.7092"; transcript_id "AT5G49880.1"; exon_number "1"; FPKM "5.3365353562"; frac "1.000000"; conf_lo "4.623105"; conf_hi "6.049966"; cov "31.165646";
Chr5	Cufflinks	exon	20282576	20282675	1000	+	.	gene_id "CUFF.7092"; transcript_id "AT5G49880.1"; exon_number "2"; FPKM "5.3365353562"; frac "1.000000"; conf_lo "4.623105"; conf_hi "6.049966"; cov "31.165646";
Chr5	Cufflinks	exon	20282776	20282936	1000	+	.	gene_id "CUFF.7092"; transcript_id "AT5G49880.1"; exon_number "3"; FPKM "5.3365353562"; frac "1.000000"; conf_lo "4.623105"; conf_hi "6.049966"; cov "31.165646";
Chr5	Cufflinks	exon	20283021	20283218	1000	+	.	gene_id "CUFF.7092"; transcript_id "AT5G49880.1"; exon_number "4"; FPKM "5.3365353562"; frac "1.000000"; conf_lo "4.623105"; conf_hi "6.049966"; cov "31.165646";
Chr5	Cufflinks	exon	20283316	20283408	1000	+	.	gene_id "CUFF.7092"; transcript_id "AT5G49880.1"; exon_number "5"; FPKM "5.3365353562"; frac "1.000000"; conf_lo "4.623105"; conf_hi "6.049966"; cov "31.165646";
Chr5	Cufflinks	exon	20283514	20283630	1000	+	.	gene_id "CUFF.7092"; transcript_id "AT5G49880.1"; exon_number "6"; FPKM "5.3365353562"; frac "1.000000"; conf_lo "4.623105"; conf_hi "6.049966"; cov "31.165646";
Chr5	Cufflinks	exon	20284213	20284460	1000	+	.	gene_id "CUFF.7092"; transcript_id "AT5G49880.1"; exon_number "7"; FPKM "5.3365353562"; frac "1.000000"; conf_lo "4.623105"; conf_hi "6.049966"; cov "31.165646";
Chr5	Cufflinks	exon	20284810	20284981	1000	+	.	gene_id "CUFF.7092"; transcript_id "AT5G49880.1"; exon_number "8"; FPKM "5.3365353562"; frac "1.000000"; conf_lo "4.623105"; conf_hi "6.049966"; cov "31.165646";
Chr5	Cufflinks	exon	20285678	20285788	1000	+	.	gene_id "CUFF.7092"; transcript_id "AT5G49880.1"; exon_number "9"; FPKM "5.3365353562"; frac "1.000000"; conf_lo "4.623105"; conf_hi "6.049966"; cov "31.165646";
Chr5	Cufflinks	exon	20285873	20286076	1000	+	.	gene_id "CUFF.7092"; transcript_id "AT5G49880.1"; exon_number "10"; FPKM "5.3365353562"; frac "1.000000"; conf_lo "4.623105"; conf_hi "6.049966"; cov "31.165646";
Chr5	Cufflinks	exon	20286331	20286493	1000	+	.	gene_id "CUFF.7092"; transcript_id "AT5G49880.1"; exon_number "11"; FPKM "5.3365353562"; frac "1.000000"; conf_lo "4.623105"; conf_hi "6.049966"; cov "31.165646";
Chr5	Cufflinks	exon	20286781	20286871	1000	+	.	gene_id "CUFF.7092"; transcript_id "AT5G49880.1"; exon_number "12"; FPKM "5.3365353562"; frac "1.000000"; conf_lo "4.623105"; conf_hi "6.049966"; cov "31.165646";
Chr5	Cufflinks	exon	20286968	20287037	1000	+	.	gene_id "CUFF.7092"; transcript_id "AT5G49880.1"; exon_number "13"; FPKM "5.3365353562"; frac "1.000000"; conf_lo "4.623105"; conf_hi "6.049966"; cov "31.165646";
Chr5	Cufflinks	exon	20287351	20287479	1000	+	.	gene_id "CUFF.7092"; transcript_id "AT5G49880.1"; exon_number "14"; FPKM "5.3365353562"; frac "1.000000"; conf_lo "4.623105"; conf_hi "6.049966"; cov "31.165646";
Chr5	Cufflinks	exon	20287563	20287601	1000	+	.	gene_id "CUFF.7092"; transcript_id "AT5G49880.1"; exon_number "15"; FPKM "5.3365353562"; frac "1.000000"; conf_lo "4.623105"; conf_hi "6.049966"; cov "31.165646";
Chr5	Cufflinks	exon	20287686	20288084	1000	+	.	gene_id "CUFF.7092"; transcript_id "AT5G49880.1"; exon_number "16"; FPKM "5.3365353562"; frac "1.000000"; conf_lo "4.623105"; conf_hi "6.049966"; cov "31.165646";
Chr5	Cufflinks	transcript	20288119	20292350	1000	-	.	gene_id "CUFF.7093"; transcript_id "AT5G49890.1"; FPKM "12.7181719922"; frac "1.000000"; conf_lo "11.584242"; conf_hi "13.852102"; cov "74.229967"; full_read_support "yes";
Chr5	Cufflinks	exon	20288119	20288402	1000	-	.	gene_id "CUFF.7093"; transcript_id "AT5G49890.1"; exon_number "1"; FPKM "12.7181719922"; frac "1.000000"; conf_lo "11.584242"; conf_hi "13.852102"; cov "74.229967";
Chr5	Cufflinks	exon	20288484	20288578	1000	-	.	gene_id "CUFF.7093"; transcript_id "AT5G49890.1"; exon_number "2"; FPKM "12.7181719922"; frac "1.000000"; conf_lo "11.584242"; conf_hi "13.852102"; cov "74.229967";
Chr5	Cufflinks	exon	20288655	20289786	1000	-	.	gene_id "CUFF.7093"; transcript_id "AT5G49890.1"; exon_number "3"; FPKM "12.7181719922"; frac "1.000000"; conf_lo "11.584242"; conf_hi "13.852102"; cov "74.229967";
Chr5	Cufflinks	exon	20289909	20290178	1000	-	.	gene_id "CUFF.7093"; transcript_id "AT5G49890.1"; exon_number "4"; FPKM "12.7181719922"; frac "1.000000"; conf_lo "11.584242"; conf_hi "13.852102"; cov "74.229967";
Chr5	Cufflinks	exon	20290490	20290752	1000	-	.	gene_id "CUFF.7093"; transcript_id "AT5G49890.1"; exon_number "5"; FPKM "12.7181719922"; frac "1.000000"; conf_lo "11.584242"; conf_hi "13.852102"; cov "74.229967";
Chr5	Cufflinks	exon	20290864	20291041	1000	-	.	gene_id "CUFF.7093"; transcript_id "AT5G49890.1"; exon_number "6"; FPKM "12.7181719922"; frac "1.000000"; conf_lo "11.584242"; conf_hi "13.852102"; cov "74.229967";
Chr5	Cufflinks	exon	20291238	20291438	1000	-	.	gene_id "CUFF.7093"; transcript_id "AT5G49890.1"; exon_number "7"; FPKM "12.7181719922"; frac "1.000000"; conf_lo "11.584242"; conf_hi "13.852102"; cov "74.229967";
Chr5	Cufflinks	exon	20291938	20292350	1000	-	.	gene_id "CUFF.7093"; transcript_id "AT5G49890.1"; exon_number "8"; FPKM "12.7181719922"; frac "1.000000"; conf_lo "11.584242"; conf_hi "13.852102"; cov "74.229967";
Chr5	Cufflinks	transcript	20296518	20302482	359	-	.	gene_id "CUFF.7094"; transcript_id "CUFF.7094.1"; FPKM "0.5718152243"; frac "0.247042"; conf_lo "0.320261"; conf_hi "0.823369"; cov "3.338780"; full_read_support "no";
Chr5	Cufflinks	exon	20296518	20296732	359	-	.	gene_id "CUFF.7094"; transcript_id "CUFF.7094.1"; exon_number "1"; FPKM "0.5718152243"; frac "0.247042"; conf_lo "0.320261"; conf_hi "0.823369"; cov "3.338780";
Chr5	Cufflinks	exon	20297090	20297532	359	-	.	gene_id "CUFF.7094"; transcript_id "CUFF.7094.1"; exon_number "2"; FPKM "0.5718152243"; frac "0.247042"; conf_lo "0.320261"; conf_hi "0.823369"; cov "3.338780";
Chr5	Cufflinks	exon	20297600	20297890	359	-	.	gene_id "CUFF.7094"; transcript_id "CUFF.7094.1"; exon_number "3"; FPKM "0.5718152243"; frac "0.247042"; conf_lo "0.320261"; conf_hi "0.823369"; cov "3.338780";
Chr5	Cufflinks	exon	20297976	20298906	359	-	.	gene_id "CUFF.7094"; transcript_id "CUFF.7094.1"; exon_number "4"; FPKM "0.5718152243"; frac "0.247042"; conf_lo "0.320261"; conf_hi "0.823369"; cov "3.338780";
Chr5	Cufflinks	exon	20298997	20299058	359	-	.	gene_id "CUFF.7094"; transcript_id "CUFF.7094.1"; exon_number "5"; FPKM "0.5718152243"; frac "0.247042"; conf_lo "0.320261"; conf_hi "0.823369"; cov "3.338780";
Chr5	Cufflinks	exon	20299142	20299214	359	-	.	gene_id "CUFF.7094"; transcript_id "CUFF.7094.1"; exon_number "6"; FPKM "0.5718152243"; frac "0.247042"; conf_lo "0.320261"; conf_hi "0.823369"; cov "3.338780";
Chr5	Cufflinks	exon	20299299	20299366	359	-	.	gene_id "CUFF.7094"; transcript_id "CUFF.7094.1"; exon_number "7"; FPKM "0.5718152243"; frac "0.247042"; conf_lo "0.320261"; conf_hi "0.823369"; cov "3.338780";
Chr5	Cufflinks	exon	20299436	20299617	359	-	.	gene_id "CUFF.7094"; transcript_id "CUFF.7094.1"; exon_number "8"; FPKM "0.5718152243"; frac "0.247042"; conf_lo "0.320261"; conf_hi "0.823369"; cov "3.338780";
Chr5	Cufflinks	exon	20299712	20299856	359	-	.	gene_id "CUFF.7094"; transcript_id "CUFF.7094.1"; exon_number "9"; FPKM "0.5718152243"; frac "0.247042"; conf_lo "0.320261"; conf_hi "0.823369"; cov "3.338780";
Chr5	Cufflinks	exon	20299979	20300017	359	-	.	gene_id "CUFF.7094"; transcript_id "CUFF.7094.1"; exon_number "10"; FPKM "0.5718152243"; frac "0.247042"; conf_lo "0.320261"; conf_hi "0.823369"; cov "3.338780";
Chr5	Cufflinks	exon	20300154	20300184	359	-	.	gene_id "CUFF.7094"; transcript_id "CUFF.7094.1"; exon_number "11"; FPKM "0.5718152243"; frac "0.247042"; conf_lo "0.320261"; conf_hi "0.823369"; cov "3.338780";
Chr5	Cufflinks	exon	20300277	20300330	359	-	.	gene_id "CUFF.7094"; transcript_id "CUFF.7094.1"; exon_number "12"; FPKM "0.5718152243"; frac "0.247042"; conf_lo "0.320261"; conf_hi "0.823369"; cov "3.338780";
Chr5	Cufflinks	exon	20300419	20300522	359	-	.	gene_id "CUFF.7094"; transcript_id "CUFF.7094.1"; exon_number "13"; FPKM "0.5718152243"; frac "0.247042"; conf_lo "0.320261"; conf_hi "0.823369"; cov "3.338780";
Chr5	Cufflinks	exon	20300616	20300716	359	-	.	gene_id "CUFF.7094"; transcript_id "CUFF.7094.1"; exon_number "14"; FPKM "0.5718152243"; frac "0.247042"; conf_lo "0.320261"; conf_hi "0.823369"; cov "3.338780";
Chr5	Cufflinks	exon	20300803	20300873	359	-	.	gene_id "CUFF.7094"; transcript_id "CUFF.7094.1"; exon_number "15"; FPKM "0.5718152243"; frac "0.247042"; conf_lo "0.320261"; conf_hi "0.823369"; cov "3.338780";
Chr5	Cufflinks	exon	20300995	20301094	359	-	.	gene_id "CUFF.7094"; transcript_id "CUFF.7094.1"; exon_number "16"; FPKM "0.5718152243"; frac "0.247042"; conf_lo "0.320261"; conf_hi "0.823369"; cov "3.338780";
Chr5	Cufflinks	exon	20301272	20301342	359	-	.	gene_id "CUFF.7094"; transcript_id "CUFF.7094.1"; exon_number "17"; FPKM "0.5718152243"; frac "0.247042"; conf_lo "0.320261"; conf_hi "0.823369"; cov "3.338780";
Chr5	Cufflinks	exon	20301441	20301497	359	-	.	gene_id "CUFF.7094"; transcript_id "CUFF.7094.1"; exon_number "18"; FPKM "0.5718152243"; frac "0.247042"; conf_lo "0.320261"; conf_hi "0.823369"; cov "3.338780";
Chr5	Cufflinks	exon	20301609	20301713	359	-	.	gene_id "CUFF.7094"; transcript_id "CUFF.7094.1"; exon_number "19"; FPKM "0.5718152243"; frac "0.247042"; conf_lo "0.320261"; conf_hi "0.823369"; cov "3.338780";
Chr5	Cufflinks	exon	20301954	20302024	359	-	.	gene_id "CUFF.7094"; transcript_id "CUFF.7094.1"; exon_number "20"; FPKM "0.5718152243"; frac "0.247042"; conf_lo "0.320261"; conf_hi "0.823369"; cov "3.338780";
Chr5	Cufflinks	exon	20302285	20302482	359	-	.	gene_id "CUFF.7094"; transcript_id "CUFF.7094.1"; exon_number "21"; FPKM "0.5718152243"; frac "0.247042"; conf_lo "0.320261"; conf_hi "0.823369"; cov "3.338780";
Chr5	Cufflinks	transcript	20296518	20302346	1	-	.	gene_id "CUFF.7094"; transcript_id "AT5G49900.1"; FPKM "0.0000000000"; frac "0.000000"; conf_lo "0.000000"; conf_hi "0.033068"; cov "0.000000"; full_read_support "no";
Chr5	Cufflinks	exon	20296518	20296732	1	-	.	gene_id "CUFF.7094"; transcript_id "AT5G49900.1"; exon_number "1"; FPKM "0.0000000000"; frac "0.000000"; conf_lo "0.000000"; conf_hi "0.033068"; cov "0.000000";
Chr5	Cufflinks	exon	20297090	20297532	1	-	.	gene_id "CUFF.7094"; transcript_id "AT5G49900.1"; exon_number "2"; FPKM "0.0000000000"; frac "0.000000"; conf_lo "0.000000"; conf_hi "0.033068"; cov "0.000000";
Chr5	Cufflinks	exon	20297600	20297890	1	-	.	gene_id "CUFF.7094"; transcript_id "AT5G49900.1"; exon_number "3"; FPKM "0.0000000000"; frac "0.000000"; conf_lo "0.000000"; conf_hi "0.033068"; cov "0.000000";
Chr5	Cufflinks	exon	20297976	20298906	1	-	.	gene_id "CUFF.7094"; transcript_id "AT5G49900.1"; exon_number "4"; FPKM "0.0000000000"; frac "0.000000"; conf_lo "0.000000"; conf_hi "0.033068"; cov "0.000000";
Chr5	Cufflinks	exon	20298997	20299058	1	-	.	gene_id "CUFF.7094"; transcript_id "AT5G49900.1"; exon_number "5"; FPKM "0.0000000000"; frac "0.000000"; conf_lo "0.000000"; conf_hi "0.033068"; cov "0.000000";
Chr5	Cufflinks	exon	20299142	20299214	1	-	.	gene_id "CUFF.7094"; transcript_id "AT5G49900.1"; exon_number "6"; FPKM "0.0000000000"; frac "0.000000"; conf_lo "0.000000"; conf_hi "0.033068"; cov "0.000000";
Chr5	Cufflinks	exon	20299299	20299366	1	-	.	gene_id "CUFF.7094"; transcript_id "AT5G49900.1"; exon_number "7"; FPKM "0.0000000000"; frac "0.000000"; conf_lo "0.000000"; conf_hi "0.033068"; cov "0.000000";
Chr5	Cufflinks	exon	20299436	20299617	1	-	.	gene_id "CUFF.7094"; transcript_id "AT5G49900.1"; exon_number "8"; FPKM "0.0000000000"; frac "0.000000"; conf_lo "0.000000"; conf_hi "0.033068"; cov "0.000000";
Chr5	Cufflinks	exon	20299712	20299856	1	-	.	gene_id "CUFF.7094"; transcript_id "AT5G49900.1"; exon_number "9"; FPKM "0.0000000000"; frac "0.000000"; conf_lo "0.000000"; conf_hi "0.033068"; cov "0.000000";
Chr5	Cufflinks	exon	20299979	20300017	1	-	.	gene_id "CUFF.7094"; transcript_id "AT5G49900.1"; exon_number "10"; FPKM "0.0000000000"; frac "0.000000"; conf_lo "0.000000"; conf_hi "0.033068"; cov "0.000000";
Chr5	Cufflinks	exon	20300129	20300184	1	-	.	gene_id "CUFF.7094"; transcript_id "AT5G49900.1"; exon_number "11"; FPKM "0.0000000000"; frac "0.000000"; conf_lo "0.000000"; conf_hi "0.033068"; cov "0.000000";
Chr5	Cufflinks	exon	20300277	20300330	1	-	.	gene_id "CUFF.7094"; transcript_id "AT5G49900.1"; exon_number "12"; FPKM "0.0000000000"; frac "0.000000"; conf_lo "0.000000"; conf_hi "0.033068"; cov "0.000000";
Chr5	Cufflinks	exon	20300419	20300522	1	-	.	gene_id "CUFF.7094"; transcript_id "AT5G49900.1"; exon_number "13"; FPKM "0.0000000000"; frac "0.000000"; conf_lo "0.000000"; conf_hi "0.033068"; cov "0.000000";
Chr5	Cufflinks	exon	20300616	20300716	1	-	.	gene_id "CUFF.7094"; transcript_id "AT5G49900.1"; exon_number "14"; FPKM "0.0000000000"; frac "0.000000"; conf_lo "0.000000"; conf_hi "0.033068"; cov "0.000000";
Chr5	Cufflinks	exon	20300803	20300873	1	-	.	gene_id "CUFF.7094"; transcript_id "AT5G49900.1"; exon_number "15"; FPKM "0.0000000000"; frac "0.000000"; conf_lo "0.000000"; conf_hi "0.033068"; cov "0.000000";
Chr5	Cufflinks	exon	20300995	20301094	1	-	.	gene_id "CUFF.7094"; transcript_id "AT5G49900.1"; exon_number "16"; FPKM "0.0000000000"; frac "0.000000"; conf_lo "0.000000"; conf_hi "0.033068"; cov "0.000000";
Chr5	Cufflinks	exon	20301272	20301342	1	-	.	gene_id "CUFF.7094"; transcript_id "AT5G49900.1"; exon_number "17"; FPKM "0.0000000000"; frac "0.000000"; conf_lo "0.000000"; conf_hi "0.033068"; cov "0.000000";
Chr5	Cufflinks	exon	20301441	20301497	1	-	.	gene_id "CUFF.7094"; transcript_id "AT5G49900.1"; exon_number "18"; FPKM "0.0000000000"; frac "0.000000"; conf_lo "0.000000"; conf_hi "0.033068"; cov "0.000000";
Chr5	Cufflinks	exon	20301609	20301713	1	-	.	gene_id "CUFF.7094"; transcript_id "AT5G49900.1"; exon_number "19"; FPKM "0.0000000000"; frac "0.000000"; conf_lo "0.000000"; conf_hi "0.033068"; cov "0.000000";
Chr5	Cufflinks	exon	20301954	20302024	1	-	.	gene_id "CUFF.7094"; transcript_id "AT5G49900.1"; exon_number "20"; FPKM "0.0000000000"; frac "0.000000"; conf_lo "0.000000"; conf_hi "0.033068"; cov "0.000000";
Chr5	Cufflinks	exon	20302285	20302346	1	-	.	gene_id "CUFF.7094"; transcript_id "AT5G49900.1"; exon_number "21"; FPKM "0.0000000000"; frac "0.000000"; conf_lo "0.000000"; conf_hi "0.033068"; cov "0.000000";
Chr5	Cufflinks	transcript	20296518	20302482	148	-	.	gene_id "CUFF.7094"; transcript_id "CUFF.7094.3"; FPKM "0.2353060280"; frac "0.105959"; conf_lo "0.068539"; conf_hi "0.402073"; cov "1.373932"; full_read_support "no";
Chr5	Cufflinks	exon	20296518	20296732	148	-	.	gene_id "CUFF.7094"; transcript_id "CUFF.7094.3"; exon_number "1"; FPKM "0.2353060280"; frac "0.105959"; conf_lo "0.068539"; conf_hi "0.402073"; cov "1.373932";
Chr5	Cufflinks	exon	20297090	20297532	148	-	.	gene_id "CUFF.7094"; transcript_id "CUFF.7094.3"; exon_number "2"; FPKM "0.2353060280"; frac "0.105959"; conf_lo "0.068539"; conf_hi "0.402073"; cov "1.373932";
Chr5	Cufflinks	exon	20297600	20297890	148	-	.	gene_id "CUFF.7094"; transcript_id "CUFF.7094.3"; exon_number "3"; FPKM "0.2353060280"; frac "0.105959"; conf_lo "0.068539"; conf_hi "0.402073"; cov "1.373932";
Chr5	Cufflinks	exon	20297976	20298906	148	-	.	gene_id "CUFF.7094"; transcript_id "CUFF.7094.3"; exon_number "4"; FPKM "0.2353060280"; frac "0.105959"; conf_lo "0.068539"; conf_hi "0.402073"; cov "1.373932";
Chr5	Cufflinks	exon	20298997	20299058	148	-	.	gene_id "CUFF.7094"; transcript_id "CUFF.7094.3"; exon_number "5"; FPKM "0.2353060280"; frac "0.105959"; conf_lo "0.068539"; conf_hi "0.402073"; cov "1.373932";
Chr5	Cufflinks	exon	20299142	20299214	148	-	.	gene_id "CUFF.7094"; transcript_id "CUFF.7094.3"; exon_number "6"; FPKM "0.2353060280"; frac "0.105959"; conf_lo "0.068539"; conf_hi "0.402073"; cov "1.373932";
Chr5	Cufflinks	exon	20299299	20299366	148	-	.	gene_id "CUFF.7094"; transcript_id "CUFF.7094.3"; exon_number "7"; FPKM "0.2353060280"; frac "0.105959"; conf_lo "0.068539"; conf_hi "0.402073"; cov "1.373932";
Chr5	Cufflinks	exon	20299436	20299617	148	-	.	gene_id "CUFF.7094"; transcript_id "CUFF.7094.3"; exon_number "8"; FPKM "0.2353060280"; frac "0.105959"; conf_lo "0.068539"; conf_hi "0.402073"; cov "1.373932";
Chr5	Cufflinks	exon	20299712	20300017	148	-	.	gene_id "CUFF.7094"; transcript_id "CUFF.7094.3"; exon_number "9"; FPKM "0.2353060280"; frac "0.105959"; conf_lo "0.068539"; conf_hi "0.402073"; cov "1.373932";
Chr5	Cufflinks	exon	20300129	20300184	148	-	.	gene_id "CUFF.7094"; transcript_id "CUFF.7094.3"; exon_number "10"; FPKM "0.2353060280"; frac "0.105959"; conf_lo "0.068539"; conf_hi "0.402073"; cov "1.373932";
Chr5	Cufflinks	exon	20300277	20300330	148	-	.	gene_id "CUFF.7094"; transcript_id "CUFF.7094.3"; exon_number "11"; FPKM "0.2353060280"; frac "0.105959"; conf_lo "0.068539"; conf_hi "0.402073"; cov "1.373932";
Chr5	Cufflinks	exon	20300419	20300522	148	-	.	gene_id "CUFF.7094"; transcript_id "CUFF.7094.3"; exon_number "12"; FPKM "0.2353060280"; frac "0.105959"; conf_lo "0.068539"; conf_hi "0.402073"; cov "1.373932";
Chr5	Cufflinks	exon	20300616	20300716	148	-	.	gene_id "CUFF.7094"; transcript_id "CUFF.7094.3"; exon_number "13"; FPKM "0.2353060280"; frac "0.105959"; conf_lo "0.068539"; conf_hi "0.402073"; cov "1.373932";
Chr5	Cufflinks	exon	20300803	20300875	148	-	.	gene_id "CUFF.7094"; transcript_id "CUFF.7094.3"; exon_number "14"; FPKM "0.2353060280"; frac "0.105959"; conf_lo "0.068539"; conf_hi "0.402073"; cov "1.373932";
Chr5	Cufflinks	exon	20300997	20301094	148	-	.	gene_id "CUFF.7094"; transcript_id "CUFF.7094.3"; exon_number "15"; FPKM "0.2353060280"; frac "0.105959"; conf_lo "0.068539"; conf_hi "0.402073"; cov "1.373932";
Chr5	Cufflinks	exon	20301272	20301329	148	-	.	gene_id "CUFF.7094"; transcript_id "CUFF.7094.3"; exon_number "16"; FPKM "0.2353060280"; frac "0.105959"; conf_lo "0.068539"; conf_hi "0.402073"; cov "1.373932";
Chr5	Cufflinks	exon	20301441	20301497	148	-	.	gene_id "CUFF.7094"; transcript_id "CUFF.7094.3"; exon_number "17"; FPKM "0.2353060280"; frac "0.105959"; conf_lo "0.068539"; conf_hi "0.402073"; cov "1.373932";
Chr5	Cufflinks	exon	20301609	20301713	148	-	.	gene_id "CUFF.7094"; transcript_id "CUFF.7094.3"; exon_number "18"; FPKM "0.2353060280"; frac "0.105959"; conf_lo "0.068539"; conf_hi "0.402073"; cov "1.373932";
Chr5	Cufflinks	exon	20301952	20302024	148	-	.	gene_id "CUFF.7094"; transcript_id "CUFF.7094.3"; exon_number "19"; FPKM "0.2353060280"; frac "0.105959"; conf_lo "0.068539"; conf_hi "0.402073"; cov "1.373932";
Chr5	Cufflinks	exon	20302285	20302482	148	-	.	gene_id "CUFF.7094"; transcript_id "CUFF.7094.3"; exon_number "20"; FPKM "0.2353060280"; frac "0.105959"; conf_lo "0.068539"; conf_hi "0.402073"; cov "1.373932";
Chr5	Cufflinks	transcript	20297080	20302476	1000	-	.	gene_id "CUFF.7094"; transcript_id "CUFF.7094.4"; FPKM "1.5895215934"; frac "0.646998"; conf_lo "1.198725"; conf_hi "1.980318"; cov "9.281081"; full_read_support "yes";
Chr5	Cufflinks	exon	20297080	20297532	1000	-	.	gene_id "CUFF.7094"; transcript_id "CUFF.7094.4"; exon_number "1"; FPKM "1.5895215934"; frac "0.646998"; conf_lo "1.198725"; conf_hi "1.980318"; cov "9.281081";
Chr5	Cufflinks	exon	20297600	20297890	1000	-	.	gene_id "CUFF.7094"; transcript_id "CUFF.7094.4"; exon_number "2"; FPKM "1.5895215934"; frac "0.646998"; conf_lo "1.198725"; conf_hi "1.980318"; cov "9.281081";
Chr5	Cufflinks	exon	20297976	20298906	1000	-	.	gene_id "CUFF.7094"; transcript_id "CUFF.7094.4"; exon_number "3"; FPKM "1.5895215934"; frac "0.646998"; conf_lo "1.198725"; conf_hi "1.980318"; cov "9.281081";
Chr5	Cufflinks	exon	20298997	20299058	1000	-	.	gene_id "CUFF.7094"; transcript_id "CUFF.7094.4"; exon_number "4"; FPKM "1.5895215934"; frac "0.646998"; conf_lo "1.198725"; conf_hi "1.980318"; cov "9.281081";
Chr5	Cufflinks	exon	20299142	20299214	1000	-	.	gene_id "CUFF.7094"; transcript_id "CUFF.7094.4"; exon_number "5"; FPKM "1.5895215934"; frac "0.646998"; conf_lo "1.198725"; conf_hi "1.980318"; cov "9.281081";
Chr5	Cufflinks	exon	20299299	20299366	1000	-	.	gene_id "CUFF.7094"; transcript_id "CUFF.7094.4"; exon_number "6"; FPKM "1.5895215934"; frac "0.646998"; conf_lo "1.198725"; conf_hi "1.980318"; cov "9.281081";
Chr5	Cufflinks	exon	20299436	20299617	1000	-	.	gene_id "CUFF.7094"; transcript_id "CUFF.7094.4"; exon_number "7"; FPKM "1.5895215934"; frac "0.646998"; conf_lo "1.198725"; conf_hi "1.980318"; cov "9.281081";
Chr5	Cufflinks	exon	20299712	20299856	1000	-	.	gene_id "CUFF.7094"; transcript_id "CUFF.7094.4"; exon_number "8"; FPKM "1.5895215934"; frac "0.646998"; conf_lo "1.198725"; conf_hi "1.980318"; cov "9.281081";
Chr5	Cufflinks	exon	20299979	20300017	1000	-	.	gene_id "CUFF.7094"; transcript_id "CUFF.7094.4"; exon_number "9"; FPKM "1.5895215934"; frac "0.646998"; conf_lo "1.198725"; conf_hi "1.980318"; cov "9.281081";
Chr5	Cufflinks	exon	20300129	20300184	1000	-	.	gene_id "CUFF.7094"; transcript_id "CUFF.7094.4"; exon_number "10"; FPKM "1.5895215934"; frac "0.646998"; conf_lo "1.198725"; conf_hi "1.980318"; cov "9.281081";
Chr5	Cufflinks	exon	20300277	20300330	1000	-	.	gene_id "CUFF.7094"; transcript_id "CUFF.7094.4"; exon_number "11"; FPKM "1.5895215934"; frac "0.646998"; conf_lo "1.198725"; conf_hi "1.980318"; cov "9.281081";
Chr5	Cufflinks	exon	20300419	20300522	1000	-	.	gene_id "CUFF.7094"; transcript_id "CUFF.7094.4"; exon_number "12"; FPKM "1.5895215934"; frac "0.646998"; conf_lo "1.198725"; conf_hi "1.980318"; cov "9.281081";
Chr5	Cufflinks	exon	20300616	20300716	1000	-	.	gene_id "CUFF.7094"; transcript_id "CUFF.7094.4"; exon_number "13"; FPKM "1.5895215934"; frac "0.646998"; conf_lo "1.198725"; conf_hi "1.980318"; cov "9.281081";
Chr5	Cufflinks	exon	20300803	20300873	1000	-	.	gene_id "CUFF.7094"; transcript_id "CUFF.7094.4"; exon_number "14"; FPKM "1.5895215934"; frac "0.646998"; conf_lo "1.198725"; conf_hi "1.980318"; cov "9.281081";
Chr5	Cufflinks	exon	20300995	20301094	1000	-	.	gene_id "CUFF.7094"; transcript_id "CUFF.7094.4"; exon_number "15"; FPKM "1.5895215934"; frac "0.646998"; conf_lo "1.198725"; conf_hi "1.980318"; cov "9.281081";
Chr5	Cufflinks	exon	20301272	20301342	1000	-	.	gene_id "CUFF.7094"; transcript_id "CUFF.7094.4"; exon_number "16"; FPKM "1.5895215934"; frac "0.646998"; conf_lo "1.198725"; conf_hi "1.980318"; cov "9.281081";
Chr5	Cufflinks	exon	20301441	20301497	1000	-	.	gene_id "CUFF.7094"; transcript_id "CUFF.7094.4"; exon_number "17"; FPKM "1.5895215934"; frac "0.646998"; conf_lo "1.198725"; conf_hi "1.980318"; cov "9.281081";
Chr5	Cufflinks	exon	20301609	20301713	1000	-	.	gene_id "CUFF.7094"; transcript_id "CUFF.7094.4"; exon_number "18"; FPKM "1.5895215934"; frac "0.646998"; conf_lo "1.198725"; conf_hi "1.980318"; cov "9.281081";
Chr5	Cufflinks	exon	20301954	20302024	1000	-	.	gene_id "CUFF.7094"; transcript_id "CUFF.7094.4"; exon_number "19"; FPKM "1.5895215934"; frac "0.646998"; conf_lo "1.198725"; conf_hi "1.980318"; cov "9.281081";
Chr5	Cufflinks	exon	20302285	20302476	1000	-	.	gene_id "CUFF.7094"; transcript_id "CUFF.7094.4"; exon_number "20"; FPKM "1.5895215934"; frac "0.646998"; conf_lo "1.198725"; conf_hi "1.980318"; cov "9.281081";
Chr5	Cufflinks	transcript	20303414	20306469	1000	+	.	gene_id "CUFF.7095"; transcript_id "AT5G49910.1"; FPKM "94.6696158269"; frac "1.000000"; conf_lo "89.741088"; conf_hi "99.598143"; cov "552.789836"; full_read_support "yes";
Chr5	Cufflinks	exon	20303414	20304051	1000	+	.	gene_id "CUFF.7095"; transcript_id "AT5G49910.1"; exon_number "1"; FPKM "94.6696158269"; frac "1.000000"; conf_lo "89.741088"; conf_hi "99.598143"; cov "552.789836";
Chr5	Cufflinks	exon	20304129	20304381	1000	+	.	gene_id "CUFF.7095"; transcript_id "AT5G49910.1"; exon_number "2"; FPKM "94.6696158269"; frac "1.000000"; conf_lo "89.741088"; conf_hi "99.598143"; cov "552.789836";
Chr5	Cufflinks	exon	20304491	20304570	1000	+	.	gene_id "CUFF.7095"; transcript_id "AT5G49910.1"; exon_number "3"; FPKM "94.6696158269"; frac "1.000000"; conf_lo "89.741088"; conf_hi "99.598143"; cov "552.789836";
Chr5	Cufflinks	exon	20304654	20304796	1000	+	.	gene_id "CUFF.7095"; transcript_id "AT5G49910.1"; exon_number "4"; FPKM "94.6696158269"; frac "1.000000"; conf_lo "89.741088"; conf_hi "99.598143"; cov "552.789836";
Chr5	Cufflinks	exon	20304877	20304975	1000	+	.	gene_id "CUFF.7095"; transcript_id "AT5G49910.1"; exon_number "5"; FPKM "94.6696158269"; frac "1.000000"; conf_lo "89.741088"; conf_hi "99.598143"; cov "552.789836";
Chr5	Cufflinks	exon	20305091	20305280	1000	+	.	gene_id "CUFF.7095"; transcript_id "AT5G49910.1"; exon_number "6"; FPKM "94.6696158269"; frac "1.000000"; conf_lo "89.741088"; conf_hi "99.598143"; cov "552.789836";
Chr5	Cufflinks	exon	20305390	20305788	1000	+	.	gene_id "CUFF.7095"; transcript_id "AT5G49910.1"; exon_number "7"; FPKM "94.6696158269"; frac "1.000000"; conf_lo "89.741088"; conf_hi "99.598143"; cov "552.789836";
Chr5	Cufflinks	exon	20305885	20306469	1000	+	.	gene_id "CUFF.7095"; transcript_id "AT5G49910.1"; exon_number "8"; FPKM "94.6696158269"; frac "1.000000"; conf_lo "89.741088"; conf_hi "99.598143"; cov "552.789836";
Chr5	Cufflinks	transcript	20306409	20307943	1	-	.	gene_id "CUFF.7096"; transcript_id "AT5G49920.1"; FPKM "0.0000000000"; frac "0.000000"; conf_lo "0.000000"; conf_hi "0.081577"; cov "0.000000"; full_read_support "no";
Chr5	Cufflinks	exon	20306409	20307358	1	-	.	gene_id "CUFF.7096"; transcript_id "AT5G49920.1"; exon_number "1"; FPKM "0.0000000000"; frac "0.000000"; conf_lo "0.000000"; conf_hi "0.081577"; cov "0.000000";
Chr5	Cufflinks	exon	20307439	20307943	1	-	.	gene_id "CUFF.7096"; transcript_id "AT5G49920.1"; exon_number "2"; FPKM "0.0000000000"; frac "0.000000"; conf_lo "0.000000"; conf_hi "0.081577"; cov "0.000000";
Chr5	Cufflinks	transcript	20308033	20312808	1	-	.	gene_id "CUFF.7096"; transcript_id "AT5G49930.1"; FPKM "0.0000000000"; frac "0.000000"; conf_lo "0.000000"; conf_hi "0.030686"; cov "0.000000"; full_read_support "yes";
Chr5	Cufflinks	exon	20308033	20308456	1	-	.	gene_id "CUFF.7096"; transcript_id "AT5G49930.1"; exon_number "1"; FPKM "0.0000000000"; frac "0.000000"; conf_lo "0.000000"; conf_hi "0.030686"; cov "0.000000";
Chr5	Cufflinks	exon	20308537	20308830	1	-	.	gene_id "CUFF.7096"; transcript_id "AT5G49930.1"; exon_number "2"; FPKM "0.0000000000"; frac "0.000000"; conf_lo "0.000000"; conf_hi "0.030686"; cov "0.000000";
Chr5	Cufflinks	exon	20308940	20309021	1	-	.	gene_id "CUFF.7096"; transcript_id "AT5G49930.1"; exon_number "3"; FPKM "0.0000000000"; frac "0.000000"; conf_lo "0.000000"; conf_hi "0.030686"; cov "0.000000";
Chr5	Cufflinks	exon	20309122	20309973	1	-	.	gene_id "CUFF.7096"; transcript_id "AT5G49930.1"; exon_number "4"; FPKM "0.0000000000"; frac "0.000000"; conf_lo "0.000000"; conf_hi "0.030686"; cov "0.000000";
Chr5	Cufflinks	exon	20310066	20310171	1	-	.	gene_id "CUFF.7096"; transcript_id "AT5G49930.1"; exon_number "5"; FPKM "0.0000000000"; frac "0.000000"; conf_lo "0.000000"; conf_hi "0.030686"; cov "0.000000";
Chr5	Cufflinks	exon	20310264	20310418	1	-	.	gene_id "CUFF.7096"; transcript_id "AT5G49930.1"; exon_number "6"; FPKM "0.0000000000"; frac "0.000000"; conf_lo "0.000000"; conf_hi "0.030686"; cov "0.000000";
Chr5	Cufflinks	exon	20310505	20310657	1	-	.	gene_id "CUFF.7096"; transcript_id "AT5G49930.1"; exon_number "7"; FPKM "0.0000000000"; frac "0.000000"; conf_lo "0.000000"; conf_hi "0.030686"; cov "0.000000";
Chr5	Cufflinks	exon	20310744	20311037	1	-	.	gene_id "CUFF.7096"; transcript_id "AT5G49930.1"; exon_number "8"; FPKM "0.0000000000"; frac "0.000000"; conf_lo "0.000000"; conf_hi "0.030686"; cov "0.000000";
Chr5	Cufflinks	exon	20311148	20311333	1	-	.	gene_id "CUFF.7096"; transcript_id "AT5G49930.1"; exon_number "9"; FPKM "0.0000000000"; frac "0.000000"; conf_lo "0.000000"; conf_hi "0.030686"; cov "0.000000";
Chr5	Cufflinks	exon	20311426	20311909	1	-	.	gene_id "CUFF.7096"; transcript_id "AT5G49930.1"; exon_number "10"; FPKM "0.0000000000"; frac "0.000000"; conf_lo "0.000000"; conf_hi "0.030686"; cov "0.000000";
Chr5	Cufflinks	exon	20312027	20312151	1	-	.	gene_id "CUFF.7096"; transcript_id "AT5G49930.1"; exon_number "11"; FPKM "0.0000000000"; frac "0.000000"; conf_lo "0.000000"; conf_hi "0.030686"; cov "0.000000";
Chr5	Cufflinks	exon	20312237	20312333	1	-	.	gene_id "CUFF.7096"; transcript_id "AT5G49930.1"; exon_number "12"; FPKM "0.0000000000"; frac "0.000000"; conf_lo "0.000000"; conf_hi "0.030686"; cov "0.000000";
Chr5	Cufflinks	exon	20312419	20312531	1	-	.	gene_id "CUFF.7096"; transcript_id "AT5G49930.1"; exon_number "13"; FPKM "0.0000000000"; frac "0.000000"; conf_lo "0.000000"; conf_hi "0.030686"; cov "0.000000";
Chr5	Cufflinks	exon	20312632	20312808	1	-	.	gene_id "CUFF.7096"; transcript_id "AT5G49930.1"; exon_number "14"; FPKM "0.0000000000"; frac "0.000000"; conf_lo "0.000000"; conf_hi "0.030686"; cov "0.000000";
Chr5	Cufflinks	transcript	20315398	20317400	1000	+	.	gene_id "CUFF.7097"; transcript_id "AT5G49940.1"; FPKM "48.6323001315"; frac "0.600707"; conf_lo "44.434636"; conf_hi "52.829964"; cov "283.961200"; full_read_support "yes";
Chr5	Cufflinks	exon	20315398	20315562	1000	+	.	gene_id "CUFF.7097"; transcript_id "AT5G49940.1"; exon_number "1"; FPKM "48.6323001315"; frac "0.600707"; conf_lo "44.434636"; conf_hi "52.829964"; cov "283.961200";
Chr5	Cufflinks	exon	20315680	20315788	1000	+	.	gene_id "CUFF.7097"; transcript_id "AT5G49940.1"; exon_number "2"; FPKM "48.6323001315"; frac "0.600707"; conf_lo "44.434636"; conf_hi "52.829964"; cov "283.961200";
Chr5	Cufflinks	exon	20316634	20316944	1000	+	.	gene_id "CUFF.7097"; transcript_id "AT5G49940.1"; exon_number "3"; FPKM "48.6323001315"; frac "0.600707"; conf_lo "44.434636"; conf_hi "52.829964"; cov "283.961200";
Chr5	Cufflinks	exon	20317040	20317400	1000	+	.	gene_id "CUFF.7097"; transcript_id "AT5G49940.1"; exon_number "4"; FPKM "48.6323001315"; frac "0.600707"; conf_lo "44.434636"; conf_hi "52.829964"; cov "283.961200";
Chr5	Cufflinks	transcript	20315398	20317401	1	+	.	gene_id "CUFF.7097"; transcript_id "AT5G49940.2"; FPKM "0.0000000000"; frac "0.000000"; conf_lo "0.000000"; conf_hi "0.134827"; cov "0.000000"; full_read_support "no";
Chr5	Cufflinks	exon	20315398	20315562	1	+	.	gene_id "CUFF.7097"; transcript_id "AT5G49940.2"; exon_number "1"; FPKM "0.0000000000"; frac "0.000000"; conf_lo "0.000000"; conf_hi "0.134827"; cov "0.000000";
Chr5	Cufflinks	exon	20315680	20315788	1	+	.	gene_id "CUFF.7097"; transcript_id "AT5G49940.2"; exon_number "2"; FPKM "0.0000000000"; frac "0.000000"; conf_lo "0.000000"; conf_hi "0.134827"; cov "0.000000";
Chr5	Cufflinks	exon	20316634	20316955	1	+	.	gene_id "CUFF.7097"; transcript_id "AT5G49940.2"; exon_number "3"; FPKM "0.0000000000"; frac "0.000000"; conf_lo "0.000000"; conf_hi "0.134827"; cov "0.000000";
Chr5	Cufflinks	exon	20317040	20317401	1	+	.	gene_id "CUFF.7097"; transcript_id "AT5G49940.2"; exon_number "4"; FPKM "0.0000000000"; frac "0.000000"; conf_lo "0.000000"; conf_hi "0.134827"; cov "0.000000";
Chr5	Cufflinks	transcript	20317405	20319830	176	+	.	gene_id "CUFF.7097"; transcript_id "AT5G49945.1"; FPKM "8.6015968680"; frac "0.234982"; conf_lo "7.498824"; conf_hi "9.704369"; cov "50.224229"; full_read_support "yes";
Chr5	Cufflinks	exon	20317405	20318425	176	+	.	gene_id "CUFF.7097"; transcript_id "AT5G49945.1"; exon_number "1"; FPKM "8.6015968680"; frac "0.234982"; conf_lo "7.498824"; conf_hi "9.704369"; cov "50.224229";
Chr5	Cufflinks	exon	20318914	20319117	176	+	.	gene_id "CUFF.7097"; transcript_id "AT5G49945.1"; exon_number "2"; FPKM "8.6015968680"; frac "0.234982"; conf_lo "7.498824"; conf_hi "9.704369"; cov "50.224229";
Chr5	Cufflinks	exon	20319202	20319830	176	+	.	gene_id "CUFF.7097"; transcript_id "AT5G49945.1"; exon_number "3"; FPKM "8.6015968680"; frac "0.234982"; conf_lo "7.498824"; conf_hi "9.704369"; cov "50.224229";
Chr5	Cufflinks	transcript	20319733	20323616	1000	-	.	gene_id "CUFF.7098"; transcript_id "AT5G49950.1"; FPKM "6.1557888506"; frac "0.164311"; conf_lo "5.226290"; conf_hi "7.085288"; cov "35.943297"; full_read_support "yes";
Chr5	Cufflinks	exon	20319733	20320224	1000	-	.	gene_id "CUFF.7098"; transcript_id "AT5G49950.1"; exon_number "1"; FPKM "6.1557888506"; frac "0.164311"; conf_lo "5.226290"; conf_hi "7.085288"; cov "35.943297";
Chr5	Cufflinks	exon	20320313	20320382	1000	-	.	gene_id "CUFF.7098"; transcript_id "AT5G49950.1"; exon_number "2"; FPKM "6.1557888506"; frac "0.164311"; conf_lo "5.226290"; conf_hi "7.085288"; cov "35.943297";
Chr5	Cufflinks	exon	20320489	20320572	1000	-	.	gene_id "CUFF.7098"; transcript_id "AT5G49950.1"; exon_number "3"; FPKM "6.1557888506"; frac "0.164311"; conf_lo "5.226290"; conf_hi "7.085288"; cov "35.943297";
Chr5	Cufflinks	exon	20321145	20321275	1000	-	.	gene_id "CUFF.7098"; transcript_id "AT5G49950.1"; exon_number "4"; FPKM "6.1557888506"; frac "0.164311"; conf_lo "5.226290"; conf_hi "7.085288"; cov "35.943297";
Chr5	Cufflinks	exon	20321367	20321423	1000	-	.	gene_id "CUFF.7098"; transcript_id "AT5G49950.1"; exon_number "5"; FPKM "6.1557888506"; frac "0.164311"; conf_lo "5.226290"; conf_hi "7.085288"; cov "35.943297";
Chr5	Cufflinks	exon	20321506	20321554	1000	-	.	gene_id "CUFF.7098"; transcript_id "AT5G49950.1"; exon_number "6"; FPKM "6.1557888506"; frac "0.164311"; conf_lo "5.226290"; conf_hi "7.085288"; cov "35.943297";
Chr5	Cufflinks	exon	20321670	20321755	1000	-	.	gene_id "CUFF.7098"; transcript_id "AT5G49950.1"; exon_number "7"; FPKM "6.1557888506"; frac "0.164311"; conf_lo "5.226290"; conf_hi "7.085288"; cov "35.943297";
Chr5	Cufflinks	exon	20321929	20322006	1000	-	.	gene_id "CUFF.7098"; transcript_id "AT5G49950.1"; exon_number "8"; FPKM "6.1557888506"; frac "0.164311"; conf_lo "5.226290"; conf_hi "7.085288"; cov "35.943297";
Chr5	Cufflinks	exon	20322208	20322330	1000	-	.	gene_id "CUFF.7098"; transcript_id "AT5G49950.1"; exon_number "9"; FPKM "6.1557888506"; frac "0.164311"; conf_lo "5.226290"; conf_hi "7.085288"; cov "35.943297";
Chr5	Cufflinks	exon	20322552	20322641	1000	-	.	gene_id "CUFF.7098"; transcript_id "AT5G49950.1"; exon_number "10"; FPKM "6.1557888506"; frac "0.164311"; conf_lo "5.226290"; conf_hi "7.085288"; cov "35.943297";
Chr5	Cufflinks	exon	20322750	20322853	1000	-	.	gene_id "CUFF.7098"; transcript_id "AT5G49950.1"; exon_number "11"; FPKM "6.1557888506"; frac "0.164311"; conf_lo "5.226290"; conf_hi "7.085288"; cov "35.943297";
Chr5	Cufflinks	exon	20322943	20323004	1000	-	.	gene_id "CUFF.7098"; transcript_id "AT5G49950.1"; exon_number "12"; FPKM "6.1557888506"; frac "0.164311"; conf_lo "5.226290"; conf_hi "7.085288"; cov "35.943297";
Chr5	Cufflinks	exon	20323150	20323239	1000	-	.	gene_id "CUFF.7098"; transcript_id "AT5G49950.1"; exon_number "13"; FPKM "6.1557888506"; frac "0.164311"; conf_lo "5.226290"; conf_hi "7.085288"; cov "35.943297";
Chr5	Cufflinks	exon	20323317	20323616	1000	-	.	gene_id "CUFF.7098"; transcript_id "AT5G49950.1"; exon_number "14"; FPKM "6.1557888506"; frac "0.164311"; conf_lo "5.226290"; conf_hi "7.085288"; cov "35.943297";
Chr5	Cufflinks	transcript	20323964	20327828	776	-	.	gene_id "CUFF.7099"; transcript_id "AT5G49960.1"; FPKM "0.8234085087"; frac "0.383320"; conf_lo "0.523412"; conf_hi "1.123405"; cov "4.804076"; full_read_support "no";
Chr5	Cufflinks	exon	20323964	20324391	776	-	.	gene_id "CUFF.7099"; transcript_id "AT5G49960.1"; exon_number "1"; FPKM "0.8234085087"; frac "0.383320"; conf_lo "0.523412"; conf_hi "1.123405"; cov "4.804076";
Chr5	Cufflinks	exon	20324472	20324738	776	-	.	gene_id "CUFF.7099"; transcript_id "AT5G49960.1"; exon_number "2"; FPKM "0.8234085087"; frac "0.383320"; conf_lo "0.523412"; conf_hi "1.123405"; cov "4.804076";
Chr5	Cufflinks	exon	20324878	20324970	776	-	.	gene_id "CUFF.7099"; transcript_id "AT5G49960.1"; exon_number "3"; FPKM "0.8234085087"; frac "0.383320"; conf_lo "0.523412"; conf_hi "1.123405"; cov "4.804076";
Chr5	Cufflinks	exon	20325063	20325257	776	-	.	gene_id "CUFF.7099"; transcript_id "AT5G49960.1"; exon_number "4"; FPKM "0.8234085087"; frac "0.383320"; conf_lo "0.523412"; conf_hi "1.123405"; cov "4.804076";
Chr5	Cufflinks	exon	20325355	20325453	776	-	.	gene_id "CUFF.7099"; transcript_id "AT5G49960.1"; exon_number "5"; FPKM "0.8234085087"; frac "0.383320"; conf_lo "0.523412"; conf_hi "1.123405"; cov "4.804076";
Chr5	Cufflinks	exon	20325587	20325832	776	-	.	gene_id "CUFF.7099"; transcript_id "AT5G49960.1"; exon_number "6"; FPKM "0.8234085087"; frac "0.383320"; conf_lo "0.523412"; conf_hi "1.123405"; cov "4.804076";
Chr5	Cufflinks	exon	20325918	20326121	776	-	.	gene_id "CUFF.7099"; transcript_id "AT5G49960.1"; exon_number "7"; FPKM "0.8234085087"; frac "0.383320"; conf_lo "0.523412"; conf_hi "1.123405"; cov "4.804076";
Chr5	Cufflinks	exon	20326208	20326267	776	-	.	gene_id "CUFF.7099"; transcript_id "AT5G49960.1"; exon_number "8"; FPKM "0.8234085087"; frac "0.383320"; conf_lo "0.523412"; conf_hi "1.123405"; cov "4.804076";
Chr5	Cufflinks	exon	20326344	20326526	776	-	.	gene_id "CUFF.7099"; transcript_id "AT5G49960.1"; exon_number "9"; FPKM "0.8234085087"; frac "0.383320"; conf_lo "0.523412"; conf_hi "1.123405"; cov "4.804076";
Chr5	Cufflinks	exon	20326605	20327186	776	-	.	gene_id "CUFF.7099"; transcript_id "AT5G49960.1"; exon_number "10"; FPKM "0.8234085087"; frac "0.383320"; conf_lo "0.523412"; conf_hi "1.123405"; cov "4.804076";
Chr5	Cufflinks	exon	20327284	20327352	776	-	.	gene_id "CUFF.7099"; transcript_id "AT5G49960.1"; exon_number "11"; FPKM "0.8234085087"; frac "0.383320"; conf_lo "0.523412"; conf_hi "1.123405"; cov "4.804076";
Chr5	Cufflinks	exon	20327430	20327828	776	-	.	gene_id "CUFF.7099"; transcript_id "AT5G49960.1"; exon_number "12"; FPKM "0.8234085087"; frac "0.383320"; conf_lo "0.523412"; conf_hi "1.123405"; cov "4.804076";
Chr5	Cufflinks	transcript	20323964	20327828	534	-	.	gene_id "CUFF.7099"; transcript_id "CUFF.7099.2"; FPKM "0.5668116752"; frac "0.272400"; conf_lo "0.304056"; conf_hi "0.829568"; cov "3.306993"; full_read_support "yes";
Chr5	Cufflinks	exon	20323964	20324391	534	-	.	gene_id "CUFF.7099"; transcript_id "CUFF.7099.2"; exon_number "1"; FPKM "0.5668116752"; frac "0.272400"; conf_lo "0.304056"; conf_hi "0.829568"; cov "3.306993";
Chr5	Cufflinks	exon	20324472	20324740	534	-	.	gene_id "CUFF.7099"; transcript_id "CUFF.7099.2"; exon_number "2"; FPKM "0.5668116752"; frac "0.272400"; conf_lo "0.304056"; conf_hi "0.829568"; cov "3.306993";
Chr5	Cufflinks	exon	20324880	20324970	534	-	.	gene_id "CUFF.7099"; transcript_id "CUFF.7099.2"; exon_number "3"; FPKM "0.5668116752"; frac "0.272400"; conf_lo "0.304056"; conf_hi "0.829568"; cov "3.306993";
Chr5	Cufflinks	exon	20325063	20325257	534	-	.	gene_id "CUFF.7099"; transcript_id "CUFF.7099.2"; exon_number "4"; FPKM "0.5668116752"; frac "0.272400"; conf_lo "0.304056"; conf_hi "0.829568"; cov "3.306993";
Chr5	Cufflinks	exon	20325355	20325453	534	-	.	gene_id "CUFF.7099"; transcript_id "CUFF.7099.2"; exon_number "5"; FPKM "0.5668116752"; frac "0.272400"; conf_lo "0.304056"; conf_hi "0.829568"; cov "3.306993";
Chr5	Cufflinks	exon	20325587	20326121	534	-	.	gene_id "CUFF.7099"; transcript_id "CUFF.7099.2"; exon_number "6"; FPKM "0.5668116752"; frac "0.272400"; conf_lo "0.304056"; conf_hi "0.829568"; cov "3.306993";
Chr5	Cufflinks	exon	20326208	20326267	534	-	.	gene_id "CUFF.7099"; transcript_id "CUFF.7099.2"; exon_number "7"; FPKM "0.5668116752"; frac "0.272400"; conf_lo "0.304056"; conf_hi "0.829568"; cov "3.306993";
Chr5	Cufflinks	exon	20326344	20326526	534	-	.	gene_id "CUFF.7099"; transcript_id "CUFF.7099.2"; exon_number "8"; FPKM "0.5668116752"; frac "0.272400"; conf_lo "0.304056"; conf_hi "0.829568"; cov "3.306993";
Chr5	Cufflinks	exon	20326605	20327186	534	-	.	gene_id "CUFF.7099"; transcript_id "CUFF.7099.2"; exon_number "9"; FPKM "0.5668116752"; frac "0.272400"; conf_lo "0.304056"; conf_hi "0.829568"; cov "3.306993";
Chr5	Cufflinks	exon	20327284	20327352	534	-	.	gene_id "CUFF.7099"; transcript_id "CUFF.7099.2"; exon_number "10"; FPKM "0.5668116752"; frac "0.272400"; conf_lo "0.304056"; conf_hi "0.829568"; cov "3.306993";
Chr5	Cufflinks	exon	20327430	20327828	534	-	.	gene_id "CUFF.7099"; transcript_id "CUFF.7099.2"; exon_number "11"; FPKM "0.5668116752"; frac "0.272400"; conf_lo "0.304056"; conf_hi "0.829568"; cov "3.306993";
Chr5	Cufflinks	transcript	20323964	20326613	1000	-	.	gene_id "CUFF.7099"; transcript_id "CUFF.7099.3"; FPKM "1.0602283740"; frac "0.344279"; conf_lo "0.656464"; conf_hi "1.463992"; cov "6.185772"; full_read_support "no";
Chr5	Cufflinks	exon	20323964	20324391	1000	-	.	gene_id "CUFF.7099"; transcript_id "CUFF.7099.3"; exon_number "1"; FPKM "1.0602283740"; frac "0.344279"; conf_lo "0.656464"; conf_hi "1.463992"; cov "6.185772";
Chr5	Cufflinks	exon	20324472	20324740	1000	-	.	gene_id "CUFF.7099"; transcript_id "CUFF.7099.3"; exon_number "2"; FPKM "1.0602283740"; frac "0.344279"; conf_lo "0.656464"; conf_hi "1.463992"; cov "6.185772";
Chr5	Cufflinks	exon	20324880	20325257	1000	-	.	gene_id "CUFF.7099"; transcript_id "CUFF.7099.3"; exon_number "3"; FPKM "1.0602283740"; frac "0.344279"; conf_lo "0.656464"; conf_hi "1.463992"; cov "6.185772";
Chr5	Cufflinks	exon	20325355	20325453	1000	-	.	gene_id "CUFF.7099"; transcript_id "CUFF.7099.3"; exon_number "4"; FPKM "1.0602283740"; frac "0.344279"; conf_lo "0.656464"; conf_hi "1.463992"; cov "6.185772";
Chr5	Cufflinks	exon	20325587	20325832	1000	-	.	gene_id "CUFF.7099"; transcript_id "CUFF.7099.3"; exon_number "5"; FPKM "1.0602283740"; frac "0.344279"; conf_lo "0.656464"; conf_hi "1.463992"; cov "6.185772";
Chr5	Cufflinks	exon	20325918	20326121	1000	-	.	gene_id "CUFF.7099"; transcript_id "CUFF.7099.3"; exon_number "6"; FPKM "1.0602283740"; frac "0.344279"; conf_lo "0.656464"; conf_hi "1.463992"; cov "6.185772";
Chr5	Cufflinks	exon	20326208	20326613	1000	-	.	gene_id "CUFF.7099"; transcript_id "CUFF.7099.3"; exon_number "7"; FPKM "1.0602283740"; frac "0.344279"; conf_lo "0.656464"; conf_hi "1.463992"; cov "6.185772";
Chr5	Cufflinks	transcript	20329187	20333155	1000	+	.	gene_id "CUFF.7100"; transcript_id "AT5G49970.1"; FPKM "11.9338778492"; frac "1.000000"; conf_lo "10.617024"; conf_hi "13.250731"; cov "69.710314"; full_read_support "yes";
Chr5	Cufflinks	exon	20329187	20329512	1000	+	.	gene_id "CUFF.7100"; transcript_id "AT5G49970.1"; exon_number "1"; FPKM "11.9338778492"; frac "1.000000"; conf_lo "10.617024"; conf_hi "13.250731"; cov "69.710314";
Chr5	Cufflinks	exon	20329605	20329643	1000	+	.	gene_id "CUFF.7100"; transcript_id "AT5G49970.1"; exon_number "2"; FPKM "11.9338778492"; frac "1.000000"; conf_lo "10.617024"; conf_hi "13.250731"; cov "69.710314";
Chr5	Cufflinks	exon	20329906	20330073	1000	+	.	gene_id "CUFF.7100"; transcript_id "AT5G49970.1"; exon_number "3"; FPKM "11.9338778492"; frac "1.000000"; conf_lo "10.617024"; conf_hi "13.250731"; cov "69.710314";
Chr5	Cufflinks	exon	20330162	20330267	1000	+	.	gene_id "CUFF.7100"; transcript_id "AT5G49970.1"; exon_number "4"; FPKM "11.9338778492"; frac "1.000000"; conf_lo "10.617024"; conf_hi "13.250731"; cov "69.710314";
Chr5	Cufflinks	exon	20330443	20330609	1000	+	.	gene_id "CUFF.7100"; transcript_id "AT5G49970.1"; exon_number "5"; FPKM "11.9338778492"; frac "1.000000"; conf_lo "10.617024"; conf_hi "13.250731"; cov "69.710314";
Chr5	Cufflinks	exon	20330719	20330961	1000	+	.	gene_id "CUFF.7100"; transcript_id "AT5G49970.1"; exon_number "6"; FPKM "11.9338778492"; frac "1.000000"; conf_lo "10.617024"; conf_hi "13.250731"; cov "69.710314";
Chr5	Cufflinks	exon	20331239	20331327	1000	+	.	gene_id "CUFF.7100"; transcript_id "AT5G49970.1"; exon_number "7"; FPKM "11.9338778492"; frac "1.000000"; conf_lo "10.617024"; conf_hi "13.250731"; cov "69.710314";
Chr5	Cufflinks	exon	20331772	20331822	1000	+	.	gene_id "CUFF.7100"; transcript_id "AT5G49970.1"; exon_number "8"; FPKM "11.9338778492"; frac "1.000000"; conf_lo "10.617024"; conf_hi "13.250731"; cov "69.710314";
Chr5	Cufflinks	exon	20331914	20332004	1000	+	.	gene_id "CUFF.7100"; transcript_id "AT5G49970.1"; exon_number "9"; FPKM "11.9338778492"; frac "1.000000"; conf_lo "10.617024"; conf_hi "13.250731"; cov "69.710314";
Chr5	Cufflinks	exon	20332201	20332305	1000	+	.	gene_id "CUFF.7100"; transcript_id "AT5G49970.1"; exon_number "10"; FPKM "11.9338778492"; frac "1.000000"; conf_lo "10.617024"; conf_hi "13.250731"; cov "69.710314";
Chr5	Cufflinks	exon	20332399	20332469	1000	+	.	gene_id "CUFF.7100"; transcript_id "AT5G49970.1"; exon_number "11"; FPKM "11.9338778492"; frac "1.000000"; conf_lo "10.617024"; conf_hi "13.250731"; cov "69.710314";
Chr5	Cufflinks	exon	20332561	20332656	1000	+	.	gene_id "CUFF.7100"; transcript_id "AT5G49970.1"; exon_number "12"; FPKM "11.9338778492"; frac "1.000000"; conf_lo "10.617024"; conf_hi "13.250731"; cov "69.710314";
Chr5	Cufflinks	exon	20332834	20333155	1000	+	.	gene_id "CUFF.7100"; transcript_id "AT5G49970.1"; exon_number "13"; FPKM "11.9338778492"; frac "1.000000"; conf_lo "10.617024"; conf_hi "13.250731"; cov "69.710314";
Chr5	Cufflinks	transcript	20329203	20333155	1	+	.	gene_id "CUFF.7100"; transcript_id "AT5G49970.2"; FPKM "0.0000000000"; frac "0.000000"; conf_lo "0.000000"; conf_hi "0.062390"; cov "0.000000"; full_read_support "no";
Chr5	Cufflinks	exon	20329203	20329512	1	+	.	gene_id "CUFF.7100"; transcript_id "AT5G49970.2"; exon_number "1"; FPKM "0.0000000000"; frac "0.000000"; conf_lo "0.000000"; conf_hi "0.062390"; cov "0.000000";
Chr5	Cufflinks	exon	20329605	20329643	1	+	.	gene_id "CUFF.7100"; transcript_id "AT5G49970.2"; exon_number "2"; FPKM "0.0000000000"; frac "0.000000"; conf_lo "0.000000"; conf_hi "0.062390"; cov "0.000000";
Chr5	Cufflinks	exon	20329906	20330073	1	+	.	gene_id "CUFF.7100"; transcript_id "AT5G49970.2"; exon_number "3"; FPKM "0.0000000000"; frac "0.000000"; conf_lo "0.000000"; conf_hi "0.062390"; cov "0.000000";
Chr5	Cufflinks	exon	20330162	20330267	1	+	.	gene_id "CUFF.7100"; transcript_id "AT5G49970.2"; exon_number "4"; FPKM "0.0000000000"; frac "0.000000"; conf_lo "0.000000"; conf_hi "0.062390"; cov "0.000000";
Chr5	Cufflinks	exon	20330443	20330609	1	+	.	gene_id "CUFF.7100"; transcript_id "AT5G49970.2"; exon_number "5"; FPKM "0.0000000000"; frac "0.000000"; conf_lo "0.000000"; conf_hi "0.062390"; cov "0.000000";
Chr5	Cufflinks	exon	20330752	20330961	1	+	.	gene_id "CUFF.7100"; transcript_id "AT5G49970.2"; exon_number "6"; FPKM "0.0000000000"; frac "0.000000"; conf_lo "0.000000"; conf_hi "0.062390"; cov "0.000000";
Chr5	Cufflinks	exon	20331239	20331327	1	+	.	gene_id "CUFF.7100"; transcript_id "AT5G49970.2"; exon_number "7"; FPKM "0.0000000000"; frac "0.000000"; conf_lo "0.000000"; conf_hi "0.062390"; cov "0.000000";
Chr5	Cufflinks	exon	20331772	20331822	1	+	.	gene_id "CUFF.7100"; transcript_id "AT5G49970.2"; exon_number "8"; FPKM "0.0000000000"; frac "0.000000"; conf_lo "0.000000"; conf_hi "0.062390"; cov "0.000000";
Chr5	Cufflinks	exon	20331914	20332004	1	+	.	gene_id "CUFF.7100"; transcript_id "AT5G49970.2"; exon_number "9"; FPKM "0.0000000000"; frac "0.000000"; conf_lo "0.000000"; conf_hi "0.062390"; cov "0.000000";
Chr5	Cufflinks	exon	20332201	20332305	1	+	.	gene_id "CUFF.7100"; transcript_id "AT5G49970.2"; exon_number "10"; FPKM "0.0000000000"; frac "0.000000"; conf_lo "0.000000"; conf_hi "0.062390"; cov "0.000000";
Chr5	Cufflinks	exon	20332399	20332486	1	+	.	gene_id "CUFF.7100"; transcript_id "AT5G49970.2"; exon_number "11"; FPKM "0.0000000000"; frac "0.000000"; conf_lo "0.000000"; conf_hi "0.062390"; cov "0.000000";
Chr5	Cufflinks	exon	20332561	20332656	1	+	.	gene_id "CUFF.7100"; transcript_id "AT5G49970.2"; exon_number "12"; FPKM "0.0000000000"; frac "0.000000"; conf_lo "0.000000"; conf_hi "0.062390"; cov "0.000000";
Chr5	Cufflinks	exon	20332834	20333155	1	+	.	gene_id "CUFF.7100"; transcript_id "AT5G49970.2"; exon_number "13"; FPKM "0.0000000000"; frac "0.000000"; conf_lo "0.000000"; conf_hi "0.062390"; cov "0.000000";
Chr5	Cufflinks	transcript	20333964	20336665	1000	-	.	gene_id "AT5G49980"; transcript_id "AT5G49980.1"; FPKM "13.1656450735"; frac "1.000000"; conf_lo "11.933108"; conf_hi "14.398182"; cov "76.883461"; full_read_support "yes";
Chr5	Cufflinks	exon	20333964	20335178	1000	-	.	gene_id "AT5G49980"; transcript_id "AT5G49980.1"; exon_number "1"; FPKM "13.1656450735"; frac "1.000000"; conf_lo "11.933108"; conf_hi "14.398182"; cov "76.883461";
Chr5	Cufflinks	exon	20335341	20335839	1000	-	.	gene_id "AT5G49980"; transcript_id "AT5G49980.1"; exon_number "2"; FPKM "13.1656450735"; frac "1.000000"; conf_lo "11.933108"; conf_hi "14.398182"; cov "76.883461";
Chr5	Cufflinks	exon	20335930	20336665	1000	-	.	gene_id "AT5G49980"; transcript_id "AT5G49980.1"; exon_number "3"; FPKM "13.1656450735"; frac "1.000000"; conf_lo "11.933108"; conf_hi "14.398182"; cov "76.883461";
Chr5	Cufflinks	transcript	20337641	20341881	1000	-	.	gene_id "CUFF.7101"; transcript_id "AT5G49990.1"; FPKM "2.1001236211"; frac "0.856965"; conf_lo "1.559335"; conf_hi "2.640912"; cov "12.259577"; full_read_support "yes";
Chr5	Cufflinks	exon	20337641	20338243	1000	-	.	gene_id "CUFF.7101"; transcript_id "AT5G49990.1"; exon_number "1"; FPKM "2.1001236211"; frac "0.856965"; conf_lo "1.559335"; conf_hi "2.640912"; cov "12.259577";
Chr5	Cufflinks	exon	20338374	20338451	1000	-	.	gene_id "CUFF.7101"; transcript_id "AT5G49990.1"; exon_number "2"; FPKM "2.1001236211"; frac "0.856965"; conf_lo "1.559335"; conf_hi "2.640912"; cov "12.259577";
Chr5	Cufflinks	exon	20338534	20338625	1000	-	.	gene_id "CUFF.7101"; transcript_id "AT5G49990.1"; exon_number "3"; FPKM "2.1001236211"; frac "0.856965"; conf_lo "1.559335"; conf_hi "2.640912"; cov "12.259577";
Chr5	Cufflinks	exon	20338709	20338767	1000	-	.	gene_id "CUFF.7101"; transcript_id "AT5G49990.1"; exon_number "4"; FPKM "2.1001236211"; frac "0.856965"; conf_lo "1.559335"; conf_hi "2.640912"; cov "12.259577";
Chr5	Cufflinks	exon	20338883	20338969	1000	-	.	gene_id "CUFF.7101"; transcript_id "AT5G49990.1"; exon_number "5"; FPKM "2.1001236211"; frac "0.856965"; conf_lo "1.559335"; conf_hi "2.640912"; cov "12.259577";
Chr5	Cufflinks	exon	20339211	20339307	1000	-	.	gene_id "CUFF.7101"; transcript_id "AT5G49990.1"; exon_number "6"; FPKM "2.1001236211"; frac "0.856965"; conf_lo "1.559335"; conf_hi "2.640912"; cov "12.259577";
Chr5	Cufflinks	exon	20339438	20339622	1000	-	.	gene_id "CUFF.7101"; transcript_id "AT5G49990.1"; exon_number "7"; FPKM "2.1001236211"; frac "0.856965"; conf_lo "1.559335"; conf_hi "2.640912"; cov "12.259577";
Chr5	Cufflinks	exon	20339767	20339826	1000	-	.	gene_id "CUFF.7101"; transcript_id "AT5G49990.1"; exon_number "8"; FPKM "2.1001236211"; frac "0.856965"; conf_lo "1.559335"; conf_hi "2.640912"; cov "12.259577";
Chr5	Cufflinks	exon	20339913	20339988	1000	-	.	gene_id "CUFF.7101"; transcript_id "AT5G49990.1"; exon_number "9"; FPKM "2.1001236211"; frac "0.856965"; conf_lo "1.559335"; conf_hi "2.640912"; cov "12.259577";
Chr5	Cufflinks	exon	20340073	20340173	1000	-	.	gene_id "CUFF.7101"; transcript_id "AT5G49990.1"; exon_number "10"; FPKM "2.1001236211"; frac "0.856965"; conf_lo "1.559335"; conf_hi "2.640912"; cov "12.259577";
Chr5	Cufflinks	exon	20340300	20340476	1000	-	.	gene_id "CUFF.7101"; transcript_id "AT5G49990.1"; exon_number "11"; FPKM "2.1001236211"; frac "0.856965"; conf_lo "1.559335"; conf_hi "2.640912"; cov "12.259577";
Chr5	Cufflinks	exon	20340564	20340661	1000	-	.	gene_id "CUFF.7101"; transcript_id "AT5G49990.1"; exon_number "12"; FPKM "2.1001236211"; frac "0.856965"; conf_lo "1.559335"; conf_hi "2.640912"; cov "12.259577";
Chr5	Cufflinks	exon	20341091	20341197	1000	-	.	gene_id "CUFF.7101"; transcript_id "AT5G49990.1"; exon_number "13"; FPKM "2.1001236211"; frac "0.856965"; conf_lo "1.559335"; conf_hi "2.640912"; cov "12.259577";
Chr5	Cufflinks	exon	20341767	20341881	1000	-	.	gene_id "CUFF.7101"; transcript_id "AT5G49990.1"; exon_number "14"; FPKM "2.1001236211"; frac "0.856965"; conf_lo "1.559335"; conf_hi "2.640912"; cov "12.259577";
Chr5	Cufflinks	transcript	20337641	20341881	166	-	.	gene_id "CUFF.7101"; transcript_id "CUFF.7101.2"; FPKM "0.3503280597"; frac "0.143035"; conf_lo "0.079874"; conf_hi "0.620782"; cov "2.045058"; full_read_support "yes";
Chr5	Cufflinks	exon	20337641	20338243	166	-	.	gene_id "CUFF.7101"; transcript_id "CUFF.7101.2"; exon_number "1"; FPKM "0.3503280597"; frac "0.143035"; conf_lo "0.079874"; conf_hi "0.620782"; cov "2.045058";
Chr5	Cufflinks	exon	20338374	20338451	166	-	.	gene_id "CUFF.7101"; transcript_id "CUFF.7101.2"; exon_number "2"; FPKM "0.3503280597"; frac "0.143035"; conf_lo "0.079874"; conf_hi "0.620782"; cov "2.045058";
Chr5	Cufflinks	exon	20338534	20338625	166	-	.	gene_id "CUFF.7101"; transcript_id "CUFF.7101.2"; exon_number "3"; FPKM "0.3503280597"; frac "0.143035"; conf_lo "0.079874"; conf_hi "0.620782"; cov "2.045058";
Chr5	Cufflinks	exon	20338709	20338767	166	-	.	gene_id "CUFF.7101"; transcript_id "CUFF.7101.2"; exon_number "4"; FPKM "0.3503280597"; frac "0.143035"; conf_lo "0.079874"; conf_hi "0.620782"; cov "2.045058";
Chr5	Cufflinks	exon	20338883	20338969	166	-	.	gene_id "CUFF.7101"; transcript_id "CUFF.7101.2"; exon_number "5"; FPKM "0.3503280597"; frac "0.143035"; conf_lo "0.079874"; conf_hi "0.620782"; cov "2.045058";
Chr5	Cufflinks	exon	20339211	20339308	166	-	.	gene_id "CUFF.7101"; transcript_id "CUFF.7101.2"; exon_number "6"; FPKM "0.3503280597"; frac "0.143035"; conf_lo "0.079874"; conf_hi "0.620782"; cov "2.045058";
Chr5	Cufflinks	exon	20339438	20339622	166	-	.	gene_id "CUFF.7101"; transcript_id "CUFF.7101.2"; exon_number "7"; FPKM "0.3503280597"; frac "0.143035"; conf_lo "0.079874"; conf_hi "0.620782"; cov "2.045058";
Chr5	Cufflinks	exon	20339767	20339826	166	-	.	gene_id "CUFF.7101"; transcript_id "CUFF.7101.2"; exon_number "8"; FPKM "0.3503280597"; frac "0.143035"; conf_lo "0.079874"; conf_hi "0.620782"; cov "2.045058";
Chr5	Cufflinks	exon	20339913	20339988	166	-	.	gene_id "CUFF.7101"; transcript_id "CUFF.7101.2"; exon_number "9"; FPKM "0.3503280597"; frac "0.143035"; conf_lo "0.079874"; conf_hi "0.620782"; cov "2.045058";
Chr5	Cufflinks	exon	20340073	20340197	166	-	.	gene_id "CUFF.7101"; transcript_id "CUFF.7101.2"; exon_number "10"; FPKM "0.3503280597"; frac "0.143035"; conf_lo "0.079874"; conf_hi "0.620782"; cov "2.045058";
Chr5	Cufflinks	exon	20340324	20340476	166	-	.	gene_id "CUFF.7101"; transcript_id "CUFF.7101.2"; exon_number "11"; FPKM "0.3503280597"; frac "0.143035"; conf_lo "0.079874"; conf_hi "0.620782"; cov "2.045058";
Chr5	Cufflinks	exon	20340564	20340661	166	-	.	gene_id "CUFF.7101"; transcript_id "CUFF.7101.2"; exon_number "12"; FPKM "0.3503280597"; frac "0.143035"; conf_lo "0.079874"; conf_hi "0.620782"; cov "2.045058";
Chr5	Cufflinks	exon	20341091	20341197	166	-	.	gene_id "CUFF.7101"; transcript_id "CUFF.7101.2"; exon_number "13"; FPKM "0.3503280597"; frac "0.143035"; conf_lo "0.079874"; conf_hi "0.620782"; cov "2.045058";
Chr5	Cufflinks	exon	20341767	20341881	166	-	.	gene_id "CUFF.7101"; transcript_id "CUFF.7101.2"; exon_number "14"; FPKM "0.3503280597"; frac "0.143035"; conf_lo "0.079874"; conf_hi "0.620782"; cov "2.045058";
Chr5	Cufflinks	transcript	20342456	20345231	401	-	.	gene_id "CUFF.7102"; transcript_id "CUFF.7102.1"; FPKM "5.1553331197"; frac "0.320532"; conf_lo "4.098105"; conf_hi "6.212562"; cov "30.094960"; full_read_support "yes";
Chr5	Cufflinks	exon	20342456	20343044	401	-	.	gene_id "CUFF.7102"; transcript_id "CUFF.7102.1"; exon_number "1"; FPKM "5.1553331197"; frac "0.320532"; conf_lo "4.098105"; conf_hi "6.212562"; cov "30.094960";
Chr5	Cufflinks	exon	20343242	20343376	401	-	.	gene_id "CUFF.7102"; transcript_id "CUFF.7102.1"; exon_number "2"; FPKM "5.1553331197"; frac "0.320532"; conf_lo "4.098105"; conf_hi "6.212562"; cov "30.094960";
Chr5	Cufflinks	exon	20343450	20343624	401	-	.	gene_id "CUFF.7102"; transcript_id "CUFF.7102.1"; exon_number "3"; FPKM "5.1553331197"; frac "0.320532"; conf_lo "4.098105"; conf_hi "6.212562"; cov "30.094960";
Chr5	Cufflinks	exon	20343704	20343900	401	-	.	gene_id "CUFF.7102"; transcript_id "CUFF.7102.1"; exon_number "4"; FPKM "5.1553331197"; frac "0.320532"; conf_lo "4.098105"; conf_hi "6.212562"; cov "30.094960";
Chr5	Cufflinks	exon	20343992	20344125	401	-	.	gene_id "CUFF.7102"; transcript_id "CUFF.7102.1"; exon_number "5"; FPKM "5.1553331197"; frac "0.320532"; conf_lo "4.098105"; conf_hi "6.212562"; cov "30.094960";
Chr5	Cufflinks	exon	20344724	20345231	401	-	.	gene_id "CUFF.7102"; transcript_id "CUFF.7102.1"; exon_number "6"; FPKM "5.1553331197"; frac "0.320532"; conf_lo "4.098105"; conf_hi "6.212562"; cov "30.094960";
Chr5	Cufflinks	transcript	20342587	20345133	1000	-	.	gene_id "CUFF.7102"; transcript_id "AT5G50000.1"; FPKM "12.8352651953"; frac "0.679468"; conf_lo "11.146725"; conf_hi "14.523806"; cov "74.927609"; full_read_support "yes";
Chr5	Cufflinks	exon	20342587	20343044	1000	-	.	gene_id "CUFF.7102"; transcript_id "AT5G50000.1"; exon_number "1"; FPKM "12.8352651953"; frac "0.679468"; conf_lo "11.146725"; conf_hi "14.523806"; cov "74.927609";
Chr5	Cufflinks	exon	20343242	20343376	1000	-	.	gene_id "CUFF.7102"; transcript_id "AT5G50000.1"; exon_number "2"; FPKM "12.8352651953"; frac "0.679468"; conf_lo "11.146725"; conf_hi "14.523806"; cov "74.927609";
Chr5	Cufflinks	exon	20343450	20343624	1000	-	.	gene_id "CUFF.7102"; transcript_id "AT5G50000.1"; exon_number "3"; FPKM "12.8352651953"; frac "0.679468"; conf_lo "11.146725"; conf_hi "14.523806"; cov "74.927609";
Chr5	Cufflinks	exon	20343704	20343900	1000	-	.	gene_id "CUFF.7102"; transcript_id "AT5G50000.1"; exon_number "4"; FPKM "12.8352651953"; frac "0.679468"; conf_lo "11.146725"; conf_hi "14.523806"; cov "74.927609";
Chr5	Cufflinks	exon	20343992	20344113	1000	-	.	gene_id "CUFF.7102"; transcript_id "AT5G50000.1"; exon_number "5"; FPKM "12.8352651953"; frac "0.679468"; conf_lo "11.146725"; conf_hi "14.523806"; cov "74.927609";
Chr5	Cufflinks	exon	20344712	20345133	1000	-	.	gene_id "CUFF.7102"; transcript_id "AT5G50000.1"; exon_number "6"; FPKM "12.8352651953"; frac "0.679468"; conf_lo "11.146725"; conf_hi "14.523806"; cov "74.927609";
Chr5	Cufflinks	transcript	20348615	20350830	1	+	.	gene_id "CUFF.7103"; transcript_id "AT5G50011.1"; FPKM "0.0000000000"; frac "0.000000"; conf_lo "0.000000"; conf_hi "0.061789"; cov "0.000000"; full_read_support "no";
Chr5	Cufflinks	exon	20348615	20348683	1	+	.	gene_id "CUFF.7103"; transcript_id "AT5G50011.1"; exon_number "1"; FPKM "0.0000000000"; frac "0.000000"; conf_lo "0.000000"; conf_hi "0.061789"; cov "0.000000";
Chr5	Cufflinks	exon	20348833	20349230	1	+	.	gene_id "CUFF.7103"; transcript_id "AT5G50011.1"; exon_number "2"; FPKM "0.0000000000"; frac "0.000000"; conf_lo "0.000000"; conf_hi "0.061789"; cov "0.000000";
Chr5	Cufflinks	exon	20349342	20349438	1	+	.	gene_id "CUFF.7103"; transcript_id "AT5G50011.1"; exon_number "3"; FPKM "0.0000000000"; frac "0.000000"; conf_lo "0.000000"; conf_hi "0.061789"; cov "0.000000";
Chr5	Cufflinks	exon	20349537	20350830	1	+	.	gene_id "CUFF.7103"; transcript_id "AT5G50011.1"; exon_number "4"; FPKM "0.0000000000"; frac "0.000000"; conf_lo "0.000000"; conf_hi "0.061789"; cov "0.000000";
Chr5	Cufflinks	transcript	20348767	20350835	1000	+	.	gene_id "CUFF.7103"; transcript_id "CUFF.7103.2"; FPKM "1.2034320224"; frac "1.000000"; conf_lo "0.808219"; conf_hi "1.598645"; cov "7.008647"; full_read_support "no";
Chr5	Cufflinks	exon	20348767	20349230	1000	+	.	gene_id "CUFF.7103"; transcript_id "CUFF.7103.2"; exon_number "1"; FPKM "1.2034320224"; frac "1.000000"; conf_lo "0.808219"; conf_hi "1.598645"; cov "7.008647";
Chr5	Cufflinks	exon	20349342	20349438	1000	+	.	gene_id "CUFF.7103"; transcript_id "CUFF.7103.2"; exon_number "2"; FPKM "1.2034320224"; frac "1.000000"; conf_lo "0.808219"; conf_hi "1.598645"; cov "7.008647";
Chr5	Cufflinks	exon	20349537	20350835	1000	+	.	gene_id "CUFF.7103"; transcript_id "CUFF.7103.2"; exon_number "3"; FPKM "1.2034320224"; frac "1.000000"; conf_lo "0.808219"; conf_hi "1.598645"; cov "7.008647";
Chr5	Cufflinks	transcript	20351160	20354317	1	+	.	gene_id "CUFF.7104"; transcript_id "AT5G50020.2"; FPKM "0.0000000000"; frac "0.000000"; conf_lo "0.000000"; conf_hi "0.074313"; cov "0.000000"; full_read_support "no";
Chr5	Cufflinks	exon	20351160	20351241	1	+	.	gene_id "CUFF.7104"; transcript_id "AT5G50020.2"; exon_number "1"; FPKM "0.0000000000"; frac "0.000000"; conf_lo "0.000000"; conf_hi "0.074313"; cov "0.000000";
Chr5	Cufflinks	exon	20351533	20351629	1	+	.	gene_id "CUFF.7104"; transcript_id "AT5G50020.2"; exon_number "2"; FPKM "0.0000000000"; frac "0.000000"; conf_lo "0.000000"; conf_hi "0.074313"; cov "0.000000";
Chr5	Cufflinks	exon	20352266	20352451	1	+	.	gene_id "CUFF.7104"; transcript_id "AT5G50020.2"; exon_number "3"; FPKM "0.0000000000"; frac "0.000000"; conf_lo "0.000000"; conf_hi "0.074313"; cov "0.000000";
Chr5	Cufflinks	exon	20352842	20353141	1	+	.	gene_id "CUFF.7104"; transcript_id "AT5G50020.2"; exon_number "4"; FPKM "0.0000000000"; frac "0.000000"; conf_lo "0.000000"; conf_hi "0.074313"; cov "0.000000";
Chr5	Cufflinks	exon	20353330	20353563	1	+	.	gene_id "CUFF.7104"; transcript_id "AT5G50020.2"; exon_number "5"; FPKM "0.0000000000"; frac "0.000000"; conf_lo "0.000000"; conf_hi "0.074313"; cov "0.000000";
Chr5	Cufflinks	exon	20353639	20354317	1	+	.	gene_id "CUFF.7104"; transcript_id "AT5G50020.2"; exon_number "6"; FPKM "0.0000000000"; frac "0.000000"; conf_lo "0.000000"; conf_hi "0.074313"; cov "0.000000";
Chr5	Cufflinks	transcript	20351306	20355627	310	+	.	gene_id "CUFF.7104"; transcript_id "CUFF.7104.2"; FPKM "0.8302983859"; frac "0.338592"; conf_lo "0.502032"; conf_hi "1.158565"; cov "4.849068"; full_read_support "no";
Chr5	Cufflinks	exon	20351306	20351629	310	+	.	gene_id "CUFF.7104"; transcript_id "CUFF.7104.2"; exon_number "1"; FPKM "0.8302983859"; frac "0.338592"; conf_lo "0.502032"; conf_hi "1.158565"; cov "4.849068";
Chr5	Cufflinks	exon	20352266	20352451	310	+	.	gene_id "CUFF.7104"; transcript_id "CUFF.7104.2"; exon_number "2"; FPKM "0.8302983859"; frac "0.338592"; conf_lo "0.502032"; conf_hi "1.158565"; cov "4.849068";
Chr5	Cufflinks	exon	20352842	20353141	310	+	.	gene_id "CUFF.7104"; transcript_id "CUFF.7104.2"; exon_number "3"; FPKM "0.8302983859"; frac "0.338592"; conf_lo "0.502032"; conf_hi "1.158565"; cov "4.849068";
Chr5	Cufflinks	exon	20353330	20353563	310	+	.	gene_id "CUFF.7104"; transcript_id "CUFF.7104.2"; exon_number "4"; FPKM "0.8302983859"; frac "0.338592"; conf_lo "0.502032"; conf_hi "1.158565"; cov "4.849068";
Chr5	Cufflinks	exon	20353639	20354851	310	+	.	gene_id "CUFF.7104"; transcript_id "CUFF.7104.2"; exon_number "5"; FPKM "0.8302983859"; frac "0.338592"; conf_lo "0.502032"; conf_hi "1.158565"; cov "4.849068";
Chr5	Cufflinks	exon	20355072	20355627	310	+	.	gene_id "CUFF.7104"; transcript_id "CUFF.7104.2"; exon_number "6"; FPKM "0.8302983859"; frac "0.338592"; conf_lo "0.502032"; conf_hi "1.158565"; cov "4.849068";
Chr5	Cufflinks	transcript	20351342	20354436	1000	+	.	gene_id "CUFF.7104"; transcript_id "AT5G50020.1"; FPKM "2.6716139676"; frac "0.661408"; conf_lo "1.987650"; conf_hi "3.355578"; cov "15.602629"; full_read_support "no";
Chr5	Cufflinks	exon	20351342	20351629	1000	+	.	gene_id "CUFF.7104"; transcript_id "AT5G50020.1"; exon_number "1"; FPKM "2.6716139676"; frac "0.661408"; conf_lo "1.987650"; conf_hi "3.355578"; cov "15.602629";
Chr5	Cufflinks	exon	20352266	20352451	1000	+	.	gene_id "CUFF.7104"; transcript_id "AT5G50020.1"; exon_number "2"; FPKM "2.6716139676"; frac "0.661408"; conf_lo "1.987650"; conf_hi "3.355578"; cov "15.602629";
Chr5	Cufflinks	exon	20352842	20353120	1000	+	.	gene_id "CUFF.7104"; transcript_id "AT5G50020.1"; exon_number "3"; FPKM "2.6716139676"; frac "0.661408"; conf_lo "1.987650"; conf_hi "3.355578"; cov "15.602629";
Chr5	Cufflinks	exon	20353330	20353563	1000	+	.	gene_id "CUFF.7104"; transcript_id "AT5G50020.1"; exon_number "4"; FPKM "2.6716139676"; frac "0.661408"; conf_lo "1.987650"; conf_hi "3.355578"; cov "15.602629";
Chr5	Cufflinks	exon	20353639	20354436	1000	+	.	gene_id "CUFF.7104"; transcript_id "AT5G50020.1"; exon_number "5"; FPKM "2.6716139676"; frac "0.661408"; conf_lo "1.987650"; conf_hi "3.355578"; cov "15.602629";
Chr5	Cufflinks	transcript	20354589	20355627	1	+	.	gene_id "CUFF.7104"; transcript_id "AT5G50030.1"; FPKM "0.0000000000"; frac "0.000000"; conf_lo "0.000000"; conf_hi "0.125342"; cov "0.000000"; full_read_support "no";
Chr5	Cufflinks	exon	20354589	20354851	1	+	.	gene_id "CUFF.7104"; transcript_id "AT5G50030.1"; exon_number "1"; FPKM "0.0000000000"; frac "0.000000"; conf_lo "0.000000"; conf_hi "0.125342"; cov "0.000000";
Chr5	Cufflinks	exon	20355072	20355627	1	+	.	gene_id "CUFF.7104"; transcript_id "AT5G50030.1"; exon_number "2"; FPKM "0.0000000000"; frac "0.000000"; conf_lo "0.000000"; conf_hi "0.125342"; cov "0.000000";
Chr5	Cufflinks	transcript	20357126	20358107	1	+	.	gene_id "AT5G50040"; transcript_id "AT5G50040.1"; FPKM "0.0000000000"; frac "0.000000"; conf_lo "0.000000"; conf_hi "0.000000"; cov "0.000000"; full_read_support "no";
Chr5	Cufflinks	exon	20357126	20357302	1	+	.	gene_id "AT5G50040"; transcript_id "AT5G50040.1"; exon_number "1"; FPKM "0.0000000000"; frac "0.000000"; conf_lo "0.000000"; conf_hi "0.000000"; cov "0.000000";
Chr5	Cufflinks	exon	20357757	20358107	1	+	.	gene_id "AT5G50040"; transcript_id "AT5G50040.1"; exon_number "2"; FPKM "0.0000000000"; frac "0.000000"; conf_lo "0.000000"; conf_hi "0.000000"; cov "0.000000";
Chr5	Cufflinks	transcript	20360024	20361031	1	+	.	gene_id "AT5G50050"; transcript_id "AT5G50050.1"; FPKM "0.0000000000"; frac "0.000000"; conf_lo "0.000000"; conf_hi "0.000000"; cov "0.000000"; full_read_support "no";
Chr5	Cufflinks	exon	20360024	20360208	1	+	.	gene_id "AT5G50050"; transcript_id "AT5G50050.1"; exon_number "1"; FPKM "0.0000000000"; frac "0.000000"; conf_lo "0.000000"; conf_hi "0.000000"; cov "0.000000";
Chr5	Cufflinks	exon	20360538	20361031	1	+	.	gene_id "AT5G50050"; transcript_id "AT5G50050.1"; exon_number "2"; FPKM "0.0000000000"; frac "0.000000"; conf_lo "0.000000"; conf_hi "0.000000"; cov "0.000000";
Chr5	Cufflinks	transcript	20362550	20363461	1	+	.	gene_id "AT5G50060"; transcript_id "AT5G50060.1"; FPKM "0.0000000000"; frac "0.000000"; conf_lo "0.000000"; conf_hi "0.000000"; cov "0.000000"; full_read_support "no";
Chr5	Cufflinks	exon	20362550	20362699	1	+	.	gene_id "AT5G50060"; transcript_id "AT5G50060.1"; exon_number "1"; FPKM "0.0000000000"; frac "0.000000"; conf_lo "0.000000"; conf_hi "0.000000"; cov "0.000000";
Chr5	Cufflinks	exon	20363111	20363461	1	+	.	gene_id "AT5G50060"; transcript_id "AT5G50060.1"; exon_number "2"; FPKM "0.0000000000"; frac "0.000000"; conf_lo "0.000000"; conf_hi "0.000000"; cov "0.000000";
Chr5	Cufflinks	transcript	20364556	20365429	1	+	.	gene_id "AT5G50070"; transcript_id "AT5G50070.1"; FPKM "0.0000000000"; frac "0.000000"; conf_lo "0.000000"; conf_hi "0.000000"; cov "0.000000"; full_read_support "no";
Chr5	Cufflinks	exon	20364556	20364753	1	+	.	gene_id "AT5G50070"; transcript_id "AT5G50070.1"; exon_number "1"; FPKM "0.0000000000"; frac "0.000000"; conf_lo "0.000000"; conf_hi "0.000000"; cov "0.000000";
Chr5	Cufflinks	exon	20365076	20365429	1	+	.	gene_id "AT5G50070"; transcript_id "AT5G50070.1"; exon_number "2"; FPKM "0.0000000000"; frac "0.000000"; conf_lo "0.000000"; conf_hi "0.000000"; cov "0.000000";
Chr5	Cufflinks	transcript	20365722	20366835	1	+	.	gene_id "AT5G50080"; transcript_id "AT5G50080.1"; FPKM "0.0000000000"; frac "0.000000"; conf_lo "0.000000"; conf_hi "0.000000"; cov "0.000000"; full_read_support "no";
Chr5	Cufflinks	exon	20365722	20366011	1	+	.	gene_id "AT5G50080"; transcript_id "AT5G50080.1"; exon_number "1"; FPKM "0.0000000000"; frac "0.000000"; conf_lo "0.000000"; conf_hi "0.000000"; cov "0.000000";
Chr5	Cufflinks	exon	20366039	20366149	1	+	.	gene_id "AT5G50080"; transcript_id "AT5G50080.1"; exon_number "2"; FPKM "0.0000000000"; frac "0.000000"; conf_lo "0.000000"; conf_hi "0.000000"; cov "0.000000";
Chr5	Cufflinks	exon	20366348	20366835	1	+	.	gene_id "AT5G50080"; transcript_id "AT5G50080.1"; exon_number "3"; FPKM "0.0000000000"; frac "0.000000"; conf_lo "0.000000"; conf_hi "0.000000"; cov "0.000000";
Chr5	Cufflinks	transcript	20369851	20371094	1000	+	.	gene_id "CUFF.7107"; transcript_id "AT5G50090.1"; FPKM "0.8422833199"; frac "1.000000"; conf_lo "0.283576"; conf_hi "1.400991"; cov "4.921359"; full_read_support "yes";
Chr5	Cufflinks	exon	20369851	20370225	1000	+	.	gene_id "CUFF.7107"; transcript_id "AT5G50090.1"; exon_number "1"; FPKM "0.8422833199"; frac "1.000000"; conf_lo "0.283576"; conf_hi "1.400991"; cov "4.921359";
Chr5	Cufflinks	exon	20370587	20370708	1000	+	.	gene_id "CUFF.7107"; transcript_id "AT5G50090.1"; exon_number "2"; FPKM "0.8422833199"; frac "1.000000"; conf_lo "0.283576"; conf_hi "1.400991"; cov "4.921359";
Chr5	Cufflinks	exon	20370786	20371094	1000	+	.	gene_id "CUFF.7107"; transcript_id "AT5G50090.1"; exon_number "3"; FPKM "0.8422833199"; frac "1.000000"; conf_lo "0.283576"; conf_hi "1.400991"; cov "4.921359";
Chr5	Cufflinks	transcript	20369851	20371087	1	+	.	gene_id "CUFF.7107"; transcript_id "AT5G50090.2"; FPKM "0.0000000000"; frac "0.000000"; conf_lo "0.000000"; conf_hi "0.175663"; cov "0.000000"; full_read_support "no";
Chr5	Cufflinks	exon	20369851	20370225	1	+	.	gene_id "CUFF.7107"; transcript_id "AT5G50090.2"; exon_number "1"; FPKM "0.0000000000"; frac "0.000000"; conf_lo "0.000000"; conf_hi "0.175663"; cov "0.000000";
Chr5	Cufflinks	exon	20370587	20370708	1	+	.	gene_id "CUFF.7107"; transcript_id "AT5G50090.2"; exon_number "2"; FPKM "0.0000000000"; frac "0.000000"; conf_lo "0.000000"; conf_hi "0.175663"; cov "0.000000";
Chr5	Cufflinks	exon	20370804	20371087	1	+	.	gene_id "CUFF.7107"; transcript_id "AT5G50090.2"; exon_number "3"; FPKM "0.0000000000"; frac "0.000000"; conf_lo "0.000000"; conf_hi "0.175663"; cov "0.000000";
Chr5	Cufflinks	transcript	20371841	20376241	336	+	.	gene_id "CUFF.7110"; transcript_id "CUFF.7110.1"; FPKM "1.5924704279"; frac "0.322665"; conf_lo "1.060530"; conf_hi "2.124411"; cov "9.302191"; full_read_support "no";
Chr5	Cufflinks	exon	20371841	20372039	336	+	.	gene_id "CUFF.7110"; transcript_id "CUFF.7110.1"; exon_number "1"; FPKM "1.5924704279"; frac "0.322665"; conf_lo "1.060530"; conf_hi "2.124411"; cov "9.302191";
Chr5	Cufflinks	exon	20372159	20372301	336	+	.	gene_id "CUFF.7110"; transcript_id "CUFF.7110.1"; exon_number "2"; FPKM "1.5924704279"; frac "0.322665"; conf_lo "1.060530"; conf_hi "2.124411"; cov "9.302191";
Chr5	Cufflinks	exon	20372389	20372496	336	+	.	gene_id "CUFF.7110"; transcript_id "CUFF.7110.1"; exon_number "3"; FPKM "1.5924704279"; frac "0.322665"; conf_lo "1.060530"; conf_hi "2.124411"; cov "9.302191";
Chr5	Cufflinks	exon	20372586	20372777	336	+	.	gene_id "CUFF.7110"; transcript_id "CUFF.7110.1"; exon_number "4"; FPKM "1.5924704279"; frac "0.322665"; conf_lo "1.060530"; conf_hi "2.124411"; cov "9.302191";
Chr5	Cufflinks	exon	20372862	20372922	336	+	.	gene_id "CUFF.7110"; transcript_id "CUFF.7110.1"; exon_number "5"; FPKM "1.5924704279"; frac "0.322665"; conf_lo "1.060530"; conf_hi "2.124411"; cov "9.302191";
Chr5	Cufflinks	exon	20373006	20373052	336	+	.	gene_id "CUFF.7110"; transcript_id "CUFF.7110.1"; exon_number "6"; FPKM "1.5924704279"; frac "0.322665"; conf_lo "1.060530"; conf_hi "2.124411"; cov "9.302191";
Chr5	Cufflinks	exon	20373134	20373763	336	+	.	gene_id "CUFF.7110"; transcript_id "CUFF.7110.1"; exon_number "7"; FPKM "1.5924704279"; frac "0.322665"; conf_lo "1.060530"; conf_hi "2.124411"; cov "9.302191";
Chr5	Cufflinks	exon	20374199	20374391	336	+	.	gene_id "CUFF.7110"; transcript_id "CUFF.7110.1"; exon_number "8"; FPKM "1.5924704279"; frac "0.322665"; conf_lo "1.060530"; conf_hi "2.124411"; cov "9.302191";
Chr5	Cufflinks	exon	20374487	20374596	336	+	.	gene_id "CUFF.7110"; transcript_id "CUFF.7110.1"; exon_number "9"; FPKM "1.5924704279"; frac "0.322665"; conf_lo "1.060530"; conf_hi "2.124411"; cov "9.302191";
Chr5	Cufflinks	exon	20375064	20375142	336	+	.	gene_id "CUFF.7110"; transcript_id "CUFF.7110.1"; exon_number "10"; FPKM "1.5924704279"; frac "0.322665"; conf_lo "1.060530"; conf_hi "2.124411"; cov "9.302191";
Chr5	Cufflinks	exon	20375241	20375308	336	+	.	gene_id "CUFF.7110"; transcript_id "CUFF.7110.1"; exon_number "11"; FPKM "1.5924704279"; frac "0.322665"; conf_lo "1.060530"; conf_hi "2.124411"; cov "9.302191";
Chr5	Cufflinks	exon	20375483	20375549	336	+	.	gene_id "CUFF.7110"; transcript_id "CUFF.7110.1"; exon_number "12"; FPKM "1.5924704279"; frac "0.322665"; conf_lo "1.060530"; conf_hi "2.124411"; cov "9.302191";
Chr5	Cufflinks	exon	20375956	20376241	336	+	.	gene_id "CUFF.7110"; transcript_id "CUFF.7110.1"; exon_number "13"; FPKM "1.5924704279"; frac "0.322665"; conf_lo "1.060530"; conf_hi "2.124411"; cov "9.302191";
Chr5	Cufflinks	transcript	20371853	20373441	746	+	.	gene_id "CUFF.7110"; transcript_id "AT5G50100.1"; FPKM "3.5312676277"; frac "0.281097"; conf_lo "2.415080"; conf_hi "4.647455"; cov "20.627401"; full_read_support "yes";
Chr5	Cufflinks	exon	20371853	20372039	746	+	.	gene_id "CUFF.7110"; transcript_id "AT5G50100.1"; exon_number "1"; FPKM "3.5312676277"; frac "0.281097"; conf_lo "2.415080"; conf_hi "4.647455"; cov "20.627401";
Chr5	Cufflinks	exon	20372159	20372301	746	+	.	gene_id "CUFF.7110"; transcript_id "AT5G50100.1"; exon_number "2"; FPKM "3.5312676277"; frac "0.281097"; conf_lo "2.415080"; conf_hi "4.647455"; cov "20.627401";
Chr5	Cufflinks	exon	20372389	20372496	746	+	.	gene_id "CUFF.7110"; transcript_id "AT5G50100.1"; exon_number "3"; FPKM "3.5312676277"; frac "0.281097"; conf_lo "2.415080"; conf_hi "4.647455"; cov "20.627401";
Chr5	Cufflinks	exon	20372586	20372642	746	+	.	gene_id "CUFF.7110"; transcript_id "AT5G50100.1"; exon_number "4"; FPKM "3.5312676277"; frac "0.281097"; conf_lo "2.415080"; conf_hi "4.647455"; cov "20.627401";
Chr5	Cufflinks	exon	20372712	20372777	746	+	.	gene_id "CUFF.7110"; transcript_id "AT5G50100.1"; exon_number "5"; FPKM "3.5312676277"; frac "0.281097"; conf_lo "2.415080"; conf_hi "4.647455"; cov "20.627401";
Chr5	Cufflinks	exon	20372862	20372922	746	+	.	gene_id "CUFF.7110"; transcript_id "AT5G50100.1"; exon_number "6"; FPKM "3.5312676277"; frac "0.281097"; conf_lo "2.415080"; conf_hi "4.647455"; cov "20.627401";
Chr5	Cufflinks	exon	20373006	20373052	746	+	.	gene_id "CUFF.7110"; transcript_id "AT5G50100.1"; exon_number "7"; FPKM "3.5312676277"; frac "0.281097"; conf_lo "2.415080"; conf_hi "4.647455"; cov "20.627401";
Chr5	Cufflinks	exon	20373134	20373441	746	+	.	gene_id "CUFF.7110"; transcript_id "AT5G50100.1"; exon_number "8"; FPKM "3.5312676277"; frac "0.281097"; conf_lo "2.415080"; conf_hi "4.647455"; cov "20.627401";
Chr5	Cufflinks	transcript	20373515	20376207	1000	+	.	gene_id "CUFF.7110"; transcript_id "AT5G50110.1"; FPKM "4.7292540583"; frac "0.396238"; conf_lo "3.473242"; conf_hi "5.985266"; cov "27.625269"; full_read_support "yes";
Chr5	Cufflinks	exon	20373515	20373763	1000	+	.	gene_id "CUFF.7110"; transcript_id "AT5G50110.1"; exon_number "1"; FPKM "4.7292540583"; frac "0.396238"; conf_lo "3.473242"; conf_hi "5.985266"; cov "27.625269";
Chr5	Cufflinks	exon	20374199	20374391	1000	+	.	gene_id "CUFF.7110"; transcript_id "AT5G50110.1"; exon_number "2"; FPKM "4.7292540583"; frac "0.396238"; conf_lo "3.473242"; conf_hi "5.985266"; cov "27.625269";
Chr5	Cufflinks	exon	20374487	20374596	1000	+	.	gene_id "CUFF.7110"; transcript_id "AT5G50110.1"; exon_number "3"; FPKM "4.7292540583"; frac "0.396238"; conf_lo "3.473242"; conf_hi "5.985266"; cov "27.625269";
Chr5	Cufflinks	exon	20375064	20375142	1000	+	.	gene_id "CUFF.7110"; transcript_id "AT5G50110.1"; exon_number "4"; FPKM "4.7292540583"; frac "0.396238"; conf_lo "3.473242"; conf_hi "5.985266"; cov "27.625269";
Chr5	Cufflinks	exon	20375241	20375308	1000	+	.	gene_id "CUFF.7110"; transcript_id "AT5G50110.1"; exon_number "5"; FPKM "4.7292540583"; frac "0.396238"; conf_lo "3.473242"; conf_hi "5.985266"; cov "27.625269";
Chr5	Cufflinks	exon	20375483	20375549	1000	+	.	gene_id "CUFF.7110"; transcript_id "AT5G50110.1"; exon_number "6"; FPKM "4.7292540583"; frac "0.396238"; conf_lo "3.473242"; conf_hi "5.985266"; cov "27.625269";
Chr5	Cufflinks	exon	20375956	20376207	1000	+	.	gene_id "CUFF.7110"; transcript_id "AT5G50110.1"; exon_number "7"; FPKM "4.7292540583"; frac "0.396238"; conf_lo "3.473242"; conf_hi "5.985266"; cov "27.625269";
Chr5	Cufflinks	transcript	20376311	20376942	1	-	.	gene_id "AT5G50111"; transcript_id "AT5G50111.1"; FPKM "0.0000000000"; frac "0.000000"; conf_lo "0.000000"; conf_hi "0.000000"; cov "0.000000"; full_read_support "no";
Chr5	Cufflinks	exon	20376311	20376942	1	-	.	gene_id "AT5G50111"; transcript_id "AT5G50111.1"; exon_number "1"; FPKM "0.0000000000"; frac "0.000000"; conf_lo "0.000000"; conf_hi "0.000000"; cov "0.000000";
Chr5	Cufflinks	transcript	20379489	20381036	1	+	.	gene_id "AT5G50115"; transcript_id "AT5G50115.1"; FPKM "0.0000000000"; frac "0.000000"; conf_lo "0.000000"; conf_hi "0.000000"; cov "0.000000"; full_read_support "no";
Chr5	Cufflinks	exon	20379489	20380548	1	+	.	gene_id "AT5G50115"; transcript_id "AT5G50115.1"; exon_number "1"; FPKM "0.0000000000"; frac "0.000000"; conf_lo "0.000000"; conf_hi "0.000000"; cov "0.000000";
Chr5	Cufflinks	exon	20380639	20381036	1	+	.	gene_id "AT5G50115"; transcript_id "AT5G50115.1"; exon_number "2"; FPKM "0.0000000000"; frac "0.000000"; conf_lo "0.000000"; conf_hi "0.000000"; cov "0.000000";
Chr5	Cufflinks	transcript	20382615	20383874	1000	-	.	gene_id "AT5G50120"; transcript_id "AT5G50120.1"; FPKM "1.0136279441"; frac "1.000000"; conf_lo "0.571244"; conf_hi "1.456011"; cov "5.916016"; full_read_support "yes";
Chr5	Cufflinks	exon	20382615	20383874	1000	-	.	gene_id "AT5G50120"; transcript_id "AT5G50120.1"; exon_number "1"; FPKM "1.0136279441"; frac "1.000000"; conf_lo "0.571244"; conf_hi "1.456011"; cov "5.916016";
Chr5	Cufflinks	transcript	20389997	20393184	1	+	.	gene_id "CUFF.7112"; transcript_id "AT5G50130.2"; FPKM "0.0000000000"; frac "0.000000"; conf_lo "0.000000"; conf_hi "0.101000"; cov "0.000000"; full_read_support "no";
Chr5	Cufflinks	exon	20389997	20390192	1	+	.	gene_id "CUFF.7112"; transcript_id "AT5G50130.2"; exon_number "1"; FPKM "0.0000000000"; frac "0.000000"; conf_lo "0.000000"; conf_hi "0.101000"; cov "0.000000";
Chr5	Cufflinks	exon	20391428	20391659	1	+	.	gene_id "CUFF.7112"; transcript_id "AT5G50130.2"; exon_number "2"; FPKM "0.0000000000"; frac "0.000000"; conf_lo "0.000000"; conf_hi "0.101000"; cov "0.000000";
Chr5	Cufflinks	exon	20391758	20391837	1	+	.	gene_id "CUFF.7112"; transcript_id "AT5G50130.2"; exon_number "3"; FPKM "0.0000000000"; frac "0.000000"; conf_lo "0.000000"; conf_hi "0.101000"; cov "0.000000";
Chr5	Cufflinks	exon	20391922	20392075	1	+	.	gene_id "CUFF.7112"; transcript_id "AT5G50130.2"; exon_number "4"; FPKM "0.0000000000"; frac "0.000000"; conf_lo "0.000000"; conf_hi "0.101000"; cov "0.000000";
Chr5	Cufflinks	exon	20392208	20392289	1	+	.	gene_id "CUFF.7112"; transcript_id "AT5G50130.2"; exon_number "5"; FPKM "0.0000000000"; frac "0.000000"; conf_lo "0.000000"; conf_hi "0.101000"; cov "0.000000";
Chr5	Cufflinks	exon	20392387	20392474	1	+	.	gene_id "CUFF.7112"; transcript_id "AT5G50130.2"; exon_number "6"; FPKM "0.0000000000"; frac "0.000000"; conf_lo "0.000000"; conf_hi "0.101000"; cov "0.000000";
Chr5	Cufflinks	exon	20392588	20392634	1	+	.	gene_id "CUFF.7112"; transcript_id "AT5G50130.2"; exon_number "7"; FPKM "0.0000000000"; frac "0.000000"; conf_lo "0.000000"; conf_hi "0.101000"; cov "0.000000";
Chr5	Cufflinks	exon	20392851	20393184	1	+	.	gene_id "CUFF.7112"; transcript_id "AT5G50130.2"; exon_number "8"; FPKM "0.0000000000"; frac "0.000000"; conf_lo "0.000000"; conf_hi "0.101000"; cov "0.000000";
Chr5	Cufflinks	transcript	20390015	20393263	1000	+	.	gene_id "CUFF.7112"; transcript_id "AT5G50130.1"; FPKM "0.6626654688"; frac "1.000000"; conf_lo "0.295388"; conf_hi "1.029943"; cov "3.873165"; full_read_support "no";
Chr5	Cufflinks	exon	20390015	20390192	1000	+	.	gene_id "CUFF.7112"; transcript_id "AT5G50130.1"; exon_number "1"; FPKM "0.6626654688"; frac "1.000000"; conf_lo "0.295388"; conf_hi "1.029943"; cov "3.873165";
Chr5	Cufflinks	exon	20391428	20391659	1000	+	.	gene_id "CUFF.7112"; transcript_id "AT5G50130.1"; exon_number "2"; FPKM "0.6626654688"; frac "1.000000"; conf_lo "0.295388"; conf_hi "1.029943"; cov "3.873165";
Chr5	Cufflinks	exon	20391758	20391837	1000	+	.	gene_id "CUFF.7112"; transcript_id "AT5G50130.1"; exon_number "3"; FPKM "0.6626654688"; frac "1.000000"; conf_lo "0.295388"; conf_hi "1.029943"; cov "3.873165";
Chr5	Cufflinks	exon	20391922	20392075	1000	+	.	gene_id "CUFF.7112"; transcript_id "AT5G50130.1"; exon_number "4"; FPKM "0.6626654688"; frac "1.000000"; conf_lo "0.295388"; conf_hi "1.029943"; cov "3.873165";
Chr5	Cufflinks	exon	20392208	20392289	1000	+	.	gene_id "CUFF.7112"; transcript_id "AT5G50130.1"; exon_number "5"; FPKM "0.6626654688"; frac "1.000000"; conf_lo "0.295388"; conf_hi "1.029943"; cov "3.873165";
Chr5	Cufflinks	exon	20392387	20392474	1000	+	.	gene_id "CUFF.7112"; transcript_id "AT5G50130.1"; exon_number "6"; FPKM "0.6626654688"; frac "1.000000"; conf_lo "0.295388"; conf_hi "1.029943"; cov "3.873165";
Chr5	Cufflinks	exon	20392588	20392634	1000	+	.	gene_id "CUFF.7112"; transcript_id "AT5G50130.1"; exon_number "7"; FPKM "0.6626654688"; frac "1.000000"; conf_lo "0.295388"; conf_hi "1.029943"; cov "3.873165";
Chr5	Cufflinks	exon	20392844	20393263	1000	+	.	gene_id "CUFF.7112"; transcript_id "AT5G50130.1"; exon_number "8"; FPKM "0.6626654688"; frac "1.000000"; conf_lo "0.295388"; conf_hi "1.029943"; cov "3.873165";
Chr5	Cufflinks	transcript	20394870	20395010	1	-	.	gene_id "AT5G50136"; transcript_id "AT5G50136.1"; FPKM "0.0000000000"; frac "0.000000"; conf_lo "0.000000"; conf_hi "0.000000"; cov "0.000000"; full_read_support "no";
Chr5	Cufflinks	exon	20394870	20395010	1	-	.	gene_id "AT5G50136"; transcript_id "AT5G50136.1"; exon_number "1"; FPKM "0.0000000000"; frac "0.000000"; conf_lo "0.000000"; conf_hi "0.000000"; cov "0.000000";
Chr5	Cufflinks	transcript	20395856	20398197	1	+	.	gene_id "AT5G50140"; transcript_id "AT5G50140.1"; FPKM "0.0000000000"; frac "0.000000"; conf_lo "0.000000"; conf_hi "0.000000"; cov "0.000000"; full_read_support "no";
Chr5	Cufflinks	exon	20395856	20396437	1	+	.	gene_id "AT5G50140"; transcript_id "AT5G50140.1"; exon_number "1"; FPKM "0.0000000000"; frac "0.000000"; conf_lo "0.000000"; conf_hi "0.000000"; cov "0.000000";
Chr5	Cufflinks	exon	20397172	20398197	1	+	.	gene_id "AT5G50140"; transcript_id "AT5G50140.1"; exon_number "2"; FPKM "0.0000000000"; frac "0.000000"; conf_lo "0.000000"; conf_hi "0.000000"; cov "0.000000";
Chr5	Cufflinks	transcript	20402257	20406731	1000	-	.	gene_id "CUFF.7114"; transcript_id "AT5G50150.1"; FPKM "4.5588789167"; frac "0.714724"; conf_lo "3.681978"; conf_hi "5.435780"; cov "26.617435"; full_read_support "yes";
Chr5	Cufflinks	exon	20402257	20402821	1000	-	.	gene_id "CUFF.7114"; transcript_id "AT5G50150.1"; exon_number "1"; FPKM "4.5588789167"; frac "0.714724"; conf_lo "3.681978"; conf_hi "5.435780"; cov "26.617435";
Chr5	Cufflinks	exon	20404420	20404566	1000	-	.	gene_id "CUFF.7114"; transcript_id "AT5G50150.1"; exon_number "2"; FPKM "4.5588789167"; frac "0.714724"; conf_lo "3.681978"; conf_hi "5.435780"; cov "26.617435";
Chr5	Cufflinks	exon	20404666	20404719	1000	-	.	gene_id "CUFF.7114"; transcript_id "AT5G50150.1"; exon_number "3"; FPKM "4.5588789167"; frac "0.714724"; conf_lo "3.681978"; conf_hi "5.435780"; cov "26.617435";
Chr5	Cufflinks	exon	20405236	20405400	1000	-	.	gene_id "CUFF.7114"; transcript_id "AT5G50150.1"; exon_number "4"; FPKM "4.5588789167"; frac "0.714724"; conf_lo "3.681978"; conf_hi "5.435780"; cov "26.617435";
Chr5	Cufflinks	exon	20405693	20405905	1000	-	.	gene_id "CUFF.7114"; transcript_id "AT5G50150.1"; exon_number "5"; FPKM "4.5588789167"; frac "0.714724"; conf_lo "3.681978"; conf_hi "5.435780"; cov "26.617435";
Chr5	Cufflinks	exon	20405989	20406075	1000	-	.	gene_id "CUFF.7114"; transcript_id "AT5G50150.1"; exon_number "6"; FPKM "4.5588789167"; frac "0.714724"; conf_lo "3.681978"; conf_hi "5.435780"; cov "26.617435";
Chr5	Cufflinks	exon	20406157	20406731	1000	-	.	gene_id "CUFF.7114"; transcript_id "AT5G50150.1"; exon_number "7"; FPKM "4.5588789167"; frac "0.714724"; conf_lo "3.681978"; conf_hi "5.435780"; cov "26.617435";
Chr5	Cufflinks	transcript	20402257	20406731	379	-	.	gene_id "CUFF.7114"; transcript_id "CUFF.7114.2"; FPKM "1.7314212109"; frac "0.285276"; conf_lo "1.149276"; conf_hi "2.313566"; cov "10.109063"; full_read_support "yes";
Chr5	Cufflinks	exon	20402257	20402821	379	-	.	gene_id "CUFF.7114"; transcript_id "CUFF.7114.2"; exon_number "1"; FPKM "1.7314212109"; frac "0.285276"; conf_lo "1.149276"; conf_hi "2.313566"; cov "10.109063";
Chr5	Cufflinks	exon	20404420	20404566	379	-	.	gene_id "CUFF.7114"; transcript_id "CUFF.7114.2"; exon_number "2"; FPKM "1.7314212109"; frac "0.285276"; conf_lo "1.149276"; conf_hi "2.313566"; cov "10.109063";
Chr5	Cufflinks	exon	20404666	20404720	379	-	.	gene_id "CUFF.7114"; transcript_id "CUFF.7114.2"; exon_number "3"; FPKM "1.7314212109"; frac "0.285276"; conf_lo "1.149276"; conf_hi "2.313566"; cov "10.109063";
Chr5	Cufflinks	exon	20405236	20405400	379	-	.	gene_id "CUFF.7114"; transcript_id "CUFF.7114.2"; exon_number "4"; FPKM "1.7314212109"; frac "0.285276"; conf_lo "1.149276"; conf_hi "2.313566"; cov "10.109063";
Chr5	Cufflinks	exon	20405693	20405905	379	-	.	gene_id "CUFF.7114"; transcript_id "CUFF.7114.2"; exon_number "5"; FPKM "1.7314212109"; frac "0.285276"; conf_lo "1.149276"; conf_hi "2.313566"; cov "10.109063";
Chr5	Cufflinks	exon	20405989	20406731	379	-	.	gene_id "CUFF.7114"; transcript_id "CUFF.7114.2"; exon_number "6"; FPKM "1.7314212109"; frac "0.285276"; conf_lo "1.149276"; conf_hi "2.313566"; cov "10.109063";
Chr5	Cufflinks	transcript	20415771	20418742	1000	+	.	gene_id "CUFF.7116"; transcript_id "AT5G50160.1"; FPKM "2.3946509028"; frac "0.874329"; conf_lo "1.881913"; conf_hi "2.907389"; cov "13.988808"; full_read_support "yes";
Chr5	Cufflinks	exon	20415771	20415988	1000	+	.	gene_id "CUFF.7116"; transcript_id "AT5G50160.1"; exon_number "1"; FPKM "2.3946509028"; frac "0.874329"; conf_lo "1.881913"; conf_hi "2.907389"; cov "13.988808";
Chr5	Cufflinks	exon	20416072	20416168	1000	+	.	gene_id "CUFF.7116"; transcript_id "AT5G50160.1"; exon_number "2"; FPKM "2.3946509028"; frac "0.874329"; conf_lo "1.881913"; conf_hi "2.907389"; cov "13.988808";
Chr5	Cufflinks	exon	20416250	20416435	1000	+	.	gene_id "CUFF.7116"; transcript_id "AT5G50160.1"; exon_number "3"; FPKM "2.3946509028"; frac "0.874329"; conf_lo "1.881913"; conf_hi "2.907389"; cov "13.988808";
Chr5	Cufflinks	exon	20416521	20416758	1000	+	.	gene_id "CUFF.7116"; transcript_id "AT5G50160.1"; exon_number "4"; FPKM "2.3946509028"; frac "0.874329"; conf_lo "1.881913"; conf_hi "2.907389"; cov "13.988808";
Chr5	Cufflinks	exon	20416835	20417162	1000	+	.	gene_id "CUFF.7116"; transcript_id "AT5G50160.1"; exon_number "5"; FPKM "2.3946509028"; frac "0.874329"; conf_lo "1.881913"; conf_hi "2.907389"; cov "13.988808";
Chr5	Cufflinks	exon	20417246	20417501	1000	+	.	gene_id "CUFF.7116"; transcript_id "AT5G50160.1"; exon_number "6"; FPKM "2.3946509028"; frac "0.874329"; conf_lo "1.881913"; conf_hi "2.907389"; cov "13.988808";
Chr5	Cufflinks	exon	20417581	20418311	1000	+	.	gene_id "CUFF.7116"; transcript_id "AT5G50160.1"; exon_number "7"; FPKM "2.3946509028"; frac "0.874329"; conf_lo "1.881913"; conf_hi "2.907389"; cov "13.988808";
Chr5	Cufflinks	exon	20418389	20418742	1000	+	.	gene_id "CUFF.7116"; transcript_id "AT5G50160.1"; exon_number "8"; FPKM "2.3946509028"; frac "0.874329"; conf_lo "1.881913"; conf_hi "2.907389"; cov "13.988808";
Chr5	Cufflinks	transcript	20415771	20418742	133	+	.	gene_id "CUFF.7116"; transcript_id "CUFF.7116.2"; FPKM "0.3206998594"; frac "0.125671"; conf_lo "0.094016"; conf_hi "0.547384"; cov "1.873429"; full_read_support "yes";
Chr5	Cufflinks	exon	20415771	20415988	133	+	.	gene_id "CUFF.7116"; transcript_id "CUFF.7116.2"; exon_number "1"; FPKM "0.3206998594"; frac "0.125671"; conf_lo "0.094016"; conf_hi "0.547384"; cov "1.873429";
Chr5	Cufflinks	exon	20416072	20416168	133	+	.	gene_id "CUFF.7116"; transcript_id "CUFF.7116.2"; exon_number "2"; FPKM "0.3206998594"; frac "0.125671"; conf_lo "0.094016"; conf_hi "0.547384"; cov "1.873429";
Chr5	Cufflinks	exon	20416250	20416758	133	+	.	gene_id "CUFF.7116"; transcript_id "CUFF.7116.2"; exon_number "3"; FPKM "0.3206998594"; frac "0.125671"; conf_lo "0.094016"; conf_hi "0.547384"; cov "1.873429";
Chr5	Cufflinks	exon	20416835	20417162	133	+	.	gene_id "CUFF.7116"; transcript_id "CUFF.7116.2"; exon_number "4"; FPKM "0.3206998594"; frac "0.125671"; conf_lo "0.094016"; conf_hi "0.547384"; cov "1.873429";
Chr5	Cufflinks	exon	20417246	20417501	133	+	.	gene_id "CUFF.7116"; transcript_id "CUFF.7116.2"; exon_number "5"; FPKM "0.3206998594"; frac "0.125671"; conf_lo "0.094016"; conf_hi "0.547384"; cov "1.873429";
Chr5	Cufflinks	exon	20417581	20418742	133	+	.	gene_id "CUFF.7116"; transcript_id "CUFF.7116.2"; exon_number "6"; FPKM "0.3206998594"; frac "0.125671"; conf_lo "0.094016"; conf_hi "0.547384"; cov "1.873429";
Chr5	Cufflinks	transcript	20420975	20425170	313	+	.	gene_id "CUFF.7118"; transcript_id "CUFF.7118.1"; FPKM "0.3254212362"; frac "0.146697"; conf_lo "0.120105"; conf_hi "0.530737"; cov "1.900068"; full_read_support "no";
Chr5	Cufflinks	exon	20420975	20421504	313	+	.	gene_id "CUFF.7118"; transcript_id "CUFF.7118.1"; exon_number "1"; FPKM "0.3254212362"; frac "0.146697"; conf_lo "0.120105"; conf_hi "0.530737"; cov "1.900068";
Chr5	Cufflinks	exon	20422041	20423264	313	+	.	gene_id "CUFF.7118"; transcript_id "CUFF.7118.1"; exon_number "2"; FPKM "0.3254212362"; frac "0.146697"; conf_lo "0.120105"; conf_hi "0.530737"; cov "1.900068";
Chr5	Cufflinks	exon	20423349	20423531	313	+	.	gene_id "CUFF.7118"; transcript_id "CUFF.7118.1"; exon_number "3"; FPKM "0.3254212362"; frac "0.146697"; conf_lo "0.120105"; conf_hi "0.530737"; cov "1.900068";
Chr5	Cufflinks	exon	20423627	20424146	313	+	.	gene_id "CUFF.7118"; transcript_id "CUFF.7118.1"; exon_number "4"; FPKM "0.3254212362"; frac "0.146697"; conf_lo "0.120105"; conf_hi "0.530737"; cov "1.900068";
Chr5	Cufflinks	exon	20424299	20424561	313	+	.	gene_id "CUFF.7118"; transcript_id "CUFF.7118.1"; exon_number "5"; FPKM "0.3254212362"; frac "0.146697"; conf_lo "0.120105"; conf_hi "0.530737"; cov "1.900068";
Chr5	Cufflinks	exon	20424651	20424825	313	+	.	gene_id "CUFF.7118"; transcript_id "CUFF.7118.1"; exon_number "6"; FPKM "0.3254212362"; frac "0.146697"; conf_lo "0.120105"; conf_hi "0.530737"; cov "1.900068";
Chr5	Cufflinks	exon	20424954	20425170	313	+	.	gene_id "CUFF.7118"; transcript_id "CUFF.7118.1"; exon_number "7"; FPKM "0.3254212362"; frac "0.146697"; conf_lo "0.120105"; conf_hi "0.530737"; cov "1.900068";
Chr5	Cufflinks	transcript	20420975	20425742	1000	+	.	gene_id "CUFF.7118"; transcript_id "CUFF.7118.2"; FPKM "1.0379232541"; frac "0.540749"; conf_lo "0.725730"; conf_hi "1.350117"; cov "6.060223"; full_read_support "no";
Chr5	Cufflinks	exon	20420975	20421504	1000	+	.	gene_id "CUFF.7118"; transcript_id "CUFF.7118.2"; exon_number "1"; FPKM "1.0379232541"; frac "0.540749"; conf_lo "0.725730"; conf_hi "1.350117"; cov "6.060223";
Chr5	Cufflinks	exon	20422041	20423264	1000	+	.	gene_id "CUFF.7118"; transcript_id "CUFF.7118.2"; exon_number "2"; FPKM "1.0379232541"; frac "0.540749"; conf_lo "0.725730"; conf_hi "1.350117"; cov "6.060223";
Chr5	Cufflinks	exon	20423349	20423531	1000	+	.	gene_id "CUFF.7118"; transcript_id "CUFF.7118.2"; exon_number "3"; FPKM "1.0379232541"; frac "0.540749"; conf_lo "0.725730"; conf_hi "1.350117"; cov "6.060223";
Chr5	Cufflinks	exon	20423627	20423910	1000	+	.	gene_id "CUFF.7118"; transcript_id "CUFF.7118.2"; exon_number "4"; FPKM "1.0379232541"; frac "0.540749"; conf_lo "0.725730"; conf_hi "1.350117"; cov "6.060223";
Chr5	Cufflinks	exon	20424030	20424146	1000	+	.	gene_id "CUFF.7118"; transcript_id "CUFF.7118.2"; exon_number "5"; FPKM "1.0379232541"; frac "0.540749"; conf_lo "0.725730"; conf_hi "1.350117"; cov "6.060223";
Chr5	Cufflinks	exon	20424299	20424825	1000	+	.	gene_id "CUFF.7118"; transcript_id "CUFF.7118.2"; exon_number "6"; FPKM "1.0379232541"; frac "0.540749"; conf_lo "0.725730"; conf_hi "1.350117"; cov "6.060223";
Chr5	Cufflinks	exon	20424954	20425226	1000	+	.	gene_id "CUFF.7118"; transcript_id "CUFF.7118.2"; exon_number "7"; FPKM "1.0379232541"; frac "0.540749"; conf_lo "0.725730"; conf_hi "1.350117"; cov "6.060223";
Chr5	Cufflinks	exon	20425315	20425742	1000	+	.	gene_id "CUFF.7118"; transcript_id "CUFF.7118.2"; exon_number "8"; FPKM "1.0379232541"; frac "0.540749"; conf_lo "0.725730"; conf_hi "1.350117"; cov "6.060223";
Chr5	Cufflinks	transcript	20421073	20425586	643	+	.	gene_id "CUFF.7118"; transcript_id "AT5G50170.1"; FPKM "0.6679147813"; frac "0.312554"; conf_lo "0.378102"; conf_hi "0.957727"; cov "3.899818"; full_read_support "no";
Chr5	Cufflinks	exon	20421073	20421504	643	+	.	gene_id "CUFF.7118"; transcript_id "AT5G50170.1"; exon_number "1"; FPKM "0.6679147813"; frac "0.312554"; conf_lo "0.378102"; conf_hi "0.957727"; cov "3.899818";
Chr5	Cufflinks	exon	20422041	20423264	643	+	.	gene_id "CUFF.7118"; transcript_id "AT5G50170.1"; exon_number "2"; FPKM "0.6679147813"; frac "0.312554"; conf_lo "0.378102"; conf_hi "0.957727"; cov "3.899818";
Chr5	Cufflinks	exon	20423349	20423531	643	+	.	gene_id "CUFF.7118"; transcript_id "AT5G50170.1"; exon_number "3"; FPKM "0.6679147813"; frac "0.312554"; conf_lo "0.378102"; conf_hi "0.957727"; cov "3.899818";
Chr5	Cufflinks	exon	20423627	20423910	643	+	.	gene_id "CUFF.7118"; transcript_id "AT5G50170.1"; exon_number "4"; FPKM "0.6679147813"; frac "0.312554"; conf_lo "0.378102"; conf_hi "0.957727"; cov "3.899818";
Chr5	Cufflinks	exon	20424030	20424146	643	+	.	gene_id "CUFF.7118"; transcript_id "AT5G50170.1"; exon_number "5"; FPKM "0.6679147813"; frac "0.312554"; conf_lo "0.378102"; conf_hi "0.957727"; cov "3.899818";
Chr5	Cufflinks	exon	20424299	20424561	643	+	.	gene_id "CUFF.7118"; transcript_id "AT5G50170.1"; exon_number "6"; FPKM "0.6679147813"; frac "0.312554"; conf_lo "0.378102"; conf_hi "0.957727"; cov "3.899818";
Chr5	Cufflinks	exon	20424651	20424825	643	+	.	gene_id "CUFF.7118"; transcript_id "AT5G50170.1"; exon_number "7"; FPKM "0.6679147813"; frac "0.312554"; conf_lo "0.378102"; conf_hi "0.957727"; cov "3.899818";
Chr5	Cufflinks	exon	20424954	20425226	643	+	.	gene_id "CUFF.7118"; transcript_id "AT5G50170.1"; exon_number "8"; FPKM "0.6679147813"; frac "0.312554"; conf_lo "0.378102"; conf_hi "0.957727"; cov "3.899818";
Chr5	Cufflinks	exon	20425315	20425586	643	+	.	gene_id "CUFF.7118"; transcript_id "AT5G50170.1"; exon_number "9"; FPKM "0.6679147813"; frac "0.312554"; conf_lo "0.378102"; conf_hi "0.957727"; cov "3.899818";
Chr5	Cufflinks	transcript	20428095	20428719	1000	+	.	gene_id "AT5G50175"; transcript_id "AT5G50175.1"; FPKM "0.4792596011"; frac "1.000000"; conf_lo "0.000000"; conf_hi "0.958751"; cov "2.794186"; full_read_support "yes";
Chr5	Cufflinks	exon	20428095	20428719	1000	+	.	gene_id "AT5G50175"; transcript_id "AT5G50175.1"; exon_number "1"; FPKM "0.4792596011"; frac "1.000000"; conf_lo "0.000000"; conf_hi "0.958751"; cov "2.794186";
Chr5	Cufflinks	transcript	20430583	20433037	319	+	.	gene_id "CUFF.7119"; transcript_id "CUFF.7119.1"; FPKM "2.0326433644"; frac "0.245892"; conf_lo "1.399954"; conf_hi "2.665332"; cov "11.868416"; full_read_support "yes";
Chr5	Cufflinks	exon	20430583	20431228	319	+	.	gene_id "CUFF.7119"; transcript_id "CUFF.7119.1"; exon_number "1"; FPKM "2.0326433644"; frac "0.245892"; conf_lo "1.399954"; conf_hi "2.665332"; cov "11.868416";
Chr5	Cufflinks	exon	20431469	20431601	319	+	.	gene_id "CUFF.7119"; transcript_id "CUFF.7119.1"; exon_number "2"; FPKM "2.0326433644"; frac "0.245892"; conf_lo "1.399954"; conf_hi "2.665332"; cov "11.868416";
Chr5	Cufflinks	exon	20431692	20431887	319	+	.	gene_id "CUFF.7119"; transcript_id "CUFF.7119.1"; exon_number "3"; FPKM "2.0326433644"; frac "0.245892"; conf_lo "1.399954"; conf_hi "2.665332"; cov "11.868416";
Chr5	Cufflinks	exon	20432125	20432491	319	+	.	gene_id "CUFF.7119"; transcript_id "CUFF.7119.1"; exon_number "4"; FPKM "2.0326433644"; frac "0.245892"; conf_lo "1.399954"; conf_hi "2.665332"; cov "11.868416";
Chr5	Cufflinks	exon	20432569	20433037	319	+	.	gene_id "CUFF.7119"; transcript_id "CUFF.7119.1"; exon_number "5"; FPKM "2.0326433644"; frac "0.245892"; conf_lo "1.399954"; conf_hi "2.665332"; cov "11.868416";
Chr5	Cufflinks	transcript	20430596	20433100	1000	+	.	gene_id "CUFF.7119"; transcript_id "AT5G50180.1"; FPKM "6.3638327944"; frac "0.754108"; conf_lo "5.343620"; conf_hi "7.384045"; cov "37.157828"; full_read_support "yes";
Chr5	Cufflinks	exon	20430596	20431228	1000	+	.	gene_id "CUFF.7119"; transcript_id "AT5G50180.1"; exon_number "1"; FPKM "6.3638327944"; frac "0.754108"; conf_lo "5.343620"; conf_hi "7.384045"; cov "37.157828";
Chr5	Cufflinks	exon	20431469	20431601	1000	+	.	gene_id "CUFF.7119"; transcript_id "AT5G50180.1"; exon_number "2"; FPKM "6.3638327944"; frac "0.754108"; conf_lo "5.343620"; conf_hi "7.384045"; cov "37.157828";
Chr5	Cufflinks	exon	20431692	20431887	1000	+	.	gene_id "CUFF.7119"; transcript_id "AT5G50180.1"; exon_number "3"; FPKM "6.3638327944"; frac "0.754108"; conf_lo "5.343620"; conf_hi "7.384045"; cov "37.157828";
Chr5	Cufflinks	exon	20432125	20432249	1000	+	.	gene_id "CUFF.7119"; transcript_id "AT5G50180.1"; exon_number "4"; FPKM "6.3638327944"; frac "0.754108"; conf_lo "5.343620"; conf_hi "7.384045"; cov "37.157828";
Chr5	Cufflinks	exon	20432333	20432491	1000	+	.	gene_id "CUFF.7119"; transcript_id "AT5G50180.1"; exon_number "5"; FPKM "6.3638327944"; frac "0.754108"; conf_lo "5.343620"; conf_hi "7.384045"; cov "37.157828";
Chr5	Cufflinks	exon	20432569	20433100	1000	+	.	gene_id "CUFF.7119"; transcript_id "AT5G50180.1"; exon_number "6"; FPKM "6.3638327944"; frac "0.754108"; conf_lo "5.343620"; conf_hi "7.384045"; cov "37.157828";
Chr5	Cufflinks	transcript	20433507	20434543	1	-	.	gene_id "AT5G50190"; transcript_id "AT5G50190.1"; FPKM "0.0000000000"; frac "0.000000"; conf_lo "0.000000"; conf_hi "0.000000"; cov "0.000000"; full_read_support "no";
Chr5	Cufflinks	exon	20433507	20433897	1	-	.	gene_id "AT5G50190"; transcript_id "AT5G50190.1"; exon_number "1"; FPKM "0.0000000000"; frac "0.000000"; conf_lo "0.000000"; conf_hi "0.000000"; cov "0.000000";
Chr5	Cufflinks	exon	20433986	20434160	1	-	.	gene_id "AT5G50190"; transcript_id "AT5G50190.1"; exon_number "2"; FPKM "0.0000000000"; frac "0.000000"; conf_lo "0.000000"; conf_hi "0.000000"; cov "0.000000";
Chr5	Cufflinks	exon	20434245	20434285	1	-	.	gene_id "AT5G50190"; transcript_id "AT5G50190.1"; exon_number "3"; FPKM "0.0000000000"; frac "0.000000"; conf_lo "0.000000"; conf_hi "0.000000"; cov "0.000000";
Chr5	Cufflinks	exon	20434388	20434429	1	-	.	gene_id "AT5G50190"; transcript_id "AT5G50190.1"; exon_number "4"; FPKM "0.0000000000"; frac "0.000000"; conf_lo "0.000000"; conf_hi "0.000000"; cov "0.000000";
Chr5	Cufflinks	exon	20434510	20434543	1	-	.	gene_id "AT5G50190"; transcript_id "AT5G50190.1"; exon_number "5"; FPKM "0.0000000000"; frac "0.000000"; conf_lo "0.000000"; conf_hi "0.000000"; cov "0.000000";
Chr5	Cufflinks	transcript	20436180	20437726	1	+	.	gene_id "AT5G50200"; transcript_id "AT5G50200.3"; FPKM "0.0000000000"; frac "0.000000"; conf_lo "0.000000"; conf_hi "0.135898"; cov "0.000000"; full_read_support "no";
Chr5	Cufflinks	exon	20436180	20436309	1	+	.	gene_id "AT5G50200"; transcript_id "AT5G50200.3"; exon_number "1"; FPKM "0.0000000000"; frac "0.000000"; conf_lo "0.000000"; conf_hi "0.135898"; cov "0.000000";
Chr5	Cufflinks	exon	20436614	20436762	1	+	.	gene_id "AT5G50200"; transcript_id "AT5G50200.3"; exon_number "2"; FPKM "0.0000000000"; frac "0.000000"; conf_lo "0.000000"; conf_hi "0.135898"; cov "0.000000";
Chr5	Cufflinks	exon	20437054	20437726	1	+	.	gene_id "AT5G50200"; transcript_id "AT5G50200.3"; exon_number "3"; FPKM "0.0000000000"; frac "0.000000"; conf_lo "0.000000"; conf_hi "0.135898"; cov "0.000000";
Chr5	Cufflinks	transcript	20436275	20437726	1	+	.	gene_id "AT5G50200"; transcript_id "AT5G50200.2"; FPKM "0.0000000000"; frac "0.000000"; conf_lo "0.000000"; conf_hi "0.134297"; cov "0.000000"; full_read_support "no";
Chr5	Cufflinks	exon	20436275	20436395	1	+	.	gene_id "AT5G50200"; transcript_id "AT5G50200.2"; exon_number "1"; FPKM "0.0000000000"; frac "0.000000"; conf_lo "0.000000"; conf_hi "0.134297"; cov "0.000000";
Chr5	Cufflinks	exon	20436596	20436762	1	+	.	gene_id "AT5G50200"; transcript_id "AT5G50200.2"; exon_number "2"; FPKM "0.0000000000"; frac "0.000000"; conf_lo "0.000000"; conf_hi "0.134297"; cov "0.000000";
Chr5	Cufflinks	exon	20437054	20437726	1	+	.	gene_id "AT5G50200"; transcript_id "AT5G50200.2"; exon_number "3"; FPKM "0.0000000000"; frac "0.000000"; conf_lo "0.000000"; conf_hi "0.134297"; cov "0.000000";
Chr5	Cufflinks	transcript	20436498	20437726	1000	+	.	gene_id "AT5G50200"; transcript_id "AT5G50200.1"; FPKM "10.1770858324"; frac "1.000000"; conf_lo "8.425643"; conf_hi "11.928529"; cov "59.402374"; full_read_support "yes";
Chr5	Cufflinks	exon	20436498	20436762	1000	+	.	gene_id "AT5G50200"; transcript_id "AT5G50200.1"; exon_number "1"; FPKM "10.1770858324"; frac "1.000000"; conf_lo "8.425643"; conf_hi "11.928529"; cov "59.402374";
Chr5	Cufflinks	exon	20437054	20437726	1000	+	.	gene_id "AT5G50200"; transcript_id "AT5G50200.1"; exon_number "2"; FPKM "10.1770858324"; frac "1.000000"; conf_lo "8.425643"; conf_hi "11.928529"; cov "59.402374";
Chr5	Cufflinks	transcript	20442647	20445991	1000	+	.	gene_id "AT5G50210"; transcript_id "AT5G50210.1"; FPKM "9.5328500766"; frac "1.000000"; conf_lo "8.623872"; conf_hi "10.441828"; cov "55.640819"; full_read_support "yes";
Chr5	Cufflinks	exon	20442647	20443558	1000	+	.	gene_id "AT5G50210"; transcript_id "AT5G50210.1"; exon_number "1"; FPKM "9.5328500766"; frac "1.000000"; conf_lo "8.623872"; conf_hi "10.441828"; cov "55.640819";
Chr5	Cufflinks	exon	20443898	20444182	1000	+	.	gene_id "AT5G50210"; transcript_id "AT5G50210.1"; exon_number "2"; FPKM "9.5328500766"; frac "1.000000"; conf_lo "8.623872"; conf_hi "10.441828"; cov "55.640819";
Chr5	Cufflinks	exon	20444256	20444474	1000	+	.	gene_id "AT5G50210"; transcript_id "AT5G50210.1"; exon_number "3"; FPKM "9.5328500766"; frac "1.000000"; conf_lo "8.623872"; conf_hi "10.441828"; cov "55.640819";
Chr5	Cufflinks	exon	20444564	20444743	1000	+	.	gene_id "AT5G50210"; transcript_id "AT5G50210.1"; exon_number "4"; FPKM "9.5328500766"; frac "1.000000"; conf_lo "8.623872"; conf_hi "10.441828"; cov "55.640819";
Chr5	Cufflinks	exon	20444819	20445310	1000	+	.	gene_id "AT5G50210"; transcript_id "AT5G50210.1"; exon_number "5"; FPKM "9.5328500766"; frac "1.000000"; conf_lo "8.623872"; conf_hi "10.441828"; cov "55.640819";
Chr5	Cufflinks	exon	20445402	20445563	1000	+	.	gene_id "AT5G50210"; transcript_id "AT5G50210.1"; exon_number "6"; FPKM "9.5328500766"; frac "1.000000"; conf_lo "8.623872"; conf_hi "10.441828"; cov "55.640819";
Chr5	Cufflinks	exon	20445644	20445991	1000	+	.	gene_id "AT5G50210"; transcript_id "AT5G50210.1"; exon_number "7"; FPKM "9.5328500766"; frac "1.000000"; conf_lo "8.623872"; conf_hi "10.441828"; cov "55.640819";
Chr5	Cufflinks	transcript	20446068	20447200	1	-	.	gene_id "AT5G50220"; transcript_id "AT5G50220.1"; FPKM "0.0000000000"; frac "0.000000"; conf_lo "0.000000"; conf_hi "0.000000"; cov "0.000000"; full_read_support "no";
Chr5	Cufflinks	exon	20446068	20446789	1	-	.	gene_id "AT5G50220"; transcript_id "AT5G50220.1"; exon_number "1"; FPKM "0.0000000000"; frac "0.000000"; conf_lo "0.000000"; conf_hi "0.000000"; cov "0.000000";
Chr5	Cufflinks	exon	20446849	20447200	1	-	.	gene_id "AT5G50220"; transcript_id "AT5G50220.1"; exon_number "2"; FPKM "0.0000000000"; frac "0.000000"; conf_lo "0.000000"; conf_hi "0.000000"; cov "0.000000";
Chr5	Cufflinks	transcript	20448370	20450881	1000	-	.	gene_id "CUFF.7121"; transcript_id "AT5G50230.1"; FPKM "4.7168260263"; frac "1.000000"; conf_lo "3.910982"; conf_hi "5.522670"; cov "27.546828"; full_read_support "yes";
Chr5	Cufflinks	exon	20448370	20449654	1000	-	.	gene_id "CUFF.7121"; transcript_id "AT5G50230.1"; exon_number "1"; FPKM "4.7168260263"; frac "1.000000"; conf_lo "3.910982"; conf_hi "5.522670"; cov "27.546828";
Chr5	Cufflinks	exon	20449758	20449953	1000	-	.	gene_id "CUFF.7121"; transcript_id "AT5G50230.1"; exon_number "2"; FPKM "4.7168260263"; frac "1.000000"; conf_lo "3.910982"; conf_hi "5.522670"; cov "27.546828";
Chr5	Cufflinks	exon	20450024	20450205	1000	-	.	gene_id "CUFF.7121"; transcript_id "AT5G50230.1"; exon_number "3"; FPKM "4.7168260263"; frac "1.000000"; conf_lo "3.910982"; conf_hi "5.522670"; cov "27.546828";
Chr5	Cufflinks	exon	20450640	20450766	1000	-	.	gene_id "CUFF.7121"; transcript_id "AT5G50230.1"; exon_number "4"; FPKM "4.7168260263"; frac "1.000000"; conf_lo "3.910982"; conf_hi "5.522670"; cov "27.546828";
Chr5	Cufflinks	exon	20450854	20450881	1000	-	.	gene_id "CUFF.7121"; transcript_id "AT5G50230.1"; exon_number "5"; FPKM "4.7168260263"; frac "1.000000"; conf_lo "3.910982"; conf_hi "5.522670"; cov "27.546828";
Chr5	Cufflinks	transcript	20451228	20452569	1	+	.	gene_id "CUFF.7123"; transcript_id "AT5G50240.1"; FPKM "0.0000000000"; frac "0.000000"; conf_lo "0.000000"; conf_hi "0.118761"; cov "0.000000"; full_read_support "no";
Chr5	Cufflinks	exon	20451228	20451493	1	+	.	gene_id "CUFF.7123"; transcript_id "AT5G50240.1"; exon_number "1"; FPKM "0.0000000000"; frac "0.000000"; conf_lo "0.000000"; conf_hi "0.118761"; cov "0.000000";
Chr5	Cufflinks	exon	20451632	20451902	1	+	.	gene_id "CUFF.7123"; transcript_id "AT5G50240.1"; exon_number "2"; FPKM "0.0000000000"; frac "0.000000"; conf_lo "0.000000"; conf_hi "0.118761"; cov "0.000000";
Chr5	Cufflinks	exon	20451978	20452142	1	+	.	gene_id "CUFF.7123"; transcript_id "AT5G50240.1"; exon_number "3"; FPKM "0.0000000000"; frac "0.000000"; conf_lo "0.000000"; conf_hi "0.118761"; cov "0.000000";
Chr5	Cufflinks	exon	20452211	20452569	1	+	.	gene_id "CUFF.7123"; transcript_id "AT5G50240.1"; exon_number "4"; FPKM "0.0000000000"; frac "0.000000"; conf_lo "0.000000"; conf_hi "0.118761"; cov "0.000000";
Chr5	Cufflinks	transcript	20451228	20452569	1	+	.	gene_id "CUFF.7123"; transcript_id "AT5G50240.2"; FPKM "0.0000000000"; frac "0.000000"; conf_lo "0.000000"; conf_hi "0.120010"; cov "0.000000"; full_read_support "no";
Chr5	Cufflinks	exon	20451228	20451493	1	+	.	gene_id "CUFF.7123"; transcript_id "AT5G50240.2"; exon_number "1"; FPKM "0.0000000000"; frac "0.000000"; conf_lo "0.000000"; conf_hi "0.120010"; cov "0.000000";
Chr5	Cufflinks	exon	20451641	20451902	1	+	.	gene_id "CUFF.7123"; transcript_id "AT5G50240.2"; exon_number "2"; FPKM "0.0000000000"; frac "0.000000"; conf_lo "0.000000"; conf_hi "0.120010"; cov "0.000000";
Chr5	Cufflinks	exon	20451978	20452142	1	+	.	gene_id "CUFF.7123"; transcript_id "AT5G50240.2"; exon_number "3"; FPKM "0.0000000000"; frac "0.000000"; conf_lo "0.000000"; conf_hi "0.120010"; cov "0.000000";
Chr5	Cufflinks	exon	20452211	20452569	1	+	.	gene_id "CUFF.7123"; transcript_id "AT5G50240.2"; exon_number "4"; FPKM "0.0000000000"; frac "0.000000"; conf_lo "0.000000"; conf_hi "0.120010"; cov "0.000000";
Chr5	Cufflinks	transcript	20451533	20452569	1	+	.	gene_id "CUFF.7123"; transcript_id "AT5G50240.3"; FPKM "0.0000000000"; frac "0.000000"; conf_lo "0.000000"; conf_hi "0.170698"; cov "0.000000"; full_read_support "no";
Chr5	Cufflinks	exon	20451533	20451544	1	+	.	gene_id "CUFF.7123"; transcript_id "AT5G50240.3"; exon_number "1"; FPKM "0.0000000000"; frac "0.000000"; conf_lo "0.000000"; conf_hi "0.170698"; cov "0.000000";
Chr5	Cufflinks	exon	20451641	20451902	1	+	.	gene_id "CUFF.7123"; transcript_id "AT5G50240.3"; exon_number "2"; FPKM "0.0000000000"; frac "0.000000"; conf_lo "0.000000"; conf_hi "0.170698"; cov "0.000000";
Chr5	Cufflinks	exon	20451978	20452142	1	+	.	gene_id "CUFF.7123"; transcript_id "AT5G50240.3"; exon_number "3"; FPKM "0.0000000000"; frac "0.000000"; conf_lo "0.000000"; conf_hi "0.170698"; cov "0.000000";
Chr5	Cufflinks	exon	20452211	20452569	1	+	.	gene_id "CUFF.7123"; transcript_id "AT5G50240.3"; exon_number "4"; FPKM "0.0000000000"; frac "0.000000"; conf_lo "0.000000"; conf_hi "0.170698"; cov "0.000000";
Chr5	Cufflinks	transcript	20452487	20454013	1000	-	.	gene_id "CUFF.7125"; transcript_id "AT5G50250.1"; FPKM "42.2385723274"; frac "1.000000"; conf_lo "38.667810"; conf_hi "45.809335"; cov "246.685635"; full_read_support "yes";
Chr5	Cufflinks	exon	20452487	20452733	1000	-	.	gene_id "CUFF.7125"; transcript_id "AT5G50250.1"; exon_number "1"; FPKM "42.2385723274"; frac "1.000000"; conf_lo "38.667810"; conf_hi "45.809335"; cov "246.685635";
Chr5	Cufflinks	exon	20452820	20453101	1000	-	.	gene_id "CUFF.7125"; transcript_id "AT5G50250.1"; exon_number "2"; FPKM "42.2385723274"; frac "1.000000"; conf_lo "38.667810"; conf_hi "45.809335"; cov "246.685635";
Chr5	Cufflinks	exon	20453189	20453290	1000	-	.	gene_id "CUFF.7125"; transcript_id "AT5G50250.1"; exon_number "3"; FPKM "42.2385723274"; frac "1.000000"; conf_lo "38.667810"; conf_hi "45.809335"; cov "246.685635";
Chr5	Cufflinks	exon	20453537	20454013	1000	-	.	gene_id "CUFF.7125"; transcript_id "AT5G50250.1"; exon_number "4"; FPKM "42.2385723274"; frac "1.000000"; conf_lo "38.667810"; conf_hi "45.809335"; cov "246.685635";
Chr5	Cufflinks	transcript	20455317	20457029	1000	+	.	gene_id "AT5G50260"; transcript_id "AT5G50260.1"; FPKM "0.7254036069"; frac "1.000000"; conf_lo "0.392096"; conf_hi "1.058711"; cov "4.237627"; full_read_support "no";
Chr5	Cufflinks	exon	20455317	20456046	1000	+	.	gene_id "AT5G50260"; transcript_id "AT5G50260.1"; exon_number "1"; FPKM "0.7254036069"; frac "1.000000"; conf_lo "0.392096"; conf_hi "1.058711"; cov "4.237627";
Chr5	Cufflinks	exon	20456134	20456510	1000	+	.	gene_id "AT5G50260"; transcript_id "AT5G50260.1"; exon_number "2"; FPKM "0.7254036069"; frac "1.000000"; conf_lo "0.392096"; conf_hi "1.058711"; cov "4.237627";
Chr5	Cufflinks	exon	20456596	20457029	1000	+	.	gene_id "AT5G50260"; transcript_id "AT5G50260.1"; exon_number "3"; FPKM "0.7254036069"; frac "1.000000"; conf_lo "0.392096"; conf_hi "1.058711"; cov "4.237627";
Chr5	Cufflinks	transcript	20457487	20458873	1	+	.	gene_id "AT5G50270"; transcript_id "AT5G50270.1"; FPKM "0.0000000000"; frac "0.000000"; conf_lo "0.000000"; conf_hi "0.000000"; cov "0.000000"; full_read_support "no";
Chr5	Cufflinks	exon	20457487	20458272	1	+	.	gene_id "AT5G50270"; transcript_id "AT5G50270.1"; exon_number "1"; FPKM "0.0000000000"; frac "0.000000"; conf_lo "0.000000"; conf_hi "0.000000"; cov "0.000000";
Chr5	Cufflinks	exon	20458420	20458554	1	+	.	gene_id "AT5G50270"; transcript_id "AT5G50270.1"; exon_number "2"; FPKM "0.0000000000"; frac "0.000000"; conf_lo "0.000000"; conf_hi "0.000000"; cov "0.000000";
Chr5	Cufflinks	exon	20458649	20458873	1	+	.	gene_id "AT5G50270"; transcript_id "AT5G50270.1"; exon_number "3"; FPKM "0.0000000000"; frac "0.000000"; conf_lo "0.000000"; conf_hi "0.000000"; cov "0.000000";
Chr5	Cufflinks	transcript	20459157	20464177	271	+	.	gene_id "CUFF.7126"; transcript_id "CUFF.7126.1"; FPKM "1.2316011354"; frac "0.328398"; conf_lo "0.894029"; conf_hi "1.569173"; cov "7.188344"; full_read_support "no";
Chr5	Cufflinks	exon	20459157	20460100	271	+	.	gene_id "CUFF.7126"; transcript_id "CUFF.7126.1"; exon_number "1"; FPKM "1.2316011354"; frac "0.328398"; conf_lo "0.894029"; conf_hi "1.569173"; cov "7.188344";
Chr5	Cufflinks	exon	20460196	20462207	271	+	.	gene_id "CUFF.7126"; transcript_id "CUFF.7126.1"; exon_number "2"; FPKM "1.2316011354"; frac "0.328398"; conf_lo "0.894029"; conf_hi "1.569173"; cov "7.188344";
Chr5	Cufflinks	exon	20462705	20463115	271	+	.	gene_id "CUFF.7126"; transcript_id "CUFF.7126.1"; exon_number "3"; FPKM "1.2316011354"; frac "0.328398"; conf_lo "0.894029"; conf_hi "1.569173"; cov "7.188344";
Chr5	Cufflinks	exon	20463694	20463744	271	+	.	gene_id "CUFF.7126"; transcript_id "CUFF.7126.1"; exon_number "4"; FPKM "1.2316011354"; frac "0.328398"; conf_lo "0.894029"; conf_hi "1.569173"; cov "7.188344";
Chr5	Cufflinks	exon	20463841	20464177	271	+	.	gene_id "CUFF.7126"; transcript_id "CUFF.7126.1"; exon_number "5"; FPKM "1.2316011354"; frac "0.328398"; conf_lo "0.894029"; conf_hi "1.569173"; cov "7.188344";
Chr5	Cufflinks	transcript	20459238	20461504	1000	+	.	gene_id "CUFF.7126"; transcript_id "AT5G50280.1"; FPKM "4.5371542149"; frac "0.671602"; conf_lo "3.742211"; conf_hi "5.332097"; cov "26.481482"; full_read_support "yes";
Chr5	Cufflinks	exon	20459238	20460100	1000	+	.	gene_id "CUFF.7126"; transcript_id "AT5G50280.1"; exon_number "1"; FPKM "4.5371542149"; frac "0.671602"; conf_lo "3.742211"; conf_hi "5.332097"; cov "26.481482";
Chr5	Cufflinks	exon	20460196	20461504	1000	+	.	gene_id "CUFF.7126"; transcript_id "AT5G50280.1"; exon_number "2"; FPKM "4.5371542149"; frac "0.671602"; conf_lo "3.742211"; conf_hi "5.332097"; cov "26.481482";
Chr5	Cufflinks	transcript	20461777	20464177	1	+	.	gene_id "CUFF.7126"; transcript_id "AT5G50290.1"; FPKM "0.0000000000"; frac "0.000000"; conf_lo "0.000000"; conf_hi "0.099339"; cov "0.000000"; full_read_support "no";
Chr5	Cufflinks	exon	20461777	20462207	1	+	.	gene_id "CUFF.7126"; transcript_id "AT5G50290.1"; exon_number "1"; FPKM "0.0000000000"; frac "0.000000"; conf_lo "0.000000"; conf_hi "0.099339"; cov "0.000000";
Chr5	Cufflinks	exon	20462705	20463115	1	+	.	gene_id "CUFF.7126"; transcript_id "AT5G50290.1"; exon_number "2"; FPKM "0.0000000000"; frac "0.000000"; conf_lo "0.000000"; conf_hi "0.099339"; cov "0.000000";
Chr5	Cufflinks	exon	20463694	20463744	1	+	.	gene_id "CUFF.7126"; transcript_id "AT5G50290.1"; exon_number "3"; FPKM "0.0000000000"; frac "0.000000"; conf_lo "0.000000"; conf_hi "0.099339"; cov "0.000000";
Chr5	Cufflinks	exon	20463841	20464177	1	+	.	gene_id "CUFF.7126"; transcript_id "AT5G50290.1"; exon_number "4"; FPKM "0.0000000000"; frac "0.000000"; conf_lo "0.000000"; conf_hi "0.099339"; cov "0.000000";
Chr5	Cufflinks	transcript	20466068	20468124	1000	-	.	gene_id "AT5G50300"; transcript_id "AT5G50300.1"; FPKM "0.8552805352"; frac "1.000000"; conf_lo "0.548055"; conf_hi "1.162506"; cov "4.994129"; full_read_support "yes";
Chr5	Cufflinks	exon	20466068	20468124	1000	-	.	gene_id "AT5G50300"; transcript_id "AT5G50300.1"; exon_number "1"; FPKM "0.8552805352"; frac "1.000000"; conf_lo "0.548055"; conf_hi "1.162506"; cov "4.994129";
Chr5	Cufflinks	transcript	20474487	20479455	1000	+	.	gene_id "CUFF.7128"; transcript_id "AT5G50310.1"; FPKM "10.3735504737"; frac "1.000000"; conf_lo "9.259031"; conf_hi "11.488070"; cov "60.607373"; full_read_support "yes";
Chr5	Cufflinks	exon	20474487	20474693	1000	+	.	gene_id "CUFF.7128"; transcript_id "AT5G50310.1"; exon_number "1"; FPKM "10.3735504737"; frac "1.000000"; conf_lo "9.259031"; conf_hi "11.488070"; cov "60.607373";
Chr5	Cufflinks	exon	20474916	20475002	1000	+	.	gene_id "CUFF.7128"; transcript_id "AT5G50310.1"; exon_number "2"; FPKM "10.3735504737"; frac "1.000000"; conf_lo "9.259031"; conf_hi "11.488070"; cov "60.607373";
Chr5	Cufflinks	exon	20475105	20475173	1000	+	.	gene_id "CUFF.7128"; transcript_id "AT5G50310.1"; exon_number "3"; FPKM "10.3735504737"; frac "1.000000"; conf_lo "9.259031"; conf_hi "11.488070"; cov "60.607373";
Chr5	Cufflinks	exon	20475278	20475410	1000	+	.	gene_id "CUFF.7128"; transcript_id "AT5G50310.1"; exon_number "4"; FPKM "10.3735504737"; frac "1.000000"; conf_lo "9.259031"; conf_hi "11.488070"; cov "60.607373";
Chr5	Cufflinks	exon	20475495	20475541	1000	+	.	gene_id "CUFF.7128"; transcript_id "AT5G50310.1"; exon_number "5"; FPKM "10.3735504737"; frac "1.000000"; conf_lo "9.259031"; conf_hi "11.488070"; cov "60.607373";
Chr5	Cufflinks	exon	20475636	20475722	1000	+	.	gene_id "CUFF.7128"; transcript_id "AT5G50310.1"; exon_number "6"; FPKM "10.3735504737"; frac "1.000000"; conf_lo "9.259031"; conf_hi "11.488070"; cov "60.607373";
Chr5	Cufflinks	exon	20476173	20476234	1000	+	.	gene_id "CUFF.7128"; transcript_id "AT5G50310.1"; exon_number "7"; FPKM "10.3735504737"; frac "1.000000"; conf_lo "9.259031"; conf_hi "11.488070"; cov "60.607373";
Chr5	Cufflinks	exon	20476528	20476570	1000	+	.	gene_id "CUFF.7128"; transcript_id "AT5G50310.1"; exon_number "8"; FPKM "10.3735504737"; frac "1.000000"; conf_lo "9.259031"; conf_hi "11.488070"; cov "60.607373";
Chr5	Cufflinks	exon	20476670	20476750	1000	+	.	gene_id "CUFF.7128"; transcript_id "AT5G50310.1"; exon_number "9"; FPKM "10.3735504737"; frac "1.000000"; conf_lo "9.259031"; conf_hi "11.488070"; cov "60.607373";
Chr5	Cufflinks	exon	20476836	20476949	1000	+	.	gene_id "CUFF.7128"; transcript_id "AT5G50310.1"; exon_number "10"; FPKM "10.3735504737"; frac "1.000000"; conf_lo "9.259031"; conf_hi "11.488070"; cov "60.607373";
Chr5	Cufflinks	exon	20477146	20477251	1000	+	.	gene_id "CUFF.7128"; transcript_id "AT5G50310.1"; exon_number "11"; FPKM "10.3735504737"; frac "1.000000"; conf_lo "9.259031"; conf_hi "11.488070"; cov "60.607373";
Chr5	Cufflinks	exon	20477333	20477396	1000	+	.	gene_id "CUFF.7128"; transcript_id "AT5G50310.1"; exon_number "12"; FPKM "10.3735504737"; frac "1.000000"; conf_lo "9.259031"; conf_hi "11.488070"; cov "60.607373";
Chr5	Cufflinks	exon	20477567	20477609	1000	+	.	gene_id "CUFF.7128"; transcript_id "AT5G50310.1"; exon_number "13"; FPKM "10.3735504737"; frac "1.000000"; conf_lo "9.259031"; conf_hi "11.488070"; cov "60.607373";
Chr5	Cufflinks	exon	20477775	20478011	1000	+	.	gene_id "CUFF.7128"; transcript_id "AT5G50310.1"; exon_number "14"; FPKM "10.3735504737"; frac "1.000000"; conf_lo "9.259031"; conf_hi "11.488070"; cov "60.607373";
Chr5	Cufflinks	exon	20478102	20478263	1000	+	.	gene_id "CUFF.7128"; transcript_id "AT5G50310.1"; exon_number "15"; FPKM "10.3735504737"; frac "1.000000"; conf_lo "9.259031"; conf_hi "11.488070"; cov "60.607373";
Chr5	Cufflinks	exon	20478359	20478487	1000	+	.	gene_id "CUFF.7128"; transcript_id "AT5G50310.1"; exon_number "16"; FPKM "10.3735504737"; frac "1.000000"; conf_lo "9.259031"; conf_hi "11.488070"; cov "60.607373";
Chr5	Cufflinks	exon	20478578	20478727	1000	+	.	gene_id "CUFF.7128"; transcript_id "AT5G50310.1"; exon_number "17"; FPKM "10.3735504737"; frac "1.000000"; conf_lo "9.259031"; conf_hi "11.488070"; cov "60.607373";
Chr5	Cufflinks	exon	20478823	20478909	1000	+	.	gene_id "CUFF.7128"; transcript_id "AT5G50310.1"; exon_number "18"; FPKM "10.3735504737"; frac "1.000000"; conf_lo "9.259031"; conf_hi "11.488070"; cov "60.607373";
Chr5	Cufflinks	exon	20479012	20479080	1000	+	.	gene_id "CUFF.7128"; transcript_id "AT5G50310.1"; exon_number "19"; FPKM "10.3735504737"; frac "1.000000"; conf_lo "9.259031"; conf_hi "11.488070"; cov "60.607373";
Chr5	Cufflinks	exon	20479183	20479455	1000	+	.	gene_id "CUFF.7128"; transcript_id "AT5G50310.1"; exon_number "20"; FPKM "10.3735504737"; frac "1.000000"; conf_lo "9.259031"; conf_hi "11.488070"; cov "60.607373";
Chr5	Cufflinks	transcript	20479591	20481077	1	+	.	gene_id "CUFF.7130"; transcript_id "AT5G50315.1"; FPKM "0.0000000000"; frac "0.000000"; conf_lo "0.000000"; conf_hi "0.079554"; cov "0.000000"; full_read_support "yes";
Chr5	Cufflinks	exon	20479591	20481077	1	+	.	gene_id "CUFF.7130"; transcript_id "AT5G50315.1"; exon_number "1"; FPKM "0.0000000000"; frac "0.000000"; conf_lo "0.000000"; conf_hi "0.079554"; cov "0.000000";
Chr5	Cufflinks	transcript	20480626	20484850	505	-	.	gene_id "CUFF.7131"; transcript_id "AT5G50320.1"; FPKM "4.3730301386"; frac "0.431997"; conf_lo "3.544817"; conf_hi "5.201243"; cov "25.537237"; full_read_support "yes";
Chr5	Cufflinks	exon	20480626	20481358	505	-	.	gene_id "CUFF.7131"; transcript_id "AT5G50320.1"; exon_number "1"; FPKM "4.3730301386"; frac "0.431997"; conf_lo "3.544817"; conf_hi "5.201243"; cov "25.537237";
Chr5	Cufflinks	exon	20481448	20481600	505	-	.	gene_id "CUFF.7131"; transcript_id "AT5G50320.1"; exon_number "2"; FPKM "4.3730301386"; frac "0.431997"; conf_lo "3.544817"; conf_hi "5.201243"; cov "25.537237";
Chr5	Cufflinks	exon	20482112	20482216	505	-	.	gene_id "CUFF.7131"; transcript_id "AT5G50320.1"; exon_number "3"; FPKM "4.3730301386"; frac "0.431997"; conf_lo "3.544817"; conf_hi "5.201243"; cov "25.537237";
Chr5	Cufflinks	exon	20482308	20482527	505	-	.	gene_id "CUFF.7131"; transcript_id "AT5G50320.1"; exon_number "4"; FPKM "4.3730301386"; frac "0.431997"; conf_lo "3.544817"; conf_hi "5.201243"; cov "25.537237";
Chr5	Cufflinks	exon	20482607	20482773	505	-	.	gene_id "CUFF.7131"; transcript_id "AT5G50320.1"; exon_number "5"; FPKM "4.3730301386"; frac "0.431997"; conf_lo "3.544817"; conf_hi "5.201243"; cov "25.537237";
Chr5	Cufflinks	exon	20482960	20483134	505	-	.	gene_id "CUFF.7131"; transcript_id "AT5G50320.1"; exon_number "6"; FPKM "4.3730301386"; frac "0.431997"; conf_lo "3.544817"; conf_hi "5.201243"; cov "25.537237";
Chr5	Cufflinks	exon	20483438	20483610	505	-	.	gene_id "CUFF.7131"; transcript_id "AT5G50320.1"; exon_number "7"; FPKM "4.3730301386"; frac "0.431997"; conf_lo "3.544817"; conf_hi "5.201243"; cov "25.537237";
Chr5	Cufflinks	exon	20483709	20483778	505	-	.	gene_id "CUFF.7131"; transcript_id "AT5G50320.1"; exon_number "8"; FPKM "4.3730301386"; frac "0.431997"; conf_lo "3.544817"; conf_hi "5.201243"; cov "25.537237";
Chr5	Cufflinks	exon	20484336	20484850	505	-	.	gene_id "CUFF.7131"; transcript_id "AT5G50320.1"; exon_number "9"; FPKM "4.3730301386"; frac "0.431997"; conf_lo "3.544817"; conf_hi "5.201243"; cov "25.537237";
Chr5	Cufflinks	transcript	20481429	20484854	1000	-	.	gene_id "CUFF.7131"; transcript_id "CUFF.7131.2"; FPKM "8.6566573992"; frac "0.568003"; conf_lo "7.273616"; conf_hi "10.039699"; cov "50.552386"; full_read_support "yes";
Chr5	Cufflinks	exon	20481429	20481600	1000	-	.	gene_id "CUFF.7131"; transcript_id "CUFF.7131.2"; exon_number "1"; FPKM "8.6566573992"; frac "0.568003"; conf_lo "7.273616"; conf_hi "10.039699"; cov "50.552386";
Chr5	Cufflinks	exon	20482112	20482216	1000	-	.	gene_id "CUFF.7131"; transcript_id "CUFF.7131.2"; exon_number "2"; FPKM "8.6566573992"; frac "0.568003"; conf_lo "7.273616"; conf_hi "10.039699"; cov "50.552386";
Chr5	Cufflinks	exon	20482308	20482527	1000	-	.	gene_id "CUFF.7131"; transcript_id "CUFF.7131.2"; exon_number "3"; FPKM "8.6566573992"; frac "0.568003"; conf_lo "7.273616"; conf_hi "10.039699"; cov "50.552386";
Chr5	Cufflinks	exon	20482607	20482773	1000	-	.	gene_id "CUFF.7131"; transcript_id "CUFF.7131.2"; exon_number "4"; FPKM "8.6566573992"; frac "0.568003"; conf_lo "7.273616"; conf_hi "10.039699"; cov "50.552386";
Chr5	Cufflinks	exon	20482960	20483134	1000	-	.	gene_id "CUFF.7131"; transcript_id "CUFF.7131.2"; exon_number "5"; FPKM "8.6566573992"; frac "0.568003"; conf_lo "7.273616"; conf_hi "10.039699"; cov "50.552386";
Chr5	Cufflinks	exon	20483438	20483610	1000	-	.	gene_id "CUFF.7131"; transcript_id "CUFF.7131.2"; exon_number "6"; FPKM "8.6566573992"; frac "0.568003"; conf_lo "7.273616"; conf_hi "10.039699"; cov "50.552386";
Chr5	Cufflinks	exon	20483709	20483778	1000	-	.	gene_id "CUFF.7131"; transcript_id "CUFF.7131.2"; exon_number "7"; FPKM "8.6566573992"; frac "0.568003"; conf_lo "7.273616"; conf_hi "10.039699"; cov "50.552386";
Chr5	Cufflinks	exon	20484336	20484854	1000	-	.	gene_id "CUFF.7131"; transcript_id "CUFF.7131.2"; exon_number "8"; FPKM "8.6566573992"; frac "0.568003"; conf_lo "7.273616"; conf_hi "10.039699"; cov "50.552386";
Chr5	Cufflinks	transcript	20484981	20488684	1000	-	.	gene_id "CUFF.7132"; transcript_id "CUFF.7132.1"; FPKM "1.1173854150"; frac "0.824481"; conf_lo "0.740487"; conf_hi "1.494284"; cov "6.530924"; full_read_support "no";
Chr5	Cufflinks	exon	20484981	20485464	1000	-	.	gene_id "CUFF.7132"; transcript_id "CUFF.7132.1"; exon_number "1"; FPKM "1.1173854150"; frac "0.824481"; conf_lo "0.740487"; conf_hi "1.494284"; cov "6.530924";
Chr5	Cufflinks	exon	20485556	20485703	1000	-	.	gene_id "CUFF.7132"; transcript_id "CUFF.7132.1"; exon_number "2"; FPKM "1.1173854150"; frac "0.824481"; conf_lo "0.740487"; conf_hi "1.494284"; cov "6.530924";
Chr5	Cufflinks	exon	20485805	20485958	1000	-	.	gene_id "CUFF.7132"; transcript_id "CUFF.7132.1"; exon_number "3"; FPKM "1.1173854150"; frac "0.824481"; conf_lo "0.740487"; conf_hi "1.494284"; cov "6.530924";
Chr5	Cufflinks	exon	20486411	20486529	1000	-	.	gene_id "CUFF.7132"; transcript_id "CUFF.7132.1"; exon_number "4"; FPKM "1.1173854150"; frac "0.824481"; conf_lo "0.740487"; conf_hi "1.494284"; cov "6.530924";
Chr5	Cufflinks	exon	20486649	20487048	1000	-	.	gene_id "CUFF.7132"; transcript_id "CUFF.7132.1"; exon_number "5"; FPKM "1.1173854150"; frac "0.824481"; conf_lo "0.740487"; conf_hi "1.494284"; cov "6.530924";
Chr5	Cufflinks	exon	20487230	20487354	1000	-	.	gene_id "CUFF.7132"; transcript_id "CUFF.7132.1"; exon_number "6"; FPKM "1.1173854150"; frac "0.824481"; conf_lo "0.740487"; conf_hi "1.494284"; cov "6.530924";
Chr5	Cufflinks	exon	20487433	20487561	1000	-	.	gene_id "CUFF.7132"; transcript_id "CUFF.7132.1"; exon_number "7"; FPKM "1.1173854150"; frac "0.824481"; conf_lo "0.740487"; conf_hi "1.494284"; cov "6.530924";
Chr5	Cufflinks	exon	20487662	20487709	1000	-	.	gene_id "CUFF.7132"; transcript_id "CUFF.7132.1"; exon_number "8"; FPKM "1.1173854150"; frac "0.824481"; conf_lo "0.740487"; conf_hi "1.494284"; cov "6.530924";
Chr5	Cufflinks	exon	20487942	20488136	1000	-	.	gene_id "CUFF.7132"; transcript_id "CUFF.7132.1"; exon_number "9"; FPKM "1.1173854150"; frac "0.824481"; conf_lo "0.740487"; conf_hi "1.494284"; cov "6.530924";
Chr5	Cufflinks	exon	20488224	20488352	1000	-	.	gene_id "CUFF.7132"; transcript_id "CUFF.7132.1"; exon_number "10"; FPKM "1.1173854150"; frac "0.824481"; conf_lo "0.740487"; conf_hi "1.494284"; cov "6.530924";
Chr5	Cufflinks	exon	20488450	20488684	1000	-	.	gene_id "CUFF.7132"; transcript_id "CUFF.7132.1"; exon_number "11"; FPKM "1.1173854150"; frac "0.824481"; conf_lo "0.740487"; conf_hi "1.494284"; cov "6.530924";
Chr5	Cufflinks	transcript	20485223	20488684	279	-	.	gene_id "CUFF.7132"; transcript_id "AT5G50330.2"; FPKM "0.3124384582"; frac "0.175519"; conf_lo "0.038580"; conf_hi "0.586297"; cov "1.826149"; full_read_support "no";
Chr5	Cufflinks	exon	20485223	20485464	279	-	.	gene_id "CUFF.7132"; transcript_id "AT5G50330.2"; exon_number "1"; FPKM "0.3124384582"; frac "0.175519"; conf_lo "0.038580"; conf_hi "0.586297"; cov "1.826149";
Chr5	Cufflinks	exon	20485556	20485703	279	-	.	gene_id "CUFF.7132"; transcript_id "AT5G50330.2"; exon_number "2"; FPKM "0.3124384582"; frac "0.175519"; conf_lo "0.038580"; conf_hi "0.586297"; cov "1.826149";
Chr5	Cufflinks	exon	20485805	20485958	279	-	.	gene_id "CUFF.7132"; transcript_id "AT5G50330.2"; exon_number "3"; FPKM "0.3124384582"; frac "0.175519"; conf_lo "0.038580"; conf_hi "0.586297"; cov "1.826149";
Chr5	Cufflinks	exon	20486411	20486529	279	-	.	gene_id "CUFF.7132"; transcript_id "AT5G50330.2"; exon_number "4"; FPKM "0.3124384582"; frac "0.175519"; conf_lo "0.038580"; conf_hi "0.586297"; cov "1.826149";
Chr5	Cufflinks	exon	20486649	20486757	279	-	.	gene_id "CUFF.7132"; transcript_id "AT5G50330.2"; exon_number "5"; FPKM "0.3124384582"; frac "0.175519"; conf_lo "0.038580"; conf_hi "0.586297"; cov "1.826149";
Chr5	Cufflinks	exon	20486938	20487048	279	-	.	gene_id "CUFF.7132"; transcript_id "AT5G50330.2"; exon_number "6"; FPKM "0.3124384582"; frac "0.175519"; conf_lo "0.038580"; conf_hi "0.586297"; cov "1.826149";
Chr5	Cufflinks	exon	20487230	20487354	279	-	.	gene_id "CUFF.7132"; transcript_id "AT5G50330.2"; exon_number "7"; FPKM "0.3124384582"; frac "0.175519"; conf_lo "0.038580"; conf_hi "0.586297"; cov "1.826149";
Chr5	Cufflinks	exon	20487433	20487561	279	-	.	gene_id "CUFF.7132"; transcript_id "AT5G50330.2"; exon_number "8"; FPKM "0.3124384582"; frac "0.175519"; conf_lo "0.038580"; conf_hi "0.586297"; cov "1.826149";
Chr5	Cufflinks	exon	20487942	20488136	279	-	.	gene_id "CUFF.7132"; transcript_id "AT5G50330.2"; exon_number "9"; FPKM "0.3124384582"; frac "0.175519"; conf_lo "0.038580"; conf_hi "0.586297"; cov "1.826149";
Chr5	Cufflinks	exon	20488224	20488352	279	-	.	gene_id "CUFF.7132"; transcript_id "AT5G50330.2"; exon_number "10"; FPKM "0.3124384582"; frac "0.175519"; conf_lo "0.038580"; conf_hi "0.586297"; cov "1.826149";
Chr5	Cufflinks	exon	20488450	20488684	279	-	.	gene_id "CUFF.7132"; transcript_id "AT5G50330.2"; exon_number "11"; FPKM "0.3124384582"; frac "0.175519"; conf_lo "0.038580"; conf_hi "0.586297"; cov "1.826149";
Chr5	Cufflinks	transcript	20485223	20488684	1	-	.	gene_id "CUFF.7132"; transcript_id "AT5G50330.1"; FPKM "0.0000000000"; frac "0.000000"; conf_lo "0.000000"; conf_hi "0.066341"; cov "0.000000"; full_read_support "no";
Chr5	Cufflinks	exon	20485223	20485464	1	-	.	gene_id "CUFF.7132"; transcript_id "AT5G50330.1"; exon_number "1"; FPKM "0.0000000000"; frac "0.000000"; conf_lo "0.000000"; conf_hi "0.066341"; cov "0.000000";
Chr5	Cufflinks	exon	20485556	20485703	1	-	.	gene_id "CUFF.7132"; transcript_id "AT5G50330.1"; exon_number "2"; FPKM "0.0000000000"; frac "0.000000"; conf_lo "0.000000"; conf_hi "0.066341"; cov "0.000000";
Chr5	Cufflinks	exon	20485805	20485958	1	-	.	gene_id "CUFF.7132"; transcript_id "AT5G50330.1"; exon_number "3"; FPKM "0.0000000000"; frac "0.000000"; conf_lo "0.000000"; conf_hi "0.066341"; cov "0.000000";
Chr5	Cufflinks	exon	20486411	20486529	1	-	.	gene_id "CUFF.7132"; transcript_id "AT5G50330.1"; exon_number "4"; FPKM "0.0000000000"; frac "0.000000"; conf_lo "0.000000"; conf_hi "0.066341"; cov "0.000000";
Chr5	Cufflinks	exon	20486649	20486757	1	-	.	gene_id "CUFF.7132"; transcript_id "AT5G50330.1"; exon_number "5"; FPKM "0.0000000000"; frac "0.000000"; conf_lo "0.000000"; conf_hi "0.066341"; cov "0.000000";
Chr5	Cufflinks	exon	20486938	20487048	1	-	.	gene_id "CUFF.7132"; transcript_id "AT5G50330.1"; exon_number "6"; FPKM "0.0000000000"; frac "0.000000"; conf_lo "0.000000"; conf_hi "0.066341"; cov "0.000000";
Chr5	Cufflinks	exon	20487230	20487354	1	-	.	gene_id "CUFF.7132"; transcript_id "AT5G50330.1"; exon_number "7"; FPKM "0.0000000000"; frac "0.000000"; conf_lo "0.000000"; conf_hi "0.066341"; cov "0.000000";
Chr5	Cufflinks	exon	20487433	20487561	1	-	.	gene_id "CUFF.7132"; transcript_id "AT5G50330.1"; exon_number "8"; FPKM "0.0000000000"; frac "0.000000"; conf_lo "0.000000"; conf_hi "0.066341"; cov "0.000000";
Chr5	Cufflinks	exon	20487662	20487709	1	-	.	gene_id "CUFF.7132"; transcript_id "AT5G50330.1"; exon_number "9"; FPKM "0.0000000000"; frac "0.000000"; conf_lo "0.000000"; conf_hi "0.066341"; cov "0.000000";
Chr5	Cufflinks	exon	20487942	20488136	1	-	.	gene_id "CUFF.7132"; transcript_id "AT5G50330.1"; exon_number "10"; FPKM "0.0000000000"; frac "0.000000"; conf_lo "0.000000"; conf_hi "0.066341"; cov "0.000000";
Chr5	Cufflinks	exon	20488224	20488352	1	-	.	gene_id "CUFF.7132"; transcript_id "AT5G50330.1"; exon_number "11"; FPKM "0.0000000000"; frac "0.000000"; conf_lo "0.000000"; conf_hi "0.066341"; cov "0.000000";
Chr5	Cufflinks	exon	20488450	20488684	1	-	.	gene_id "CUFF.7132"; transcript_id "AT5G50330.1"; exon_number "12"; FPKM "0.0000000000"; frac "0.000000"; conf_lo "0.000000"; conf_hi "0.066341"; cov "0.000000";
Chr5	Cufflinks	transcript	20489094	20489727	1000	-	.	gene_id "AT5G50335"; transcript_id "AT5G50335.1"; FPKM "23.7046786611"; frac "1.000000"; conf_lo "20.343195"; conf_hi "27.066162"; cov "138.348547"; full_read_support "yes";
Chr5	Cufflinks	exon	20489094	20489727	1000	-	.	gene_id "AT5G50335"; transcript_id "AT5G50335.1"; exon_number "1"; FPKM "23.7046786611"; frac "1.000000"; conf_lo "20.343195"; conf_hi "27.066162"; cov "138.348547";
Chr5	Cufflinks	transcript	20491417	20495931	765	-	.	gene_id "CUFF.7134"; transcript_id "AT5G50340.1"; FPKM "1.3843066273"; frac "0.584782"; conf_lo "0.954843"; conf_hi "1.813771"; cov "8.088242"; full_read_support "yes";
Chr5	Cufflinks	exon	20491417	20491802	765	-	.	gene_id "CUFF.7134"; transcript_id "AT5G50340.1"; exon_number "1"; FPKM "1.3843066273"; frac "0.584782"; conf_lo "0.954843"; conf_hi "1.813771"; cov "8.088242";
Chr5	Cufflinks	exon	20491874	20491946	765	-	.	gene_id "CUFF.7134"; transcript_id "AT5G50340.1"; exon_number "2"; FPKM "1.3843066273"; frac "0.584782"; conf_lo "0.954843"; conf_hi "1.813771"; cov "8.088242";
Chr5	Cufflinks	exon	20492065	20492147	765	-	.	gene_id "CUFF.7134"; transcript_id "AT5G50340.1"; exon_number "3"; FPKM "1.3843066273"; frac "0.584782"; conf_lo "0.954843"; conf_hi "1.813771"; cov "8.088242";
Chr5	Cufflinks	exon	20492318	20492356	765	-	.	gene_id "CUFF.7134"; transcript_id "AT5G50340.1"; exon_number "4"; FPKM "1.3843066273"; frac "0.584782"; conf_lo "0.954843"; conf_hi "1.813771"; cov "8.088242";
Chr5	Cufflinks	exon	20492477	20492554	765	-	.	gene_id "CUFF.7134"; transcript_id "AT5G50340.1"; exon_number "5"; FPKM "1.3843066273"; frac "0.584782"; conf_lo "0.954843"; conf_hi "1.813771"; cov "8.088242";
Chr5	Cufflinks	exon	20492817	20492972	765	-	.	gene_id "CUFF.7134"; transcript_id "AT5G50340.1"; exon_number "6"; FPKM "1.3843066273"; frac "0.584782"; conf_lo "0.954843"; conf_hi "1.813771"; cov "8.088242";
Chr5	Cufflinks	exon	20493203	20493268	765	-	.	gene_id "CUFF.7134"; transcript_id "AT5G50340.1"; exon_number "7"; FPKM "1.3843066273"; frac "0.584782"; conf_lo "0.954843"; conf_hi "1.813771"; cov "8.088242";
Chr5	Cufflinks	exon	20493464	20493544	765	-	.	gene_id "CUFF.7134"; transcript_id "AT5G50340.1"; exon_number "8"; FPKM "1.3843066273"; frac "0.584782"; conf_lo "0.954843"; conf_hi "1.813771"; cov "8.088242";
Chr5	Cufflinks	exon	20493633	20493695	765	-	.	gene_id "CUFF.7134"; transcript_id "AT5G50340.1"; exon_number "9"; FPKM "1.3843066273"; frac "0.584782"; conf_lo "0.954843"; conf_hi "1.813771"; cov "8.088242";
Chr5	Cufflinks	exon	20493967	20494074	765	-	.	gene_id "CUFF.7134"; transcript_id "AT5G50340.1"; exon_number "10"; FPKM "1.3843066273"; frac "0.584782"; conf_lo "0.954843"; conf_hi "1.813771"; cov "8.088242";
Chr5	Cufflinks	exon	20494323	20494406	765	-	.	gene_id "CUFF.7134"; transcript_id "AT5G50340.1"; exon_number "11"; FPKM "1.3843066273"; frac "0.584782"; conf_lo "0.954843"; conf_hi "1.813771"; cov "8.088242";
Chr5	Cufflinks	exon	20494770	20494841	765	-	.	gene_id "CUFF.7134"; transcript_id "AT5G50340.1"; exon_number "12"; FPKM "1.3843066273"; frac "0.584782"; conf_lo "0.954843"; conf_hi "1.813771"; cov "8.088242";
Chr5	Cufflinks	exon	20494972	20495030	765	-	.	gene_id "CUFF.7134"; transcript_id "AT5G50340.1"; exon_number "13"; FPKM "1.3843066273"; frac "0.584782"; conf_lo "0.954843"; conf_hi "1.813771"; cov "8.088242";
Chr5	Cufflinks	exon	20495104	20495159	765	-	.	gene_id "CUFF.7134"; transcript_id "AT5G50340.1"; exon_number "14"; FPKM "1.3843066273"; frac "0.584782"; conf_lo "0.954843"; conf_hi "1.813771"; cov "8.088242";
Chr5	Cufflinks	exon	20495253	20495931	765	-	.	gene_id "CUFF.7134"; transcript_id "AT5G50340.1"; exon_number "15"; FPKM "1.3843066273"; frac "0.584782"; conf_lo "0.954843"; conf_hi "1.813771"; cov "8.088242";
Chr5	Cufflinks	transcript	20493751	20495931	416	-	.	gene_id "CUFF.7134"; transcript_id "CUFF.7134.2"; FPKM "0.7521214334"; frac "0.181464"; conf_lo "0.275714"; conf_hi "1.228529"; cov "4.394504"; full_read_support "yes";
Chr5	Cufflinks	exon	20493751	20494074	416	-	.	gene_id "CUFF.7134"; transcript_id "CUFF.7134.2"; exon_number "1"; FPKM "0.7521214334"; frac "0.181464"; conf_lo "0.275714"; conf_hi "1.228529"; cov "4.394504";
Chr5	Cufflinks	exon	20494323	20494406	416	-	.	gene_id "CUFF.7134"; transcript_id "CUFF.7134.2"; exon_number "2"; FPKM "0.7521214334"; frac "0.181464"; conf_lo "0.275714"; conf_hi "1.228529"; cov "4.394504";
Chr5	Cufflinks	exon	20494770	20494841	416	-	.	gene_id "CUFF.7134"; transcript_id "CUFF.7134.2"; exon_number "3"; FPKM "0.7521214334"; frac "0.181464"; conf_lo "0.275714"; conf_hi "1.228529"; cov "4.394504";
Chr5	Cufflinks	exon	20494972	20495030	416	-	.	gene_id "CUFF.7134"; transcript_id "CUFF.7134.2"; exon_number "4"; FPKM "0.7521214334"; frac "0.181464"; conf_lo "0.275714"; conf_hi "1.228529"; cov "4.394504";
Chr5	Cufflinks	exon	20495104	20495159	416	-	.	gene_id "CUFF.7134"; transcript_id "CUFF.7134.2"; exon_number "5"; FPKM "0.7521214334"; frac "0.181464"; conf_lo "0.275714"; conf_hi "1.228529"; cov "4.394504";
Chr5	Cufflinks	exon	20495253	20495931	416	-	.	gene_id "CUFF.7134"; transcript_id "CUFF.7134.2"; exon_number "6"; FPKM "0.7521214334"; frac "0.181464"; conf_lo "0.275714"; conf_hi "1.228529"; cov "4.394504";
Chr5	Cufflinks	transcript	20495158	20495931	1000	-	.	gene_id "CUFF.7134"; transcript_id "CUFF.7134.3"; FPKM "1.8078572613"; frac "0.233755"; conf_lo "0.802109"; conf_hi "2.813606"; cov "10.562969"; full_read_support "yes";
Chr5	Cufflinks	exon	20495158	20495931	1000	-	.	gene_id "CUFF.7134"; transcript_id "CUFF.7134.3"; exon_number "1"; FPKM "1.8078572613"; frac "0.233755"; conf_lo "0.802109"; conf_hi "2.813606"; cov "10.562969";
Chr5	Cufflinks	transcript	20497401	20497868	1	+	.	gene_id "AT5G50345"; transcript_id "AT5G50345.1"; FPKM "0.0000000000"; frac "0.000000"; conf_lo "0.000000"; conf_hi "0.000000"; cov "0.000000"; full_read_support "no";
Chr5	Cufflinks	exon	20497401	20497467	1	+	.	gene_id "AT5G50345"; transcript_id "AT5G50345.1"; exon_number "1"; FPKM "0.0000000000"; frac "0.000000"; conf_lo "0.000000"; conf_hi "0.000000"; cov "0.000000";
Chr5	Cufflinks	exon	20497545	20497868	1	+	.	gene_id "AT5G50345"; transcript_id "AT5G50345.1"; exon_number "2"; FPKM "0.0000000000"; frac "0.000000"; conf_lo "0.000000"; conf_hi "0.000000"; cov "0.000000";
Chr5	Cufflinks	transcript	20498476	20501680	1000	-	.	gene_id "CUFF.7135"; transcript_id "AT5G50350.1"; FPKM "1.8776524727"; frac "0.587977"; conf_lo "1.323431"; conf_hi "2.431874"; cov "10.955149"; full_read_support "yes";
Chr5	Cufflinks	exon	20498476	20498924	1000	-	.	gene_id "CUFF.7135"; transcript_id "AT5G50350.1"; exon_number "1"; FPKM "1.8776524727"; frac "0.587977"; conf_lo "1.323431"; conf_hi "2.431874"; cov "10.955149";
Chr5	Cufflinks	exon	20499031	20499360	1000	-	.	gene_id "CUFF.7135"; transcript_id "AT5G50350.1"; exon_number "2"; FPKM "1.8776524727"; frac "0.587977"; conf_lo "1.323431"; conf_hi "2.431874"; cov "10.955149";
Chr5	Cufflinks	exon	20499453	20499590	1000	-	.	gene_id "CUFF.7135"; transcript_id "AT5G50350.1"; exon_number "3"; FPKM "1.8776524727"; frac "0.587977"; conf_lo "1.323431"; conf_hi "2.431874"; cov "10.955149";
Chr5	Cufflinks	exon	20499680	20499799	1000	-	.	gene_id "CUFF.7135"; transcript_id "AT5G50350.1"; exon_number "4"; FPKM "1.8776524727"; frac "0.587977"; conf_lo "1.323431"; conf_hi "2.431874"; cov "10.955149";
Chr5	Cufflinks	exon	20500063	20500161	1000	-	.	gene_id "CUFF.7135"; transcript_id "AT5G50350.1"; exon_number "5"; FPKM "1.8776524727"; frac "0.587977"; conf_lo "1.323431"; conf_hi "2.431874"; cov "10.955149";
Chr5	Cufflinks	exon	20500353	20500520	1000	-	.	gene_id "CUFF.7135"; transcript_id "AT5G50350.1"; exon_number "6"; FPKM "1.8776524727"; frac "0.587977"; conf_lo "1.323431"; conf_hi "2.431874"; cov "10.955149";
Chr5	Cufflinks	exon	20500940	20501680	1000	-	.	gene_id "CUFF.7135"; transcript_id "AT5G50350.1"; exon_number "7"; FPKM "1.8776524727"; frac "0.587977"; conf_lo "1.323431"; conf_hi "2.431874"; cov "10.955149";
Chr5	Cufflinks	transcript	20498476	20501705	660	-	.	gene_id "CUFF.7135"; transcript_id "CUFF.7135.2"; FPKM "1.2393248692"; frac "0.412023"; conf_lo "0.777324"; conf_hi "1.701326"; cov "7.230832"; full_read_support "no";
Chr5	Cufflinks	exon	20498476	20498924	660	-	.	gene_id "CUFF.7135"; transcript_id "CUFF.7135.2"; exon_number "1"; FPKM "1.2393248692"; frac "0.412023"; conf_lo "0.777324"; conf_hi "1.701326"; cov "7.230832";
Chr5	Cufflinks	exon	20499031	20499360	660	-	.	gene_id "CUFF.7135"; transcript_id "CUFF.7135.2"; exon_number "2"; FPKM "1.2393248692"; frac "0.412023"; conf_lo "0.777324"; conf_hi "1.701326"; cov "7.230832";
Chr5	Cufflinks	exon	20499453	20499799	660	-	.	gene_id "CUFF.7135"; transcript_id "CUFF.7135.2"; exon_number "3"; FPKM "1.2393248692"; frac "0.412023"; conf_lo "0.777324"; conf_hi "1.701326"; cov "7.230832";
Chr5	Cufflinks	exon	20500063	20500161	660	-	.	gene_id "CUFF.7135"; transcript_id "CUFF.7135.2"; exon_number "4"; FPKM "1.2393248692"; frac "0.412023"; conf_lo "0.777324"; conf_hi "1.701326"; cov "7.230832";
Chr5	Cufflinks	exon	20500353	20500520	660	-	.	gene_id "CUFF.7135"; transcript_id "CUFF.7135.2"; exon_number "5"; FPKM "1.2393248692"; frac "0.412023"; conf_lo "0.777324"; conf_hi "1.701326"; cov "7.230832";
Chr5	Cufflinks	exon	20500940	20501705	660	-	.	gene_id "CUFF.7135"; transcript_id "CUFF.7135.2"; exon_number "6"; FPKM "1.2393248692"; frac "0.412023"; conf_lo "0.777324"; conf_hi "1.701326"; cov "7.230832";
Chr5	Cufflinks	transcript	20505180	20506338	1	-	.	gene_id "AT5G50360"; transcript_id "AT5G50360.1"; FPKM "0.0000000000"; frac "0.000000"; conf_lo "0.000000"; conf_hi "0.000000"; cov "0.000000"; full_read_support "no";
Chr5	Cufflinks	exon	20505180	20506338	1	-	.	gene_id "AT5G50360"; transcript_id "AT5G50360.1"; exon_number "1"; FPKM "0.0000000000"; frac "0.000000"; conf_lo "0.000000"; conf_hi "0.000000"; cov "0.000000";
Chr5	Cufflinks	transcript	20506381	20506578	1	-	.	gene_id "AT5G50361"; transcript_id "AT5G50361.1"; FPKM "0.0000000000"; frac "0.000000"; conf_lo "0.000000"; conf_hi "0.000000"; cov "0.000000"; full_read_support "no";
Chr5	Cufflinks	exon	20506381	20506578	1	-	.	gene_id "AT5G50361"; transcript_id "AT5G50361.1"; exon_number "1"; FPKM "0.0000000000"; frac "0.000000"; conf_lo "0.000000"; conf_hi "0.000000"; cov "0.000000";
Chr5	Cufflinks	transcript	20509159	20510703	1000	-	.	gene_id "CUFF.7136"; transcript_id "AT5G50370.1"; FPKM "19.4287697994"; frac "1.000000"; conf_lo "17.089866"; conf_hi "21.767673"; cov "113.451666"; full_read_support "yes";
Chr5	Cufflinks	exon	20509159	20509483	1000	-	.	gene_id "CUFF.7136"; transcript_id "AT5G50370.1"; exon_number "1"; FPKM "19.4287697994"; frac "1.000000"; conf_lo "17.089866"; conf_hi "21.767673"; cov "113.451666";
Chr5	Cufflinks	exon	20509559	20509648	1000	-	.	gene_id "CUFF.7136"; transcript_id "AT5G50370.1"; exon_number "2"; FPKM "19.4287697994"; frac "1.000000"; conf_lo "17.089866"; conf_hi "21.767673"; cov "113.451666";
Chr5	Cufflinks	exon	20509746	20509913	1000	-	.	gene_id "CUFF.7136"; transcript_id "AT5G50370.1"; exon_number "3"; FPKM "19.4287697994"; frac "1.000000"; conf_lo "17.089866"; conf_hi "21.767673"; cov "113.451666";
Chr5	Cufflinks	exon	20510001	20510266	1000	-	.	gene_id "CUFF.7136"; transcript_id "AT5G50370.1"; exon_number "4"; FPKM "19.4287697994"; frac "1.000000"; conf_lo "17.089866"; conf_hi "21.767673"; cov "113.451666";
Chr5	Cufflinks	exon	20510511	20510703	1000	-	.	gene_id "CUFF.7136"; transcript_id "AT5G50370.1"; exon_number "5"; FPKM "19.4287697994"; frac "1.000000"; conf_lo "17.089866"; conf_hi "21.767673"; cov "113.451666";
Chr5	Cufflinks	transcript	20511667	20514248	1000	+	.	gene_id "CUFF.7137"; transcript_id "AT5G50375.1"; FPKM "5.4784450411"; frac "1.000000"; conf_lo "4.454989"; conf_hi "6.501901"; cov "32.016259"; full_read_support "yes";
Chr5	Cufflinks	exon	20511667	20511862	1000	+	.	gene_id "CUFF.7137"; transcript_id "AT5G50375.1"; exon_number "1"; FPKM "5.4784450411"; frac "1.000000"; conf_lo "4.454989"; conf_hi "6.501901"; cov "32.016259";
Chr5	Cufflinks	exon	20511948	20512078	1000	+	.	gene_id "CUFF.7137"; transcript_id "AT5G50375.1"; exon_number "2"; FPKM "5.4784450411"; frac "1.000000"; conf_lo "4.454989"; conf_hi "6.501901"; cov "32.016259";
Chr5	Cufflinks	exon	20512329	20512412	1000	+	.	gene_id "CUFF.7137"; transcript_id "AT5G50375.1"; exon_number "3"; FPKM "5.4784450411"; frac "1.000000"; conf_lo "4.454989"; conf_hi "6.501901"; cov "32.016259";
Chr5	Cufflinks	exon	20512564	20512605	1000	+	.	gene_id "CUFF.7137"; transcript_id "AT5G50375.1"; exon_number "4"; FPKM "5.4784450411"; frac "1.000000"; conf_lo "4.454989"; conf_hi "6.501901"; cov "32.016259";
Chr5	Cufflinks	exon	20512756	20512866	1000	+	.	gene_id "CUFF.7137"; transcript_id "AT5G50375.1"; exon_number "5"; FPKM "5.4784450411"; frac "1.000000"; conf_lo "4.454989"; conf_hi "6.501901"; cov "32.016259";
Chr5	Cufflinks	exon	20512955	20513146	1000	+	.	gene_id "CUFF.7137"; transcript_id "AT5G50375.1"; exon_number "6"; FPKM "5.4784450411"; frac "1.000000"; conf_lo "4.454989"; conf_hi "6.501901"; cov "32.016259";
Chr5	Cufflinks	exon	20513350	20513447	1000	+	.	gene_id "CUFF.7137"; transcript_id "AT5G50375.1"; exon_number "7"; FPKM "5.4784450411"; frac "1.000000"; conf_lo "4.454989"; conf_hi "6.501901"; cov "32.016259";
Chr5	Cufflinks	exon	20513754	20514248	1000	+	.	gene_id "CUFF.7137"; transcript_id "AT5G50375.1"; exon_number "8"; FPKM "5.4784450411"; frac "1.000000"; conf_lo "4.454989"; conf_hi "6.501901"; cov "32.016259";
Chr5	Cufflinks	transcript	20511667	20514249	1	+	.	gene_id "CUFF.7137"; transcript_id "AT5G50375.2"; FPKM "0.0000000000"; frac "0.000000"; conf_lo "0.000000"; conf_hi "0.101100"; cov "0.000000"; full_read_support "no";
Chr5	Cufflinks	exon	20511667	20511862	1	+	.	gene_id "CUFF.7137"; transcript_id "AT5G50375.2"; exon_number "1"; FPKM "0.0000000000"; frac "0.000000"; conf_lo "0.000000"; conf_hi "0.101100"; cov "0.000000";
Chr5	Cufflinks	exon	20511948	20512078	1	+	.	gene_id "CUFF.7137"; transcript_id "AT5G50375.2"; exon_number "2"; FPKM "0.0000000000"; frac "0.000000"; conf_lo "0.000000"; conf_hi "0.101100"; cov "0.000000";
Chr5	Cufflinks	exon	20512329	20512412	1	+	.	gene_id "CUFF.7137"; transcript_id "AT5G50375.2"; exon_number "3"; FPKM "0.0000000000"; frac "0.000000"; conf_lo "0.000000"; conf_hi "0.101100"; cov "0.000000";
Chr5	Cufflinks	exon	20512564	20512605	1	+	.	gene_id "CUFF.7137"; transcript_id "AT5G50375.2"; exon_number "4"; FPKM "0.0000000000"; frac "0.000000"; conf_lo "0.000000"; conf_hi "0.101100"; cov "0.000000";
Chr5	Cufflinks	exon	20512756	20512866	1	+	.	gene_id "CUFF.7137"; transcript_id "AT5G50375.2"; exon_number "5"; FPKM "0.0000000000"; frac "0.000000"; conf_lo "0.000000"; conf_hi "0.101100"; cov "0.000000";
Chr5	Cufflinks	exon	20512955	20513146	1	+	.	gene_id "CUFF.7137"; transcript_id "AT5G50375.2"; exon_number "6"; FPKM "0.0000000000"; frac "0.000000"; conf_lo "0.000000"; conf_hi "0.101100"; cov "0.000000";
Chr5	Cufflinks	exon	20513350	20513447	1	+	.	gene_id "CUFF.7137"; transcript_id "AT5G50375.2"; exon_number "7"; FPKM "0.0000000000"; frac "0.000000"; conf_lo "0.000000"; conf_hi "0.101100"; cov "0.000000";
Chr5	Cufflinks	exon	20513754	20513826	1	+	.	gene_id "CUFF.7137"; transcript_id "AT5G50375.2"; exon_number "8"; FPKM "0.0000000000"; frac "0.000000"; conf_lo "0.000000"; conf_hi "0.101100"; cov "0.000000";
Chr5	Cufflinks	exon	20513965	20514249	1	+	.	gene_id "CUFF.7137"; transcript_id "AT5G50375.2"; exon_number "9"; FPKM "0.0000000000"; frac "0.000000"; conf_lo "0.000000"; conf_hi "0.101100"; cov "0.000000";
Chr5	Cufflinks	transcript	20516112	20518573	1000	-	.	gene_id "AT5G50380"; transcript_id "AT5G50380.1"; FPKM "5.8002624888"; frac "1.000000"; conf_lo "5.061840"; conf_hi "6.538685"; cov "33.840171"; full_read_support "yes";
Chr5	Cufflinks	exon	20516112	20518573	1000	-	.	gene_id "AT5G50380"; transcript_id "AT5G50380.1"; exon_number "1"; FPKM "5.8002624888"; frac "1.000000"; conf_lo "5.061840"; conf_hi "6.538685"; cov "33.840171";
Chr5	Cufflinks	transcript	20520789	20522980	1000	-	.	gene_id "AT5G50390"; transcript_id "AT5G50390.1"; FPKM "1.7473084248"; frac "1.000000"; conf_lo "1.305805"; conf_hi "2.188812"; cov "10.208002"; full_read_support "yes";
Chr5	Cufflinks	exon	20520789	20521119	1000	-	.	gene_id "AT5G50390"; transcript_id "AT5G50390.1"; exon_number "1"; FPKM "1.7473084248"; frac "1.000000"; conf_lo "1.305805"; conf_hi "2.188812"; cov "10.208002";
Chr5	Cufflinks	exon	20521206	20522980	1000	-	.	gene_id "AT5G50390"; transcript_id "AT5G50390.1"; exon_number "2"; FPKM "1.7473084248"; frac "1.000000"; conf_lo "1.305805"; conf_hi "2.188812"; cov "10.208002";
Chr5	Cufflinks	transcript	20523371	20526495	596	-	.	gene_id "CUFF.7139"; transcript_id "CUFF.7139.1"; FPKM "1.2777205338"; frac "0.282670"; conf_lo "0.847272"; conf_hi "1.708169"; cov "7.460500"; full_read_support "yes";
Chr5	Cufflinks	exon	20523371	20524316	596	-	.	gene_id "CUFF.7139"; transcript_id "CUFF.7139.1"; exon_number "1"; FPKM "1.2777205338"; frac "0.282670"; conf_lo "0.847272"; conf_hi "1.708169"; cov "7.460500";
Chr5	Cufflinks	exon	20524393	20524598	596	-	.	gene_id "CUFF.7139"; transcript_id "CUFF.7139.1"; exon_number "2"; FPKM "1.2777205338"; frac "0.282670"; conf_lo "0.847272"; conf_hi "1.708169"; cov "7.460500";
Chr5	Cufflinks	exon	20524687	20524998	596	-	.	gene_id "CUFF.7139"; transcript_id "CUFF.7139.1"; exon_number "3"; FPKM "1.2777205338"; frac "0.282670"; conf_lo "0.847272"; conf_hi "1.708169"; cov "7.460500";
Chr5	Cufflinks	exon	20525080	20525209	596	-	.	gene_id "CUFF.7139"; transcript_id "CUFF.7139.1"; exon_number "4"; FPKM "1.2777205338"; frac "0.282670"; conf_lo "0.847272"; conf_hi "1.708169"; cov "7.460500";
Chr5	Cufflinks	exon	20525303	20525395	596	-	.	gene_id "CUFF.7139"; transcript_id "CUFF.7139.1"; exon_number "5"; FPKM "1.2777205338"; frac "0.282670"; conf_lo "0.847272"; conf_hi "1.708169"; cov "7.460500";
Chr5	Cufflinks	exon	20525481	20525580	596	-	.	gene_id "CUFF.7139"; transcript_id "CUFF.7139.1"; exon_number "6"; FPKM "1.2777205338"; frac "0.282670"; conf_lo "0.847272"; conf_hi "1.708169"; cov "7.460500";
Chr5	Cufflinks	exon	20525681	20525937	596	-	.	gene_id "CUFF.7139"; transcript_id "CUFF.7139.1"; exon_number "7"; FPKM "1.2777205338"; frac "0.282670"; conf_lo "0.847272"; conf_hi "1.708169"; cov "7.460500";
Chr5	Cufflinks	exon	20526061	20526495	596	-	.	gene_id "CUFF.7139"; transcript_id "CUFF.7139.1"; exon_number "8"; FPKM "1.2777205338"; frac "0.282670"; conf_lo "0.847272"; conf_hi "1.708169"; cov "7.460500";
Chr5	Cufflinks	transcript	20523371	20526495	748	-	.	gene_id "CUFF.7139"; transcript_id "CUFF.7139.2"; FPKM "1.6030355153"; frac "0.327447"; conf_lo "1.110903"; conf_hi "2.095168"; cov "9.359987"; full_read_support "yes";
Chr5	Cufflinks	exon	20523371	20524316	748	-	.	gene_id "CUFF.7139"; transcript_id "CUFF.7139.2"; exon_number "1"; FPKM "1.6030355153"; frac "0.327447"; conf_lo "1.110903"; conf_hi "2.095168"; cov "9.359987";
Chr5	Cufflinks	exon	20524393	20524598	748	-	.	gene_id "CUFF.7139"; transcript_id "CUFF.7139.2"; exon_number "2"; FPKM "1.6030355153"; frac "0.327447"; conf_lo "1.110903"; conf_hi "2.095168"; cov "9.359987";
Chr5	Cufflinks	exon	20524687	20524819	748	-	.	gene_id "CUFF.7139"; transcript_id "CUFF.7139.2"; exon_number "3"; FPKM "1.6030355153"; frac "0.327447"; conf_lo "1.110903"; conf_hi "2.095168"; cov "9.359987";
Chr5	Cufflinks	exon	20524917	20524998	748	-	.	gene_id "CUFF.7139"; transcript_id "CUFF.7139.2"; exon_number "4"; FPKM "1.6030355153"; frac "0.327447"; conf_lo "1.110903"; conf_hi "2.095168"; cov "9.359987";
Chr5	Cufflinks	exon	20525080	20525209	748	-	.	gene_id "CUFF.7139"; transcript_id "CUFF.7139.2"; exon_number "5"; FPKM "1.6030355153"; frac "0.327447"; conf_lo "1.110903"; conf_hi "2.095168"; cov "9.359987";
Chr5	Cufflinks	exon	20525303	20525396	748	-	.	gene_id "CUFF.7139"; transcript_id "CUFF.7139.2"; exon_number "6"; FPKM "1.6030355153"; frac "0.327447"; conf_lo "1.110903"; conf_hi "2.095168"; cov "9.359987";
Chr5	Cufflinks	exon	20525482	20525600	748	-	.	gene_id "CUFF.7139"; transcript_id "CUFF.7139.2"; exon_number "7"; FPKM "1.6030355153"; frac "0.327447"; conf_lo "1.110903"; conf_hi "2.095168"; cov "9.359987";
Chr5	Cufflinks	exon	20525681	20525747	748	-	.	gene_id "CUFF.7139"; transcript_id "CUFF.7139.2"; exon_number "8"; FPKM "1.6030355153"; frac "0.327447"; conf_lo "1.110903"; conf_hi "2.095168"; cov "9.359987";
Chr5	Cufflinks	exon	20525846	20525937	748	-	.	gene_id "CUFF.7139"; transcript_id "CUFF.7139.2"; exon_number "9"; FPKM "1.6030355153"; frac "0.327447"; conf_lo "1.110903"; conf_hi "2.095168"; cov "9.359987";
Chr5	Cufflinks	exon	20526061	20526495	748	-	.	gene_id "CUFF.7139"; transcript_id "CUFF.7139.2"; exon_number "10"; FPKM "1.6030355153"; frac "0.327447"; conf_lo "1.110903"; conf_hi "2.095168"; cov "9.359987";
Chr5	Cufflinks	transcript	20523575	20526469	1000	-	.	gene_id "CUFF.7139"; transcript_id "AT5G50400.1"; FPKM "2.1425306186"; frac "0.389883"; conf_lo "1.544820"; conf_hi "2.740242"; cov "12.510052"; full_read_support "yes";
Chr5	Cufflinks	exon	20523575	20524316	1000	-	.	gene_id "CUFF.7139"; transcript_id "AT5G50400.1"; exon_number "1"; FPKM "2.1425306186"; frac "0.389883"; conf_lo "1.544820"; conf_hi "2.740242"; cov "12.510052";
Chr5	Cufflinks	exon	20524393	20524598	1000	-	.	gene_id "CUFF.7139"; transcript_id "AT5G50400.1"; exon_number "2"; FPKM "2.1425306186"; frac "0.389883"; conf_lo "1.544820"; conf_hi "2.740242"; cov "12.510052";
Chr5	Cufflinks	exon	20524687	20524819	1000	-	.	gene_id "CUFF.7139"; transcript_id "AT5G50400.1"; exon_number "3"; FPKM "2.1425306186"; frac "0.389883"; conf_lo "1.544820"; conf_hi "2.740242"; cov "12.510052";
Chr5	Cufflinks	exon	20524917	20524998	1000	-	.	gene_id "CUFF.7139"; transcript_id "AT5G50400.1"; exon_number "4"; FPKM "2.1425306186"; frac "0.389883"; conf_lo "1.544820"; conf_hi "2.740242"; cov "12.510052";
Chr5	Cufflinks	exon	20525080	20525209	1000	-	.	gene_id "CUFF.7139"; transcript_id "AT5G50400.1"; exon_number "5"; FPKM "2.1425306186"; frac "0.389883"; conf_lo "1.544820"; conf_hi "2.740242"; cov "12.510052";
Chr5	Cufflinks	exon	20525303	20525395	1000	-	.	gene_id "CUFF.7139"; transcript_id "AT5G50400.1"; exon_number "6"; FPKM "2.1425306186"; frac "0.389883"; conf_lo "1.544820"; conf_hi "2.740242"; cov "12.510052";
Chr5	Cufflinks	exon	20525481	20525600	1000	-	.	gene_id "CUFF.7139"; transcript_id "AT5G50400.1"; exon_number "7"; FPKM "2.1425306186"; frac "0.389883"; conf_lo "1.544820"; conf_hi "2.740242"; cov "12.510052";
Chr5	Cufflinks	exon	20525681	20525747	1000	-	.	gene_id "CUFF.7139"; transcript_id "AT5G50400.1"; exon_number "8"; FPKM "2.1425306186"; frac "0.389883"; conf_lo "1.544820"; conf_hi "2.740242"; cov "12.510052";
Chr5	Cufflinks	exon	20525846	20525937	1000	-	.	gene_id "CUFF.7139"; transcript_id "AT5G50400.1"; exon_number "9"; FPKM "2.1425306186"; frac "0.389883"; conf_lo "1.544820"; conf_hi "2.740242"; cov "12.510052";
Chr5	Cufflinks	exon	20526061	20526469	1000	-	.	gene_id "CUFF.7139"; transcript_id "AT5G50400.1"; exon_number "10"; FPKM "2.1425306186"; frac "0.389883"; conf_lo "1.544820"; conf_hi "2.740242"; cov "12.510052";
Chr5	Cufflinks	transcript	20527778	20529901	198	-	.	gene_id "CUFF.7140"; transcript_id "CUFF.7140.1"; FPKM "1.2434859934"; frac "0.251175"; conf_lo "0.722321"; conf_hi "1.764651"; cov "7.236660"; full_read_support "yes";
Chr5	Cufflinks	exon	20527778	20528509	198	-	.	gene_id "CUFF.7140"; transcript_id "CUFF.7140.1"; exon_number "1"; FPKM "1.2434859934"; frac "0.251175"; conf_lo "0.722321"; conf_hi "1.764651"; cov "7.236660";
Chr5	Cufflinks	exon	20528596	20528674	198	-	.	gene_id "CUFF.7140"; transcript_id "CUFF.7140.1"; exon_number "2"; FPKM "1.2434859934"; frac "0.251175"; conf_lo "0.722321"; conf_hi "1.764651"; cov "7.236660";
Chr5	Cufflinks	exon	20529015	20529093	198	-	.	gene_id "CUFF.7140"; transcript_id "CUFF.7140.1"; exon_number "3"; FPKM "1.2434859934"; frac "0.251175"; conf_lo "0.722321"; conf_hi "1.764651"; cov "7.236660";
Chr5	Cufflinks	exon	20529175	20529901	198	-	.	gene_id "CUFF.7140"; transcript_id "CUFF.7140.1"; exon_number "4"; FPKM "1.2434859934"; frac "0.251175"; conf_lo "0.722321"; conf_hi "1.764651"; cov "7.236660";
Chr5	Cufflinks	transcript	20528199	20529827	1000	-	.	gene_id "CUFF.7140"; transcript_id "AT5G50410.1"; FPKM "6.2582934112"; frac "0.748825"; conf_lo "4.894213"; conf_hi "7.622374"; cov "36.421113"; full_read_support "yes";
Chr5	Cufflinks	exon	20528199	20528509	1000	-	.	gene_id "CUFF.7140"; transcript_id "AT5G50410.1"; exon_number "1"; FPKM "6.2582934112"; frac "0.748825"; conf_lo "4.894213"; conf_hi "7.622374"; cov "36.421113";
Chr5	Cufflinks	exon	20528596	20528674	1000	-	.	gene_id "CUFF.7140"; transcript_id "AT5G50410.1"; exon_number "2"; FPKM "6.2582934112"; frac "0.748825"; conf_lo "4.894213"; conf_hi "7.622374"; cov "36.421113";
Chr5	Cufflinks	exon	20529015	20529093	1000	-	.	gene_id "CUFF.7140"; transcript_id "AT5G50410.1"; exon_number "3"; FPKM "6.2582934112"; frac "0.748825"; conf_lo "4.894213"; conf_hi "7.622374"; cov "36.421113";
Chr5	Cufflinks	exon	20529175	20529417	1000	-	.	gene_id "CUFF.7140"; transcript_id "AT5G50410.1"; exon_number "4"; FPKM "6.2582934112"; frac "0.748825"; conf_lo "4.894213"; conf_hi "7.622374"; cov "36.421113";
Chr5	Cufflinks	exon	20529502	20529827	1000	-	.	gene_id "CUFF.7140"; transcript_id "AT5G50410.1"; exon_number "5"; FPKM "6.2582934112"; frac "0.748825"; conf_lo "4.894213"; conf_hi "7.622374"; cov "36.421113";
Chr5	Cufflinks	transcript	20704804	20706778	1000	-	.	gene_id "AT5G50900"; transcript_id "AT5G50900.1"; FPKM "5.4548868508"; frac "1.000000"; conf_lo "4.620385"; conf_hi "6.289388"; cov "31.835073"; full_read_support "yes";
Chr5	Cufflinks	exon	20704804	20706778	1000	-	.	gene_id "AT5G50900"; transcript_id "AT5G50900.1"; exon_number "1"; FPKM "5.4548868508"; frac "1.000000"; conf_lo "4.620385"; conf_hi "6.289388"; cov "31.835073";
Chr5	Cufflinks	transcript	20708409	20709282	1	-	.	gene_id "AT5G50910"; transcript_id "AT5G50910.1"; FPKM "0.0000000000"; frac "0.000000"; conf_lo "0.000000"; conf_hi "0.000000"; cov "0.000000"; full_read_support "no";
Chr5	Cufflinks	exon	20708409	20708537	1	-	.	gene_id "AT5G50910"; transcript_id "AT5G50910.1"; exon_number "1"; FPKM "0.0000000000"; frac "0.000000"; conf_lo "0.000000"; conf_hi "0.000000"; cov "0.000000";
Chr5	Cufflinks	exon	20709061	20709282	1	-	.	gene_id "AT5G50910"; transcript_id "AT5G50910.1"; exon_number "2"; FPKM "0.0000000000"; frac "0.000000"; conf_lo "0.000000"; conf_hi "0.000000"; cov "0.000000";
Chr5	Cufflinks	transcript	20710209	20712315	1000	-	.	gene_id "CUFF.7142"; transcript_id "AT5G50915.1"; FPKM "1.8149808316"; frac "0.766185"; conf_lo "1.188459"; conf_hi "2.441502"; cov "10.604245"; full_read_support "yes";
Chr5	Cufflinks	exon	20710209	20710590	1000	-	.	gene_id "CUFF.7142"; transcript_id "AT5G50915.1"; exon_number "1"; FPKM "1.8149808316"; frac "0.766185"; conf_lo "1.188459"; conf_hi "2.441502"; cov "10.604245";
Chr5	Cufflinks	exon	20710725	20710838	1000	-	.	gene_id "CUFF.7142"; transcript_id "AT5G50915.1"; exon_number "2"; FPKM "1.8149808316"; frac "0.766185"; conf_lo "1.188459"; conf_hi "2.441502"; cov "10.604245";
Chr5	Cufflinks	exon	20710957	20711067	1000	-	.	gene_id "CUFF.7142"; transcript_id "AT5G50915.1"; exon_number "3"; FPKM "1.8149808316"; frac "0.766185"; conf_lo "1.188459"; conf_hi "2.441502"; cov "10.604245";
Chr5	Cufflinks	exon	20711174	20711257	1000	-	.	gene_id "CUFF.7142"; transcript_id "AT5G50915.1"; exon_number "4"; FPKM "1.8149808316"; frac "0.766185"; conf_lo "1.188459"; conf_hi "2.441502"; cov "10.604245";
Chr5	Cufflinks	exon	20711349	20711417	1000	-	.	gene_id "CUFF.7142"; transcript_id "AT5G50915.1"; exon_number "5"; FPKM "1.8149808316"; frac "0.766185"; conf_lo "1.188459"; conf_hi "2.441502"; cov "10.604245";
Chr5	Cufflinks	exon	20711527	20711592	1000	-	.	gene_id "CUFF.7142"; transcript_id "AT5G50915.1"; exon_number "6"; FPKM "1.8149808316"; frac "0.766185"; conf_lo "1.188459"; conf_hi "2.441502"; cov "10.604245";
Chr5	Cufflinks	exon	20711702	20711827	1000	-	.	gene_id "CUFF.7142"; transcript_id "AT5G50915.1"; exon_number "7"; FPKM "1.8149808316"; frac "0.766185"; conf_lo "1.188459"; conf_hi "2.441502"; cov "10.604245";
Chr5	Cufflinks	exon	20711923	20712315	1000	-	.	gene_id "CUFF.7142"; transcript_id "AT5G50915.1"; exon_number "8"; FPKM "1.8149808316"; frac "0.766185"; conf_lo "1.188459"; conf_hi "2.441502"; cov "10.604245";
Chr5	Cufflinks	transcript	20710470	20712315	343	-	.	gene_id "CUFF.7142"; transcript_id "AT5G50915.2"; FPKM "0.6227414625"; frac "0.233815"; conf_lo "0.173267"; conf_hi "1.072216"; cov "3.638442"; full_read_support "yes";
Chr5	Cufflinks	exon	20710470	20710838	343	-	.	gene_id "CUFF.7142"; transcript_id "AT5G50915.2"; exon_number "1"; FPKM "0.6227414625"; frac "0.233815"; conf_lo "0.173267"; conf_hi "1.072216"; cov "3.638442";
Chr5	Cufflinks	exon	20710957	20711067	343	-	.	gene_id "CUFF.7142"; transcript_id "AT5G50915.2"; exon_number "2"; FPKM "0.6227414625"; frac "0.233815"; conf_lo "0.173267"; conf_hi "1.072216"; cov "3.638442";
Chr5	Cufflinks	exon	20711174	20711257	343	-	.	gene_id "CUFF.7142"; transcript_id "AT5G50915.2"; exon_number "3"; FPKM "0.6227414625"; frac "0.233815"; conf_lo "0.173267"; conf_hi "1.072216"; cov "3.638442";
Chr5	Cufflinks	exon	20711349	20711417	343	-	.	gene_id "CUFF.7142"; transcript_id "AT5G50915.2"; exon_number "4"; FPKM "0.6227414625"; frac "0.233815"; conf_lo "0.173267"; conf_hi "1.072216"; cov "3.638442";
Chr5	Cufflinks	exon	20711527	20711592	343	-	.	gene_id "CUFF.7142"; transcript_id "AT5G50915.2"; exon_number "5"; FPKM "0.6227414625"; frac "0.233815"; conf_lo "0.173267"; conf_hi "1.072216"; cov "3.638442";
Chr5	Cufflinks	exon	20711702	20711827	343	-	.	gene_id "CUFF.7142"; transcript_id "AT5G50915.2"; exon_number "6"; FPKM "0.6227414625"; frac "0.233815"; conf_lo "0.173267"; conf_hi "1.072216"; cov "3.638442";
Chr5	Cufflinks	exon	20711923	20712315	343	-	.	gene_id "CUFF.7142"; transcript_id "AT5G50915.2"; exon_number "7"; FPKM "0.6227414625"; frac "0.233815"; conf_lo "0.173267"; conf_hi "1.072216"; cov "3.638442";
Chr5	Cufflinks	transcript	21337861	21342985	1	+	.	gene_id "CUFF.7143"; transcript_id "AT5G52580.2"; FPKM "0.0000000000"; frac "0.000000"; conf_lo "0.000000"; conf_hi "0.046569"; cov "0.000000"; full_read_support "no";
Chr5	Cufflinks	exon	21337861	21338120	1	+	.	gene_id "CUFF.7143"; transcript_id "AT5G52580.2"; exon_number "1"; FPKM "0.0000000000"; frac "0.000000"; conf_lo "0.000000"; conf_hi "0.046569"; cov "0.000000";
Chr5	Cufflinks	exon	21338284	21338457	1	+	.	gene_id "CUFF.7143"; transcript_id "AT5G52580.2"; exon_number "2"; FPKM "0.0000000000"; frac "0.000000"; conf_lo "0.000000"; conf_hi "0.046569"; cov "0.000000";
Chr5	Cufflinks	exon	21338547	21338598	1	+	.	gene_id "CUFF.7143"; transcript_id "AT5G52580.2"; exon_number "3"; FPKM "0.0000000000"; frac "0.000000"; conf_lo "0.000000"; conf_hi "0.046569"; cov "0.000000";
Chr5	Cufflinks	exon	21338688	21338795	1	+	.	gene_id "CUFF.7143"; transcript_id "AT5G52580.2"; exon_number "4"; FPKM "0.0000000000"; frac "0.000000"; conf_lo "0.000000"; conf_hi "0.046569"; cov "0.000000";
Chr5	Cufflinks	exon	21338924	21339008	1	+	.	gene_id "CUFF.7143"; transcript_id "AT5G52580.2"; exon_number "5"; FPKM "0.0000000000"; frac "0.000000"; conf_lo "0.000000"; conf_hi "0.046569"; cov "0.000000";
Chr5	Cufflinks	exon	21339298	21339352	1	+	.	gene_id "CUFF.7143"; transcript_id "AT5G52580.2"; exon_number "6"; FPKM "0.0000000000"; frac "0.000000"; conf_lo "0.000000"; conf_hi "0.046569"; cov "0.000000";
Chr5	Cufflinks	exon	21339445	21339888	1	+	.	gene_id "CUFF.7143"; transcript_id "AT5G52580.2"; exon_number "7"; FPKM "0.0000000000"; frac "0.000000"; conf_lo "0.000000"; conf_hi "0.046569"; cov "0.000000";
Chr5	Cufflinks	exon	21340566	21340625	1	+	.	gene_id "CUFF.7143"; transcript_id "AT5G52580.2"; exon_number "8"; FPKM "0.0000000000"; frac "0.000000"; conf_lo "0.000000"; conf_hi "0.046569"; cov "0.000000";
Chr5	Cufflinks	exon	21340724	21340774	1	+	.	gene_id "CUFF.7143"; transcript_id "AT5G52580.2"; exon_number "9"; FPKM "0.0000000000"; frac "0.000000"; conf_lo "0.000000"; conf_hi "0.046569"; cov "0.000000";
Chr5	Cufflinks	exon	21340856	21340954	1	+	.	gene_id "CUFF.7143"; transcript_id "AT5G52580.2"; exon_number "10"; FPKM "0.0000000000"; frac "0.000000"; conf_lo "0.000000"; conf_hi "0.046569"; cov "0.000000";
Chr5	Cufflinks	exon	21341048	21341158	1	+	.	gene_id "CUFF.7143"; transcript_id "AT5G52580.2"; exon_number "11"; FPKM "0.0000000000"; frac "0.000000"; conf_lo "0.000000"; conf_hi "0.046569"; cov "0.000000";
Chr5	Cufflinks	exon	21341313	21341384	1	+	.	gene_id "CUFF.7143"; transcript_id "AT5G52580.2"; exon_number "12"; FPKM "0.0000000000"; frac "0.000000"; conf_lo "0.000000"; conf_hi "0.046569"; cov "0.000000";
Chr5	Cufflinks	exon	21341477	21341593	1	+	.	gene_id "CUFF.7143"; transcript_id "AT5G52580.2"; exon_number "13"; FPKM "0.0000000000"; frac "0.000000"; conf_lo "0.000000"; conf_hi "0.046569"; cov "0.000000";
Chr5	Cufflinks	exon	21341794	21341943	1	+	.	gene_id "CUFF.7143"; transcript_id "AT5G52580.2"; exon_number "14"; FPKM "0.0000000000"; frac "0.000000"; conf_lo "0.000000"; conf_hi "0.046569"; cov "0.000000";
Chr5	Cufflinks	exon	21342077	21342177	1	+	.	gene_id "CUFF.7143"; transcript_id "AT5G52580.2"; exon_number "15"; FPKM "0.0000000000"; frac "0.000000"; conf_lo "0.000000"; conf_hi "0.046569"; cov "0.000000";
Chr5	Cufflinks	exon	21342524	21342985	1	+	.	gene_id "CUFF.7143"; transcript_id "AT5G52580.2"; exon_number "16"; FPKM "0.0000000000"; frac "0.000000"; conf_lo "0.000000"; conf_hi "0.046569"; cov "0.000000";
Chr5	Cufflinks	transcript	21337951	21342914	1000	+	.	gene_id "CUFF.7143"; transcript_id "CUFF.7143.2"; FPKM "7.8102161002"; frac "0.603925"; conf_lo "6.672022"; conf_hi "8.948410"; cov "45.623899"; full_read_support "yes";
Chr5	Cufflinks	exon	21337951	21338120	1000	+	.	gene_id "CUFF.7143"; transcript_id "CUFF.7143.2"; exon_number "1"; FPKM "7.8102161002"; frac "0.603925"; conf_lo "6.672022"; conf_hi "8.948410"; cov "45.623899";
Chr5	Cufflinks	exon	21338284	21338457	1000	+	.	gene_id "CUFF.7143"; transcript_id "CUFF.7143.2"; exon_number "2"; FPKM "7.8102161002"; frac "0.603925"; conf_lo "6.672022"; conf_hi "8.948410"; cov "45.623899";
Chr5	Cufflinks	exon	21338547	21338598	1000	+	.	gene_id "CUFF.7143"; transcript_id "CUFF.7143.2"; exon_number "3"; FPKM "7.8102161002"; frac "0.603925"; conf_lo "6.672022"; conf_hi "8.948410"; cov "45.623899";
Chr5	Cufflinks	exon	21338688	21338795	1000	+	.	gene_id "CUFF.7143"; transcript_id "CUFF.7143.2"; exon_number "4"; FPKM "7.8102161002"; frac "0.603925"; conf_lo "6.672022"; conf_hi "8.948410"; cov "45.623899";
Chr5	Cufflinks	exon	21338924	21339008	1000	+	.	gene_id "CUFF.7143"; transcript_id "CUFF.7143.2"; exon_number "5"; FPKM "7.8102161002"; frac "0.603925"; conf_lo "6.672022"; conf_hi "8.948410"; cov "45.623899";
Chr5	Cufflinks	exon	21339298	21339352	1000	+	.	gene_id "CUFF.7143"; transcript_id "CUFF.7143.2"; exon_number "6"; FPKM "7.8102161002"; frac "0.603925"; conf_lo "6.672022"; conf_hi "8.948410"; cov "45.623899";
Chr5	Cufflinks	exon	21339445	21339888	1000	+	.	gene_id "CUFF.7143"; transcript_id "CUFF.7143.2"; exon_number "7"; FPKM "7.8102161002"; frac "0.603925"; conf_lo "6.672022"; conf_hi "8.948410"; cov "45.623899";
Chr5	Cufflinks	exon	21340566	21340625	1000	+	.	gene_id "CUFF.7143"; transcript_id "CUFF.7143.2"; exon_number "8"; FPKM "7.8102161002"; frac "0.603925"; conf_lo "6.672022"; conf_hi "8.948410"; cov "45.623899";
Chr5	Cufflinks	exon	21340856	21340954	1000	+	.	gene_id "CUFF.7143"; transcript_id "CUFF.7143.2"; exon_number "9"; FPKM "7.8102161002"; frac "0.603925"; conf_lo "6.672022"; conf_hi "8.948410"; cov "45.623899";
Chr5	Cufflinks	exon	21341048	21341158	1000	+	.	gene_id "CUFF.7143"; transcript_id "CUFF.7143.2"; exon_number "10"; FPKM "7.8102161002"; frac "0.603925"; conf_lo "6.672022"; conf_hi "8.948410"; cov "45.623899";
Chr5	Cufflinks	exon	21341313	21341384	1000	+	.	gene_id "CUFF.7143"; transcript_id "CUFF.7143.2"; exon_number "11"; FPKM "7.8102161002"; frac "0.603925"; conf_lo "6.672022"; conf_hi "8.948410"; cov "45.623899";
Chr5	Cufflinks	exon	21341477	21341593	1000	+	.	gene_id "CUFF.7143"; transcript_id "CUFF.7143.2"; exon_number "12"; FPKM "7.8102161002"; frac "0.603925"; conf_lo "6.672022"; conf_hi "8.948410"; cov "45.623899";
Chr5	Cufflinks	exon	21341794	21341943	1000	+	.	gene_id "CUFF.7143"; transcript_id "CUFF.7143.2"; exon_number "13"; FPKM "7.8102161002"; frac "0.603925"; conf_lo "6.672022"; conf_hi "8.948410"; cov "45.623899";
Chr5	Cufflinks	exon	21342077	21342177	1000	+	.	gene_id "CUFF.7143"; transcript_id "CUFF.7143.2"; exon_number "14"; FPKM "7.8102161002"; frac "0.603925"; conf_lo "6.672022"; conf_hi "8.948410"; cov "45.623899";
Chr5	Cufflinks	exon	21342524	21342914	1000	+	.	gene_id "CUFF.7143"; transcript_id "CUFF.7143.2"; exon_number "15"; FPKM "7.8102161002"; frac "0.603925"; conf_lo "6.672022"; conf_hi "8.948410"; cov "45.623899";
Chr5	Cufflinks	transcript	21338052	21342984	666	+	.	gene_id "CUFF.7143"; transcript_id "AT5G52580.1"; FPKM "5.2031723316"; frac "0.396075"; conf_lo "4.212891"; conf_hi "6.193453"; cov "30.394678"; full_read_support "yes";
Chr5	Cufflinks	exon	21338052	21338120	666	+	.	gene_id "CUFF.7143"; transcript_id "AT5G52580.1"; exon_number "1"; FPKM "5.2031723316"; frac "0.396075"; conf_lo "4.212891"; conf_hi "6.193453"; cov "30.394678";
Chr5	Cufflinks	exon	21338284	21338457	666	+	.	gene_id "CUFF.7143"; transcript_id "AT5G52580.1"; exon_number "2"; FPKM "5.2031723316"; frac "0.396075"; conf_lo "4.212891"; conf_hi "6.193453"; cov "30.394678";
Chr5	Cufflinks	exon	21338547	21338598	666	+	.	gene_id "CUFF.7143"; transcript_id "AT5G52580.1"; exon_number "3"; FPKM "5.2031723316"; frac "0.396075"; conf_lo "4.212891"; conf_hi "6.193453"; cov "30.394678";
Chr5	Cufflinks	exon	21338688	21338795	666	+	.	gene_id "CUFF.7143"; transcript_id "AT5G52580.1"; exon_number "4"; FPKM "5.2031723316"; frac "0.396075"; conf_lo "4.212891"; conf_hi "6.193453"; cov "30.394678";
Chr5	Cufflinks	exon	21338924	21339008	666	+	.	gene_id "CUFF.7143"; transcript_id "AT5G52580.1"; exon_number "5"; FPKM "5.2031723316"; frac "0.396075"; conf_lo "4.212891"; conf_hi "6.193453"; cov "30.394678";
Chr5	Cufflinks	exon	21339298	21339352	666	+	.	gene_id "CUFF.7143"; transcript_id "AT5G52580.1"; exon_number "6"; FPKM "5.2031723316"; frac "0.396075"; conf_lo "4.212891"; conf_hi "6.193453"; cov "30.394678";
Chr5	Cufflinks	exon	21339445	21339888	666	+	.	gene_id "CUFF.7143"; transcript_id "AT5G52580.1"; exon_number "7"; FPKM "5.2031723316"; frac "0.396075"; conf_lo "4.212891"; conf_hi "6.193453"; cov "30.394678";
Chr5	Cufflinks	exon	21340566	21340625	666	+	.	gene_id "CUFF.7143"; transcript_id "AT5G52580.1"; exon_number "8"; FPKM "5.2031723316"; frac "0.396075"; conf_lo "4.212891"; conf_hi "6.193453"; cov "30.394678";
Chr5	Cufflinks	exon	21340856	21340954	666	+	.	gene_id "CUFF.7143"; transcript_id "AT5G52580.1"; exon_number "9"; FPKM "5.2031723316"; frac "0.396075"; conf_lo "4.212891"; conf_hi "6.193453"; cov "30.394678";
Chr5	Cufflinks	exon	21341048	21341158	666	+	.	gene_id "CUFF.7143"; transcript_id "AT5G52580.1"; exon_number "10"; FPKM "5.2031723316"; frac "0.396075"; conf_lo "4.212891"; conf_hi "6.193453"; cov "30.394678";
Chr5	Cufflinks	exon	21341313	21341384	666	+	.	gene_id "CUFF.7143"; transcript_id "AT5G52580.1"; exon_number "11"; FPKM "5.2031723316"; frac "0.396075"; conf_lo "4.212891"; conf_hi "6.193453"; cov "30.394678";
Chr5	Cufflinks	exon	21341477	21341593	666	+	.	gene_id "CUFF.7143"; transcript_id "AT5G52580.1"; exon_number "12"; FPKM "5.2031723316"; frac "0.396075"; conf_lo "4.212891"; conf_hi "6.193453"; cov "30.394678";
Chr5	Cufflinks	exon	21341794	21341943	666	+	.	gene_id "CUFF.7143"; transcript_id "AT5G52580.1"; exon_number "13"; FPKM "5.2031723316"; frac "0.396075"; conf_lo "4.212891"; conf_hi "6.193453"; cov "30.394678";
Chr5	Cufflinks	exon	21342077	21342177	666	+	.	gene_id "CUFF.7143"; transcript_id "AT5G52580.1"; exon_number "14"; FPKM "5.2031723316"; frac "0.396075"; conf_lo "4.212891"; conf_hi "6.193453"; cov "30.394678";
Chr5	Cufflinks	exon	21342524	21342984	666	+	.	gene_id "CUFF.7143"; transcript_id "AT5G52580.1"; exon_number "15"; FPKM "5.2031723316"; frac "0.396075"; conf_lo "4.212891"; conf_hi "6.193453"; cov "30.394678";
Chr5	Cufflinks	transcript	21343102	21343968	1000	-	.	gene_id "CUFF.7144"; transcript_id "AT5G52600.1"; FPKM "0.4070500966"; frac "1.000000"; conf_lo "0.000000"; conf_hi "0.881126"; cov "2.379137"; full_read_support "no";
Chr5	Cufflinks	exon	21343102	21343539	1000	-	.	gene_id "CUFF.7144"; transcript_id "AT5G52600.1"; exon_number "1"; FPKM "0.4070500966"; frac "1.000000"; conf_lo "0.000000"; conf_hi "0.881126"; cov "2.379137";
Chr5	Cufflinks	exon	21343613	21343742	1000	-	.	gene_id "CUFF.7144"; transcript_id "AT5G52600.1"; exon_number "2"; FPKM "0.4070500966"; frac "1.000000"; conf_lo "0.000000"; conf_hi "0.881126"; cov "2.379137";
Chr5	Cufflinks	exon	21343836	21343968	1000	-	.	gene_id "CUFF.7144"; transcript_id "AT5G52600.1"; exon_number "3"; FPKM "0.4070500966"; frac "1.000000"; conf_lo "0.000000"; conf_hi "0.881126"; cov "2.379137";
Chr5	Cufflinks	transcript	21345216	21345600	1	-	.	gene_id "AT5G52605"; transcript_id "AT5G52605.1"; FPKM "0.0000000000"; frac "0.000000"; conf_lo "0.000000"; conf_hi "0.000000"; cov "0.000000"; full_read_support "no";
Chr5	Cufflinks	exon	21345216	21345427	1	-	.	gene_id "AT5G52605"; transcript_id "AT5G52605.1"; exon_number "1"; FPKM "0.0000000000"; frac "0.000000"; conf_lo "0.000000"; conf_hi "0.000000"; cov "0.000000";
Chr5	Cufflinks	exon	21345540	21345600	1	-	.	gene_id "AT5G52605"; transcript_id "AT5G52605.1"; exon_number "2"; FPKM "0.0000000000"; frac "0.000000"; conf_lo "0.000000"; conf_hi "0.000000"; cov "0.000000";
Chr5	Cufflinks	transcript	21346423	21347478	1	-	.	gene_id "AT5G52610"; transcript_id "AT5G52610.1"; FPKM "0.0000000000"; frac "0.000000"; conf_lo "0.000000"; conf_hi "0.000000"; cov "0.000000"; full_read_support "no";
Chr5	Cufflinks	exon	21346423	21347478	1	-	.	gene_id "AT5G52610"; transcript_id "AT5G52610.1"; exon_number "1"; FPKM "0.0000000000"; frac "0.000000"; conf_lo "0.000000"; conf_hi "0.000000"; cov "0.000000";
Chr5	Cufflinks	transcript	21348554	21349681	1	-	.	gene_id "AT5G52620"; transcript_id "AT5G52620.1"; FPKM "0.0000000000"; frac "0.000000"; conf_lo "0.000000"; conf_hi "0.000000"; cov "0.000000"; full_read_support "no";
Chr5	Cufflinks	exon	21348554	21349681	1	-	.	gene_id "AT5G52620"; transcript_id "AT5G52620.1"; exon_number "1"; FPKM "0.0000000000"; frac "0.000000"; conf_lo "0.000000"; conf_hi "0.000000"; cov "0.000000";
Chr5	Cufflinks	transcript	21350375	21352141	1000	+	.	gene_id "AT5G52630"; transcript_id "AT5G52630.1"; FPKM "1.5034930965"; frac "1.000000"; conf_lo "1.059374"; conf_hi "1.947612"; cov "8.786383"; full_read_support "yes";
Chr5	Cufflinks	exon	21350375	21352141	1000	+	.	gene_id "AT5G52630"; transcript_id "AT5G52630.1"; exon_number "1"; FPKM "1.5034930965"; frac "1.000000"; conf_lo "1.059374"; conf_hi "1.947612"; cov "8.786383";
Chr5	Cufflinks	transcript	21352399	21355361	1000	+	.	gene_id "CUFF.7145"; transcript_id "AT5G52640.1"; FPKM "3.4693116193"; frac "1.000000"; conf_lo "2.885319"; conf_hi "4.053304"; cov "20.253977"; full_read_support "yes";
Chr5	Cufflinks	exon	21352399	21352679	1000	+	.	gene_id "CUFF.7145"; transcript_id "AT5G52640.1"; exon_number "1"; FPKM "3.4693116193"; frac "1.000000"; conf_lo "2.885319"; conf_hi "4.053304"; cov "20.253977";
Chr5	Cufflinks	exon	21352995	21353136	1000	+	.	gene_id "CUFF.7145"; transcript_id "AT5G52640.1"; exon_number "2"; FPKM "3.4693116193"; frac "1.000000"; conf_lo "2.885319"; conf_hi "4.053304"; cov "20.253977";
Chr5	Cufflinks	exon	21353222	21353502	1000	+	.	gene_id "CUFF.7145"; transcript_id "AT5G52640.1"; exon_number "3"; FPKM "3.4693116193"; frac "1.000000"; conf_lo "2.885319"; conf_hi "4.053304"; cov "20.253977";
Chr5	Cufflinks	exon	21353591	21355361	1000	+	.	gene_id "CUFF.7145"; transcript_id "AT5G52640.1"; exon_number "4"; FPKM "3.4693116193"; frac "1.000000"; conf_lo "2.885319"; conf_hi "4.053304"; cov "20.253977";
Chr5	Cufflinks	transcript	21355555	21357105	1000	-	.	gene_id "CUFF.7146"; transcript_id "AT5G52650.1"; FPKM "194.3362597056"; frac "1.000000"; conf_lo "183.161979"; conf_hi "205.510540"; cov "1135.155397"; full_read_support "yes";
Chr5	Cufflinks	exon	21355555	21355855	1000	-	.	gene_id "CUFF.7146"; transcript_id "AT5G52650.1"; exon_number "1"; FPKM "194.3362597056"; frac "1.000000"; conf_lo "183.161979"; conf_hi "205.510540"; cov "1135.155397";
Chr5	Cufflinks	exon	21356133	21356265	1000	-	.	gene_id "CUFF.7146"; transcript_id "AT5G52650.1"; exon_number "2"; FPKM "194.3362597056"; frac "1.000000"; conf_lo "183.161979"; conf_hi "205.510540"; cov "1135.155397";
Chr5	Cufflinks	exon	21356360	21356639	1000	-	.	gene_id "CUFF.7146"; transcript_id "AT5G52650.1"; exon_number "3"; FPKM "194.3362597056"; frac "1.000000"; conf_lo "183.161979"; conf_hi "205.510540"; cov "1135.155397";
Chr5	Cufflinks	exon	21356838	21356886	1000	-	.	gene_id "CUFF.7146"; transcript_id "AT5G52650.1"; exon_number "4"; FPKM "194.3362597056"; frac "1.000000"; conf_lo "183.161979"; conf_hi "205.510540"; cov "1135.155397";
Chr5	Cufflinks	exon	21357001	21357105	1000	-	.	gene_id "CUFF.7146"; transcript_id "AT5G52650.1"; exon_number "5"; FPKM "194.3362597056"; frac "1.000000"; conf_lo "183.161979"; conf_hi "205.510540"; cov "1135.155397";
Chr5	Cufflinks	transcript	21358945	21362219	322	-	.	gene_id "CUFF.7147"; transcript_id "CUFF.7147.1"; FPKM "0.8207589553"; frac "0.243212"; conf_lo "0.413758"; conf_hi "1.227760"; cov "4.794372"; full_read_support "yes";
Chr5	Cufflinks	exon	21358945	21359679	322	-	.	gene_id "CUFF.7147"; transcript_id "CUFF.7147.1"; exon_number "1"; FPKM "0.8207589553"; frac "0.243212"; conf_lo "0.413758"; conf_hi "1.227760"; cov "4.794372";
Chr5	Cufflinks	exon	21359800	21359909	322	-	.	gene_id "CUFF.7147"; transcript_id "CUFF.7147.1"; exon_number "2"; FPKM "0.8207589553"; frac "0.243212"; conf_lo "0.413758"; conf_hi "1.227760"; cov "4.794372";
Chr5	Cufflinks	exon	21360001	21360105	322	-	.	gene_id "CUFF.7147"; transcript_id "CUFF.7147.1"; exon_number "3"; FPKM "0.8207589553"; frac "0.243212"; conf_lo "0.413758"; conf_hi "1.227760"; cov "4.794372";
Chr5	Cufflinks	exon	21360220	21360387	322	-	.	gene_id "CUFF.7147"; transcript_id "CUFF.7147.1"; exon_number "4"; FPKM "0.8207589553"; frac "0.243212"; conf_lo "0.413758"; conf_hi "1.227760"; cov "4.794372";
Chr5	Cufflinks	exon	21360481	21360604	322	-	.	gene_id "CUFF.7147"; transcript_id "CUFF.7147.1"; exon_number "5"; FPKM "0.8207589553"; frac "0.243212"; conf_lo "0.413758"; conf_hi "1.227760"; cov "4.794372";
Chr5	Cufflinks	exon	21360932	21360989	322	-	.	gene_id "CUFF.7147"; transcript_id "CUFF.7147.1"; exon_number "6"; FPKM "0.8207589553"; frac "0.243212"; conf_lo "0.413758"; conf_hi "1.227760"; cov "4.794372";
Chr5	Cufflinks	exon	21361772	21362219	322	-	.	gene_id "CUFF.7147"; transcript_id "CUFF.7147.1"; exon_number "7"; FPKM "0.8207589553"; frac "0.243212"; conf_lo "0.413758"; conf_hi "1.227760"; cov "4.794372";
Chr5	Cufflinks	transcript	21359059	21362160	1	-	.	gene_id "CUFF.7147"; transcript_id "AT5G52660.1"; FPKM "0.0000000000"; frac "0.000000"; conf_lo "0.000000"; conf_hi "0.079988"; cov "0.000000"; full_read_support "yes";
Chr5	Cufflinks	exon	21359059	21359524	1	-	.	gene_id "CUFF.7147"; transcript_id "AT5G52660.1"; exon_number "1"; FPKM "0.0000000000"; frac "0.000000"; conf_lo "0.000000"; conf_hi "0.079988"; cov "0.000000";
Chr5	Cufflinks	exon	21359620	21359679	1	-	.	gene_id "CUFF.7147"; transcript_id "AT5G52660.1"; exon_number "2"; FPKM "0.0000000000"; frac "0.000000"; conf_lo "0.000000"; conf_hi "0.079988"; cov "0.000000";
Chr5	Cufflinks	exon	21359800	21359909	1	-	.	gene_id "CUFF.7147"; transcript_id "AT5G52660.1"; exon_number "3"; FPKM "0.0000000000"; frac "0.000000"; conf_lo "0.000000"; conf_hi "0.079988"; cov "0.000000";
Chr5	Cufflinks	exon	21360001	21360105	1	-	.	gene_id "CUFF.7147"; transcript_id "AT5G52660.1"; exon_number "4"; FPKM "0.0000000000"; frac "0.000000"; conf_lo "0.000000"; conf_hi "0.079988"; cov "0.000000";
Chr5	Cufflinks	exon	21360220	21360387	1	-	.	gene_id "CUFF.7147"; transcript_id "AT5G52660.1"; exon_number "5"; FPKM "0.0000000000"; frac "0.000000"; conf_lo "0.000000"; conf_hi "0.079988"; cov "0.000000";
Chr5	Cufflinks	exon	21360481	21360604	1	-	.	gene_id "CUFF.7147"; transcript_id "AT5G52660.1"; exon_number "6"; FPKM "0.0000000000"; frac "0.000000"; conf_lo "0.000000"; conf_hi "0.079988"; cov "0.000000";
Chr5	Cufflinks	exon	21360932	21360989	1	-	.	gene_id "CUFF.7147"; transcript_id "AT5G52660.1"; exon_number "7"; FPKM "0.0000000000"; frac "0.000000"; conf_lo "0.000000"; conf_hi "0.079988"; cov "0.000000";
Chr5	Cufflinks	exon	21361772	21362160	1	-	.	gene_id "CUFF.7147"; transcript_id "AT5G52660.1"; exon_number "8"; FPKM "0.0000000000"; frac "0.000000"; conf_lo "0.000000"; conf_hi "0.079988"; cov "0.000000";
Chr5	Cufflinks	transcript	21359059	21362160	1000	-	.	gene_id "CUFF.7147"; transcript_id "AT5G52660.2"; FPKM "2.5427123254"; frac "0.624767"; conf_lo "1.824503"; conf_hi "3.260922"; cov "14.852971"; full_read_support "yes";
Chr5	Cufflinks	exon	21359059	21359524	1000	-	.	gene_id "CUFF.7147"; transcript_id "AT5G52660.2"; exon_number "1"; FPKM "2.5427123254"; frac "0.624767"; conf_lo "1.824503"; conf_hi "3.260922"; cov "14.852971";
Chr5	Cufflinks	exon	21359620	21359679	1000	-	.	gene_id "CUFF.7147"; transcript_id "AT5G52660.2"; exon_number "2"; FPKM "2.5427123254"; frac "0.624767"; conf_lo "1.824503"; conf_hi "3.260922"; cov "14.852971";
Chr5	Cufflinks	exon	21359800	21359909	1000	-	.	gene_id "CUFF.7147"; transcript_id "AT5G52660.2"; exon_number "3"; FPKM "2.5427123254"; frac "0.624767"; conf_lo "1.824503"; conf_hi "3.260922"; cov "14.852971";
Chr5	Cufflinks	exon	21360001	21360108	1000	-	.	gene_id "CUFF.7147"; transcript_id "AT5G52660.2"; exon_number "4"; FPKM "2.5427123254"; frac "0.624767"; conf_lo "1.824503"; conf_hi "3.260922"; cov "14.852971";
Chr5	Cufflinks	exon	21360220	21360387	1000	-	.	gene_id "CUFF.7147"; transcript_id "AT5G52660.2"; exon_number "5"; FPKM "2.5427123254"; frac "0.624767"; conf_lo "1.824503"; conf_hi "3.260922"; cov "14.852971";
Chr5	Cufflinks	exon	21360481	21360604	1000	-	.	gene_id "CUFF.7147"; transcript_id "AT5G52660.2"; exon_number "6"; FPKM "2.5427123254"; frac "0.624767"; conf_lo "1.824503"; conf_hi "3.260922"; cov "14.852971";
Chr5	Cufflinks	exon	21360932	21360989	1000	-	.	gene_id "CUFF.7147"; transcript_id "AT5G52660.2"; exon_number "7"; FPKM "2.5427123254"; frac "0.624767"; conf_lo "1.824503"; conf_hi "3.260922"; cov "14.852971";
Chr5	Cufflinks	exon	21361772	21362160	1000	-	.	gene_id "CUFF.7147"; transcript_id "AT5G52660.2"; exon_number "8"; FPKM "2.5427123254"; frac "0.624767"; conf_lo "1.824503"; conf_hi "3.260922"; cov "14.852971";
Chr5	Cufflinks	transcript	21361491	21362219	510	-	.	gene_id "CUFF.7147"; transcript_id "CUFF.7147.4"; FPKM "1.2982730692"; frac "0.132021"; conf_lo "0.414657"; conf_hi "2.181890"; cov "7.583718"; full_read_support "yes";
Chr5	Cufflinks	exon	21361491	21362219	510	-	.	gene_id "CUFF.7147"; transcript_id "CUFF.7147.4"; exon_number "1"; FPKM "1.2982730692"; frac "0.132021"; conf_lo "0.414657"; conf_hi "2.181890"; cov "7.583718";
Chr5	Cufflinks	transcript	21363655	21364302	1000	+	.	gene_id "CUFF.7148"; transcript_id "AT5G52670.1"; FPKM "2.4014485903"; frac "1.000000"; conf_lo "0.958358"; conf_hi "3.844540"; cov "13.993163"; full_read_support "yes";
Chr5	Cufflinks	exon	21363655	21363733	1000	+	.	gene_id "CUFF.7148"; transcript_id "AT5G52670.1"; exon_number "1"; FPKM "2.4014485903"; frac "1.000000"; conf_lo "0.958358"; conf_hi "3.844540"; cov "13.993163";
Chr5	Cufflinks	exon	21363831	21363909	1000	+	.	gene_id "CUFF.7148"; transcript_id "AT5G52670.1"; exon_number "2"; FPKM "2.4014485903"; frac "1.000000"; conf_lo "0.958358"; conf_hi "3.844540"; cov "13.993163";
Chr5	Cufflinks	exon	21364008	21364302	1000	+	.	gene_id "CUFF.7148"; transcript_id "AT5G52670.1"; exon_number "3"; FPKM "2.4014485903"; frac "1.000000"; conf_lo "0.958358"; conf_hi "3.844540"; cov "13.993163";
Chr5	Cufflinks	transcript	21365813	21366863	1000	+	.	gene_id "AT5G52680"; transcript_id "AT5G52680.1"; FPKM "0.1972673663"; frac "1.000000"; conf_lo "0.000000"; conf_hi "0.476635"; cov "1.152994"; full_read_support "no";
Chr5	Cufflinks	exon	21365813	21365897	1000	+	.	gene_id "AT5G52680"; transcript_id "AT5G52680.1"; exon_number "1"; FPKM "0.1972673663"; frac "1.000000"; conf_lo "0.000000"; conf_hi "0.476635"; cov "1.152994";
Chr5	Cufflinks	exon	21365997	21366190	1000	+	.	gene_id "AT5G52680"; transcript_id "AT5G52680.1"; exon_number "2"; FPKM "0.1972673663"; frac "1.000000"; conf_lo "0.000000"; conf_hi "0.476635"; cov "1.152994";
Chr5	Cufflinks	exon	21366313	21366391	1000	+	.	gene_id "AT5G52680"; transcript_id "AT5G52680.1"; exon_number "3"; FPKM "0.1972673663"; frac "1.000000"; conf_lo "0.000000"; conf_hi "0.476635"; cov "1.152994";
Chr5	Cufflinks	exon	21366505	21366863	1000	+	.	gene_id "AT5G52680"; transcript_id "AT5G52680.1"; exon_number "4"; FPKM "0.1972673663"; frac "1.000000"; conf_lo "0.000000"; conf_hi "0.476635"; cov "1.152994";
Chr5	Cufflinks	transcript	21370499	21371499	1	+	.	gene_id "AT5G52690"; transcript_id "AT5G52690.1"; FPKM "0.0000000000"; frac "0.000000"; conf_lo "0.000000"; conf_hi "0.000000"; cov "0.000000"; full_read_support "no";
Chr5	Cufflinks	exon	21370499	21370504	1	+	.	gene_id "AT5G52690"; transcript_id "AT5G52690.1"; exon_number "1"; FPKM "0.0000000000"; frac "0.000000"; conf_lo "0.000000"; conf_hi "0.000000"; cov "0.000000";
Chr5	Cufflinks	exon	21370635	21370716	1	+	.	gene_id "AT5G52690"; transcript_id "AT5G52690.1"; exon_number "2"; FPKM "0.0000000000"; frac "0.000000"; conf_lo "0.000000"; conf_hi "0.000000"; cov "0.000000";
Chr5	Cufflinks	exon	21370823	21371016	1	+	.	gene_id "AT5G52690"; transcript_id "AT5G52690.1"; exon_number "3"; FPKM "0.0000000000"; frac "0.000000"; conf_lo "0.000000"; conf_hi "0.000000"; cov "0.000000";
Chr5	Cufflinks	exon	21371124	21371202	1	+	.	gene_id "AT5G52690"; transcript_id "AT5G52690.1"; exon_number "4"; FPKM "0.0000000000"; frac "0.000000"; conf_lo "0.000000"; conf_hi "0.000000"; cov "0.000000";
Chr5	Cufflinks	exon	21371327	21371499	1	+	.	gene_id "AT5G52690"; transcript_id "AT5G52690.1"; exon_number "5"; FPKM "0.0000000000"; frac "0.000000"; conf_lo "0.000000"; conf_hi "0.000000"; cov "0.000000";
Chr5	Cufflinks	transcript	21372820	21374195	1	+	.	gene_id "AT5G52700"; transcript_id "AT5G52700.1"; FPKM "0.0000000000"; frac "0.000000"; conf_lo "0.000000"; conf_hi "0.000000"; cov "0.000000"; full_read_support "no";
Chr5	Cufflinks	exon	21372820	21372880	1	+	.	gene_id "AT5G52700"; transcript_id "AT5G52700.1"; exon_number "1"; FPKM "0.0000000000"; frac "0.000000"; conf_lo "0.000000"; conf_hi "0.000000"; cov "0.000000";
Chr5	Cufflinks	exon	21372989	21373182	1	+	.	gene_id "AT5G52700"; transcript_id "AT5G52700.1"; exon_number "2"; FPKM "0.0000000000"; frac "0.000000"; conf_lo "0.000000"; conf_hi "0.000000"; cov "0.000000";
Chr5	Cufflinks	exon	21373338	21374195	1	+	.	gene_id "AT5G52700"; transcript_id "AT5G52700.1"; exon_number "3"; FPKM "0.0000000000"; frac "0.000000"; conf_lo "0.000000"; conf_hi "0.000000"; cov "0.000000";
Chr5	Cufflinks	transcript	21375753	21378172	1000	+	.	gene_id "CUFF.7149"; transcript_id "AT5G52710.1"; FPKM "0.6569284042"; frac "1.000000"; conf_lo "0.332526"; conf_hi "0.981331"; cov "3.839633"; full_read_support "no";
Chr5	Cufflinks	exon	21375753	21375785	1000	+	.	gene_id "CUFF.7149"; transcript_id "AT5G52710.1"; exon_number "1"; FPKM "0.6569284042"; frac "1.000000"; conf_lo "0.332526"; conf_hi "0.981331"; cov "3.839633";
Chr5	Cufflinks	exon	21375923	21376004	1000	+	.	gene_id "CUFF.7149"; transcript_id "AT5G52710.1"; exon_number "2"; FPKM "0.6569284042"; frac "1.000000"; conf_lo "0.332526"; conf_hi "0.981331"; cov "3.839633";
Chr5	Cufflinks	exon	21376102	21376295	1000	+	.	gene_id "CUFF.7149"; transcript_id "AT5G52710.1"; exon_number "3"; FPKM "0.6569284042"; frac "1.000000"; conf_lo "0.332526"; conf_hi "0.981331"; cov "3.839633";
Chr5	Cufflinks	exon	21376437	21376515	1000	+	.	gene_id "CUFF.7149"; transcript_id "AT5G52710.1"; exon_number "4"; FPKM "0.6569284042"; frac "1.000000"; conf_lo "0.332526"; conf_hi "0.981331"; cov "3.839633";
Chr5	Cufflinks	exon	21376707	21377315	1000	+	.	gene_id "CUFF.7149"; transcript_id "AT5G52710.1"; exon_number "5"; FPKM "0.6569284042"; frac "1.000000"; conf_lo "0.332526"; conf_hi "0.981331"; cov "3.839633";
Chr5	Cufflinks	exon	21377567	21378172	1000	+	.	gene_id "CUFF.7149"; transcript_id "AT5G52710.1"; exon_number "6"; FPKM "0.6569284042"; frac "1.000000"; conf_lo "0.332526"; conf_hi "0.981331"; cov "3.839633";
Chr5	Cufflinks	transcript	21378857	21379744	1000	+	.	gene_id "AT5G52720"; transcript_id "AT5G52720.1"; FPKM "5.4246904395"; frac "1.000000"; conf_lo "3.737462"; conf_hi "7.111919"; cov "31.686245"; full_read_support "yes";
Chr5	Cufflinks	exon	21378857	21378919	1000	+	.	gene_id "AT5G52720"; transcript_id "AT5G52720.1"; exon_number "1"; FPKM "5.4246904395"; frac "1.000000"; conf_lo "3.737462"; conf_hi "7.111919"; cov "31.686245";
Chr5	Cufflinks	exon	21379085	21379163	1000	+	.	gene_id "AT5G52720"; transcript_id "AT5G52720.1"; exon_number "2"; FPKM "5.4246904395"; frac "1.000000"; conf_lo "3.737462"; conf_hi "7.111919"; cov "31.686245";
Chr5	Cufflinks	exon	21379293	21379744	1000	+	.	gene_id "AT5G52720"; transcript_id "AT5G52720.1"; exon_number "3"; FPKM "5.4246904395"; frac "1.000000"; conf_lo "3.737462"; conf_hi "7.111919"; cov "31.686245";
Chr5	Cufflinks	transcript	21380174	21380865	1	+	.	gene_id "AT5G52730"; transcript_id "AT5G52730.1"; FPKM "0.0000000000"; frac "0.000000"; conf_lo "0.000000"; conf_hi "0.000000"; cov "0.000000"; full_read_support "no";
Chr5	Cufflinks	exon	21380174	21380372	1	+	.	gene_id "AT5G52730"; transcript_id "AT5G52730.1"; exon_number "1"; FPKM "0.0000000000"; frac "0.000000"; conf_lo "0.000000"; conf_hi "0.000000"; cov "0.000000";
Chr5	Cufflinks	exon	21380507	21380865	1	+	.	gene_id "AT5G52730"; transcript_id "AT5G52730.1"; exon_number "2"; FPKM "0.0000000000"; frac "0.000000"; conf_lo "0.000000"; conf_hi "0.000000"; cov "0.000000";
Chr5	Cufflinks	transcript	21382530	21383180	1	+	.	gene_id "AT5G52740"; transcript_id "AT5G52740.1"; FPKM "0.0000000000"; frac "0.000000"; conf_lo "0.000000"; conf_hi "0.000000"; cov "0.000000"; full_read_support "no";
Chr5	Cufflinks	exon	21382530	21382535	1	+	.	gene_id "AT5G52740"; transcript_id "AT5G52740.1"; exon_number "1"; FPKM "0.0000000000"; frac "0.000000"; conf_lo "0.000000"; conf_hi "0.000000"; cov "0.000000";
Chr5	Cufflinks	exon	21382685	21382760	1	+	.	gene_id "AT5G52740"; transcript_id "AT5G52740.1"; exon_number "2"; FPKM "0.0000000000"; frac "0.000000"; conf_lo "0.000000"; conf_hi "0.000000"; cov "0.000000";
Chr5	Cufflinks	exon	21382906	21383180	1	+	.	gene_id "AT5G52740"; transcript_id "AT5G52740.1"; exon_number "3"; FPKM "0.0000000000"; frac "0.000000"; conf_lo "0.000000"; conf_hi "0.000000"; cov "0.000000";
Chr5	Cufflinks	transcript	21384043	21384924	1000	+	.	gene_id "AT5G52750"; transcript_id "AT5G52750.1"; FPKM "14.7017877609"; frac "1.000000"; conf_lo "12.084629"; conf_hi "17.318946"; cov "85.800847"; full_read_support "yes";
Chr5	Cufflinks	exon	21384043	21384145	1000	+	.	gene_id "AT5G52750"; transcript_id "AT5G52750.1"; exon_number "1"; FPKM "14.7017877609"; frac "1.000000"; conf_lo "12.084629"; conf_hi "17.318946"; cov "85.800847";
Chr5	Cufflinks	exon	21384294	21384369	1000	+	.	gene_id "AT5G52750"; transcript_id "AT5G52750.1"; exon_number "2"; FPKM "14.7017877609"; frac "1.000000"; conf_lo "12.084629"; conf_hi "17.318946"; cov "85.800847";
Chr5	Cufflinks	exon	21384464	21384924	1000	+	.	gene_id "AT5G52750"; transcript_id "AT5G52750.1"; exon_number "3"; FPKM "14.7017877609"; frac "1.000000"; conf_lo "12.084629"; conf_hi "17.318946"; cov "85.800847";
Chr5	Cufflinks	transcript	21386824	21387703	1000	+	.	gene_id "CUFF.7150"; transcript_id "AT5G52760.1"; FPKM "4.5249262602"; frac "1.000000"; conf_lo "3.039097"; conf_hi "6.010755"; cov "26.406722"; full_read_support "yes";
Chr5	Cufflinks	exon	21386824	21386930	1000	+	.	gene_id "CUFF.7150"; transcript_id "AT5G52760.1"; exon_number "1"; FPKM "4.5249262602"; frac "1.000000"; conf_lo "3.039097"; conf_hi "6.010755"; cov "26.406722";
Chr5	Cufflinks	exon	21387084	21387159	1000	+	.	gene_id "CUFF.7150"; transcript_id "AT5G52760.1"; exon_number "2"; FPKM "4.5249262602"; frac "1.000000"; conf_lo "3.039097"; conf_hi "6.010755"; cov "26.406722";
Chr5	Cufflinks	exon	21387248	21387703	1000	+	.	gene_id "CUFF.7150"; transcript_id "AT5G52760.1"; exon_number "3"; FPKM "4.5249262602"; frac "1.000000"; conf_lo "3.039097"; conf_hi "6.010755"; cov "26.406722";
Chr5	Cufflinks	transcript	21389766	21390189	1	+	.	gene_id "AT5G52770"; transcript_id "AT5G52770.1"; FPKM "0.0000000000"; frac "0.000000"; conf_lo "0.000000"; conf_hi "0.000000"; cov "0.000000"; full_read_support "no";
Chr5	Cufflinks	exon	21389766	21389847	1	+	.	gene_id "AT5G52770"; transcript_id "AT5G52770.1"; exon_number "1"; FPKM "0.0000000000"; frac "0.000000"; conf_lo "0.000000"; conf_hi "0.000000"; cov "0.000000";
Chr5	Cufflinks	exon	21389936	21390189	1	+	.	gene_id "AT5G52770"; transcript_id "AT5G52770.1"; exon_number "2"; FPKM "0.0000000000"; frac "0.000000"; conf_lo "0.000000"; conf_hi "0.000000"; cov "0.000000";
Chr5	Cufflinks	transcript	21390873	21391474	1000	-	.	gene_id "AT5G52780"; transcript_id "AT5G52780.1"; FPKM "52.2904036344"; frac "1.000000"; conf_lo "46.662257"; conf_hi "57.918550"; cov "305.070871"; full_read_support "yes";
Chr5	Cufflinks	exon	21390873	21391474	1000	-	.	gene_id "AT5G52780"; transcript_id "AT5G52780.1"; exon_number "1"; FPKM "52.2904036344"; frac "1.000000"; conf_lo "46.662257"; conf_hi "57.918550"; cov "305.070871";
Chr5	Cufflinks	transcript	21391717	21394359	1000	-	.	gene_id "CUFF.7151"; transcript_id "AT5G52790.1"; FPKM "0.2262143000"; frac "1.000000"; conf_lo "0.019969"; conf_hi "0.432460"; cov "1.322183"; full_read_support "no";
Chr5	Cufflinks	exon	21391717	21391787	1000	-	.	gene_id "CUFF.7151"; transcript_id "AT5G52790.1"; exon_number "1"; FPKM "0.2262143000"; frac "1.000000"; conf_lo "0.019969"; conf_hi "0.432460"; cov "1.322183";
Chr5	Cufflinks	exon	21391886	21392153	1000	-	.	gene_id "CUFF.7151"; transcript_id "AT5G52790.1"; exon_number "2"; FPKM "0.2262143000"; frac "1.000000"; conf_lo "0.019969"; conf_hi "0.432460"; cov "1.322183";
Chr5	Cufflinks	exon	21392216	21392262	1000	-	.	gene_id "CUFF.7151"; transcript_id "AT5G52790.1"; exon_number "3"; FPKM "0.2262143000"; frac "1.000000"; conf_lo "0.019969"; conf_hi "0.432460"; cov "1.322183";
Chr5	Cufflinks	exon	21392348	21392511	1000	-	.	gene_id "CUFF.7151"; transcript_id "AT5G52790.1"; exon_number "4"; FPKM "0.2262143000"; frac "1.000000"; conf_lo "0.019969"; conf_hi "0.432460"; cov "1.322183";
Chr5	Cufflinks	exon	21392605	21392735	1000	-	.	gene_id "CUFF.7151"; transcript_id "AT5G52790.1"; exon_number "5"; FPKM "0.2262143000"; frac "1.000000"; conf_lo "0.019969"; conf_hi "0.432460"; cov "1.322183";
Chr5	Cufflinks	exon	21392822	21392895	1000	-	.	gene_id "CUFF.7151"; transcript_id "AT5G52790.1"; exon_number "6"; FPKM "0.2262143000"; frac "1.000000"; conf_lo "0.019969"; conf_hi "0.432460"; cov "1.322183";
Chr5	Cufflinks	exon	21392979	21393066	1000	-	.	gene_id "CUFF.7151"; transcript_id "AT5G52790.1"; exon_number "7"; FPKM "0.2262143000"; frac "1.000000"; conf_lo "0.019969"; conf_hi "0.432460"; cov "1.322183";
Chr5	Cufflinks	exon	21393154	21393293	1000	-	.	gene_id "CUFF.7151"; transcript_id "AT5G52790.1"; exon_number "8"; FPKM "0.2262143000"; frac "1.000000"; conf_lo "0.019969"; conf_hi "0.432460"; cov "1.322183";
Chr5	Cufflinks	exon	21393397	21393483	1000	-	.	gene_id "CUFF.7151"; transcript_id "AT5G52790.1"; exon_number "9"; FPKM "0.2262143000"; frac "1.000000"; conf_lo "0.019969"; conf_hi "0.432460"; cov "1.322183";
Chr5	Cufflinks	exon	21393580	21393693	1000	-	.	gene_id "CUFF.7151"; transcript_id "AT5G52790.1"; exon_number "10"; FPKM "0.2262143000"; frac "1.000000"; conf_lo "0.019969"; conf_hi "0.432460"; cov "1.322183";
Chr5	Cufflinks	exon	21393779	21393862	1000	-	.	gene_id "CUFF.7151"; transcript_id "AT5G52790.1"; exon_number "11"; FPKM "0.2262143000"; frac "1.000000"; conf_lo "0.019969"; conf_hi "0.432460"; cov "1.322183";
Chr5	Cufflinks	exon	21393979	21394055	1000	-	.	gene_id "CUFF.7151"; transcript_id "AT5G52790.1"; exon_number "12"; FPKM "0.2262143000"; frac "1.000000"; conf_lo "0.019969"; conf_hi "0.432460"; cov "1.322183";
Chr5	Cufflinks	exon	21394147	21394359	1000	-	.	gene_id "CUFF.7151"; transcript_id "AT5G52790.1"; exon_number "13"; FPKM "0.2262143000"; frac "1.000000"; conf_lo "0.019969"; conf_hi "0.432460"; cov "1.322183";
Chr5	Cufflinks	transcript	21395545	21395629	1	-	.	gene_id "AT5G52797"; transcript_id "AT5G52797.1"; FPKM "0.0000000000"; frac "0.000000"; conf_lo "0.000000"; conf_hi "0.000000"; cov "0.000000"; full_read_support "no";
Chr5	Cufflinks	exon	21395545	21395629	1	-	.	gene_id "AT5G52797"; transcript_id "AT5G52797.1"; exon_number "1"; FPKM "0.0000000000"; frac "0.000000"; conf_lo "0.000000"; conf_hi "0.000000"; cov "0.000000";
Chr5	Cufflinks	transcript	21395944	21398636	1	+	.	gene_id "CUFF.7152"; transcript_id "AT5G52800.2"; FPKM "0.0000000000"; frac "0.000000"; conf_lo "0.000000"; conf_hi "0.076472"; cov "0.000000"; full_read_support "no";
Chr5	Cufflinks	exon	21395944	21396134	1	+	.	gene_id "CUFF.7152"; transcript_id "AT5G52800.2"; exon_number "1"; FPKM "0.0000000000"; frac "0.000000"; conf_lo "0.000000"; conf_hi "0.076472"; cov "0.000000";
Chr5	Cufflinks	exon	21396341	21396501	1	+	.	gene_id "CUFF.7152"; transcript_id "AT5G52800.2"; exon_number "2"; FPKM "0.0000000000"; frac "0.000000"; conf_lo "0.000000"; conf_hi "0.076472"; cov "0.000000";
Chr5	Cufflinks	exon	21396592	21396752	1	+	.	gene_id "CUFF.7152"; transcript_id "AT5G52800.2"; exon_number "3"; FPKM "0.0000000000"; frac "0.000000"; conf_lo "0.000000"; conf_hi "0.076472"; cov "0.000000";
Chr5	Cufflinks	exon	21396835	21396981	1	+	.	gene_id "CUFF.7152"; transcript_id "AT5G52800.2"; exon_number "4"; FPKM "0.0000000000"; frac "0.000000"; conf_lo "0.000000"; conf_hi "0.076472"; cov "0.000000";
Chr5	Cufflinks	exon	21397070	21397121	1	+	.	gene_id "CUFF.7152"; transcript_id "AT5G52800.2"; exon_number "5"; FPKM "0.0000000000"; frac "0.000000"; conf_lo "0.000000"; conf_hi "0.076472"; cov "0.000000";
Chr5	Cufflinks	exon	21397246	21397420	1	+	.	gene_id "CUFF.7152"; transcript_id "AT5G52800.2"; exon_number "6"; FPKM "0.0000000000"; frac "0.000000"; conf_lo "0.000000"; conf_hi "0.076472"; cov "0.000000";
Chr5	Cufflinks	exon	21397665	21397747	1	+	.	gene_id "CUFF.7152"; transcript_id "AT5G52800.2"; exon_number "7"; FPKM "0.0000000000"; frac "0.000000"; conf_lo "0.000000"; conf_hi "0.076472"; cov "0.000000";
Chr5	Cufflinks	exon	21397819	21398025	1	+	.	gene_id "CUFF.7152"; transcript_id "AT5G52800.2"; exon_number "8"; FPKM "0.0000000000"; frac "0.000000"; conf_lo "0.000000"; conf_hi "0.076472"; cov "0.000000";
Chr5	Cufflinks	exon	21398149	21398265	1	+	.	gene_id "CUFF.7152"; transcript_id "AT5G52800.2"; exon_number "9"; FPKM "0.0000000000"; frac "0.000000"; conf_lo "0.000000"; conf_hi "0.076472"; cov "0.000000";
Chr5	Cufflinks	exon	21398392	21398636	1	+	.	gene_id "CUFF.7152"; transcript_id "AT5G52800.2"; exon_number "10"; FPKM "0.0000000000"; frac "0.000000"; conf_lo "0.000000"; conf_hi "0.076472"; cov "0.000000";
Chr5	Cufflinks	transcript	21395944	21398880	1	+	.	gene_id "CUFF.7152"; transcript_id "AT5G52800.1"; FPKM "0.0000000000"; frac "0.000000"; conf_lo "0.000000"; conf_hi "0.068419"; cov "0.000000"; full_read_support "no";
Chr5	Cufflinks	exon	21395944	21396134	1	+	.	gene_id "CUFF.7152"; transcript_id "AT5G52800.1"; exon_number "1"; FPKM "0.0000000000"; frac "0.000000"; conf_lo "0.000000"; conf_hi "0.068419"; cov "0.000000";
Chr5	Cufflinks	exon	21396341	21396501	1	+	.	gene_id "CUFF.7152"; transcript_id "AT5G52800.1"; exon_number "2"; FPKM "0.0000000000"; frac "0.000000"; conf_lo "0.000000"; conf_hi "0.068419"; cov "0.000000";
Chr5	Cufflinks	exon	21396592	21396752	1	+	.	gene_id "CUFF.7152"; transcript_id "AT5G52800.1"; exon_number "3"; FPKM "0.0000000000"; frac "0.000000"; conf_lo "0.000000"; conf_hi "0.068419"; cov "0.000000";
Chr5	Cufflinks	exon	21396835	21396981	1	+	.	gene_id "CUFF.7152"; transcript_id "AT5G52800.1"; exon_number "4"; FPKM "0.0000000000"; frac "0.000000"; conf_lo "0.000000"; conf_hi "0.068419"; cov "0.000000";
Chr5	Cufflinks	exon	21397070	21397121	1	+	.	gene_id "CUFF.7152"; transcript_id "AT5G52800.1"; exon_number "5"; FPKM "0.0000000000"; frac "0.000000"; conf_lo "0.000000"; conf_hi "0.068419"; cov "0.000000";
Chr5	Cufflinks	exon	21397246	21397420	1	+	.	gene_id "CUFF.7152"; transcript_id "AT5G52800.1"; exon_number "6"; FPKM "0.0000000000"; frac "0.000000"; conf_lo "0.000000"; conf_hi "0.068419"; cov "0.000000";
Chr5	Cufflinks	exon	21397665	21397747	1	+	.	gene_id "CUFF.7152"; transcript_id "AT5G52800.1"; exon_number "7"; FPKM "0.0000000000"; frac "0.000000"; conf_lo "0.000000"; conf_hi "0.068419"; cov "0.000000";
Chr5	Cufflinks	exon	21397819	21398025	1	+	.	gene_id "CUFF.7152"; transcript_id "AT5G52800.1"; exon_number "8"; FPKM "0.0000000000"; frac "0.000000"; conf_lo "0.000000"; conf_hi "0.068419"; cov "0.000000";
Chr5	Cufflinks	exon	21398149	21398265	1	+	.	gene_id "CUFF.7152"; transcript_id "AT5G52800.1"; exon_number "9"; FPKM "0.0000000000"; frac "0.000000"; conf_lo "0.000000"; conf_hi "0.068419"; cov "0.000000";
Chr5	Cufflinks	exon	21398392	21398548	1	+	.	gene_id "CUFF.7152"; transcript_id "AT5G52800.1"; exon_number "10"; FPKM "0.0000000000"; frac "0.000000"; conf_lo "0.000000"; conf_hi "0.068419"; cov "0.000000";
Chr5	Cufflinks	exon	21398635	21398880	1	+	.	gene_id "CUFF.7152"; transcript_id "AT5G52800.1"; exon_number "11"; FPKM "0.0000000000"; frac "0.000000"; conf_lo "0.000000"; conf_hi "0.068419"; cov "0.000000";
Chr5	Cufflinks	transcript	21395944	21399419	1	+	.	gene_id "CUFF.7152"; transcript_id "AT5G52800.3"; FPKM "0.0000000000"; frac "0.000000"; conf_lo "0.000000"; conf_hi "0.058413"; cov "0.000000"; full_read_support "no";
Chr5	Cufflinks	exon	21395944	21396134	1	+	.	gene_id "CUFF.7152"; transcript_id "AT5G52800.3"; exon_number "1"; FPKM "0.0000000000"; frac "0.000000"; conf_lo "0.000000"; conf_hi "0.058413"; cov "0.000000";
Chr5	Cufflinks	exon	21396341	21396501	1	+	.	gene_id "CUFF.7152"; transcript_id "AT5G52800.3"; exon_number "2"; FPKM "0.0000000000"; frac "0.000000"; conf_lo "0.000000"; conf_hi "0.058413"; cov "0.000000";
Chr5	Cufflinks	exon	21396592	21396752	1	+	.	gene_id "CUFF.7152"; transcript_id "AT5G52800.3"; exon_number "3"; FPKM "0.0000000000"; frac "0.000000"; conf_lo "0.000000"; conf_hi "0.058413"; cov "0.000000";
Chr5	Cufflinks	exon	21396835	21396981	1	+	.	gene_id "CUFF.7152"; transcript_id "AT5G52800.3"; exon_number "4"; FPKM "0.0000000000"; frac "0.000000"; conf_lo "0.000000"; conf_hi "0.058413"; cov "0.000000";
Chr5	Cufflinks	exon	21397070	21397121	1	+	.	gene_id "CUFF.7152"; transcript_id "AT5G52800.3"; exon_number "5"; FPKM "0.0000000000"; frac "0.000000"; conf_lo "0.000000"; conf_hi "0.058413"; cov "0.000000";
Chr5	Cufflinks	exon	21397246	21397420	1	+	.	gene_id "CUFF.7152"; transcript_id "AT5G52800.3"; exon_number "6"; FPKM "0.0000000000"; frac "0.000000"; conf_lo "0.000000"; conf_hi "0.058413"; cov "0.000000";
Chr5	Cufflinks	exon	21397665	21397747	1	+	.	gene_id "CUFF.7152"; transcript_id "AT5G52800.3"; exon_number "7"; FPKM "0.0000000000"; frac "0.000000"; conf_lo "0.000000"; conf_hi "0.058413"; cov "0.000000";
Chr5	Cufflinks	exon	21397819	21398025	1	+	.	gene_id "CUFF.7152"; transcript_id "AT5G52800.3"; exon_number "8"; FPKM "0.0000000000"; frac "0.000000"; conf_lo "0.000000"; conf_hi "0.058413"; cov "0.000000";
Chr5	Cufflinks	exon	21398149	21398265	1	+	.	gene_id "CUFF.7152"; transcript_id "AT5G52800.3"; exon_number "9"; FPKM "0.0000000000"; frac "0.000000"; conf_lo "0.000000"; conf_hi "0.058413"; cov "0.000000";
Chr5	Cufflinks	exon	21398392	21398548	1	+	.	gene_id "CUFF.7152"; transcript_id "AT5G52800.3"; exon_number "10"; FPKM "0.0000000000"; frac "0.000000"; conf_lo "0.000000"; conf_hi "0.058413"; cov "0.000000";
Chr5	Cufflinks	exon	21398635	21398742	1	+	.	gene_id "CUFF.7152"; transcript_id "AT5G52800.3"; exon_number "11"; FPKM "0.0000000000"; frac "0.000000"; conf_lo "0.000000"; conf_hi "0.058413"; cov "0.000000";
Chr5	Cufflinks	exon	21398861	21398926	1	+	.	gene_id "CUFF.7152"; transcript_id "AT5G52800.3"; exon_number "12"; FPKM "0.0000000000"; frac "0.000000"; conf_lo "0.000000"; conf_hi "0.058413"; cov "0.000000";
Chr5	Cufflinks	exon	21399011	21399243	1	+	.	gene_id "CUFF.7152"; transcript_id "AT5G52800.3"; exon_number "13"; FPKM "0.0000000000"; frac "0.000000"; conf_lo "0.000000"; conf_hi "0.058413"; cov "0.000000";
Chr5	Cufflinks	exon	21399324	21399419	1	+	.	gene_id "CUFF.7152"; transcript_id "AT5G52800.3"; exon_number "14"; FPKM "0.0000000000"; frac "0.000000"; conf_lo "0.000000"; conf_hi "0.058413"; cov "0.000000";
Chr5	Cufflinks	transcript	21399331	21400603	1000	+	.	gene_id "CUFF.7152"; transcript_id "AT5G52810.1"; FPKM "10.2999690977"; frac "1.000000"; conf_lo "8.819427"; conf_hi "11.780511"; cov "60.114206"; full_read_support "yes";
Chr5	Cufflinks	exon	21399331	21400603	1000	+	.	gene_id "CUFF.7152"; transcript_id "AT5G52810.1"; exon_number "1"; FPKM "10.2999690977"; frac "1.000000"; conf_lo "8.819427"; conf_hi "11.780511"; cov "60.114206";
Chr5	Cufflinks	transcript	21401144	21401215	1	+	.	gene_id "AT5G52815"; transcript_id "AT5G52815.1"; FPKM "0.0000000000"; frac "0.000000"; conf_lo "0.000000"; conf_hi "0.000000"; cov "0.000000"; full_read_support "no";
Chr5	Cufflinks	exon	21401144	21401215	1	+	.	gene_id "AT5G52815"; transcript_id "AT5G52815.1"; exon_number "1"; FPKM "0.0000000000"; frac "0.000000"; conf_lo "0.000000"; conf_hi "0.000000"; cov "0.000000";
Chr5	Cufflinks	transcript	21401349	21404385	1000	+	.	gene_id "CUFF.7153"; transcript_id "AT5G52820.1"; FPKM "19.7495255104"; frac "1.000000"; conf_lo "17.890103"; conf_hi "21.608948"; cov "115.353179"; full_read_support "yes";
Chr5	Cufflinks	exon	21401349	21401569	1000	+	.	gene_id "CUFF.7153"; transcript_id "AT5G52820.1"; exon_number "1"; FPKM "19.7495255104"; frac "1.000000"; conf_lo "17.890103"; conf_hi "21.608948"; cov "115.353179";
Chr5	Cufflinks	exon	21401692	21401773	1000	+	.	gene_id "CUFF.7153"; transcript_id "AT5G52820.1"; exon_number "2"; FPKM "19.7495255104"; frac "1.000000"; conf_lo "17.890103"; conf_hi "21.608948"; cov "115.353179";
Chr5	Cufflinks	exon	21401874	21401963	1000	+	.	gene_id "CUFF.7153"; transcript_id "AT5G52820.1"; exon_number "3"; FPKM "19.7495255104"; frac "1.000000"; conf_lo "17.890103"; conf_hi "21.608948"; cov "115.353179";
Chr5	Cufflinks	exon	21402052	21402177	1000	+	.	gene_id "CUFF.7153"; transcript_id "AT5G52820.1"; exon_number "4"; FPKM "19.7495255104"; frac "1.000000"; conf_lo "17.890103"; conf_hi "21.608948"; cov "115.353179";
Chr5	Cufflinks	exon	21402261	21402388	1000	+	.	gene_id "CUFF.7153"; transcript_id "AT5G52820.1"; exon_number "5"; FPKM "19.7495255104"; frac "1.000000"; conf_lo "17.890103"; conf_hi "21.608948"; cov "115.353179";
Chr5	Cufflinks	exon	21402489	21402688	1000	+	.	gene_id "CUFF.7153"; transcript_id "AT5G52820.1"; exon_number "6"; FPKM "19.7495255104"; frac "1.000000"; conf_lo "17.890103"; conf_hi "21.608948"; cov "115.353179";
Chr5	Cufflinks	exon	21402928	21402991	1000	+	.	gene_id "CUFF.7153"; transcript_id "AT5G52820.1"; exon_number "7"; FPKM "19.7495255104"; frac "1.000000"; conf_lo "17.890103"; conf_hi "21.608948"; cov "115.353179";
Chr5	Cufflinks	exon	21403229	21403339	1000	+	.	gene_id "CUFF.7153"; transcript_id "AT5G52820.1"; exon_number "8"; FPKM "19.7495255104"; frac "1.000000"; conf_lo "17.890103"; conf_hi "21.608948"; cov "115.353179";
Chr5	Cufflinks	exon	21403440	21403574	1000	+	.	gene_id "CUFF.7153"; transcript_id "AT5G52820.1"; exon_number "9"; FPKM "19.7495255104"; frac "1.000000"; conf_lo "17.890103"; conf_hi "21.608948"; cov "115.353179";
Chr5	Cufflinks	exon	21403663	21403860	1000	+	.	gene_id "CUFF.7153"; transcript_id "AT5G52820.1"; exon_number "10"; FPKM "19.7495255104"; frac "1.000000"; conf_lo "17.890103"; conf_hi "21.608948"; cov "115.353179";
Chr5	Cufflinks	exon	21403970	21404026	1000	+	.	gene_id "CUFF.7153"; transcript_id "AT5G52820.1"; exon_number "11"; FPKM "19.7495255104"; frac "1.000000"; conf_lo "17.890103"; conf_hi "21.608948"; cov "115.353179";
Chr5	Cufflinks	exon	21404120	21404385	1000	+	.	gene_id "CUFF.7153"; transcript_id "AT5G52820.1"; exon_number "12"; FPKM "19.7495255104"; frac "1.000000"; conf_lo "17.890103"; conf_hi "21.608948"; cov "115.353179";
Chr2	Cufflinks	transcript	7494536	7496016	1000	-	.	gene_id "AT2G17230"; transcript_id "AT2G17230.1"; FPKM "9.8308180349"; frac "1.000000"; conf_lo "8.500595"; conf_hi "11.161041"; cov "57.358213"; full_read_support "yes";
Chr2	Cufflinks	exon	7494536	7496016	1000	-	.	gene_id "AT2G17230"; transcript_id "AT2G17230.1"; exon_number "1"; FPKM "9.8308180349"; frac "1.000000"; conf_lo "8.500595"; conf_hi "11.161041"; cov "57.358213";
Chr2	Cufflinks	transcript	7498130	7499206	1000	+	.	gene_id "CUFF.7154"; transcript_id "AT2G17240.1"; FPKM "130.7598834321"; frac "1.000000"; conf_lo "121.505133"; conf_hi "140.014634"; cov "763.457532"; full_read_support "yes";
Chr2	Cufflinks	exon	7498130	7498411	1000	+	.	gene_id "CUFF.7154"; transcript_id "AT2G17240.1"; exon_number "1"; FPKM "130.7598834321"; frac "1.000000"; conf_lo "121.505133"; conf_hi "140.014634"; cov "763.457532";
Chr2	Cufflinks	exon	7498808	7499206	1000	+	.	gene_id "CUFF.7154"; transcript_id "AT2G17240.1"; exon_number "2"; FPKM "130.7598834321"; frac "1.000000"; conf_lo "121.505133"; conf_hi "140.014634"; cov "763.457532";
Chr2	Cufflinks	transcript	7520942	7521021	1	+	.	gene_id "CUFF.7154"; transcript_id "AT2G17295.1"; FPKM "0.0000000000"; frac "0.000000"; conf_lo "0.000000"; conf_hi "1.283186"; cov "0.000000"; full_read_support "no";
Chr2	Cufflinks	exon	7520942	7521021	1	+	.	gene_id "CUFF.7154"; transcript_id "AT2G17295.1"; exon_number "1"; FPKM "0.0000000000"; frac "0.000000"; conf_lo "0.000000"; conf_hi "1.283186"; cov "0.000000";
Chr2	Cufflinks	transcript	7499477	7503135	175	+	.	gene_id "CUFF.7155"; transcript_id "CUFF.7155.1"; FPKM "1.6588220655"; frac "0.159496"; conf_lo "1.096566"; conf_hi "2.221079"; cov "9.685955"; full_read_support "yes";
Chr2	Cufflinks	exon	7499477	7499929	175	+	.	gene_id "CUFF.7155"; transcript_id "CUFF.7155.1"; exon_number "1"; FPKM "1.6588220655"; frac "0.159496"; conf_lo "1.096566"; conf_hi "2.221079"; cov "9.685955";
Chr2	Cufflinks	exon	7500019	7500111	175	+	.	gene_id "CUFF.7155"; transcript_id "CUFF.7155.1"; exon_number "2"; FPKM "1.6588220655"; frac "0.159496"; conf_lo "1.096566"; conf_hi "2.221079"; cov "9.685955";
Chr2	Cufflinks	exon	7500189	7500262	175	+	.	gene_id "CUFF.7155"; transcript_id "CUFF.7155.1"; exon_number "3"; FPKM "1.6588220655"; frac "0.159496"; conf_lo "1.096566"; conf_hi "2.221079"; cov "9.685955";
Chr2	Cufflinks	exon	7500354	7500412	175	+	.	gene_id "CUFF.7155"; transcript_id "CUFF.7155.1"; exon_number "4"; FPKM "1.6588220655"; frac "0.159496"; conf_lo "1.096566"; conf_hi "2.221079"; cov "9.685955";
Chr2	Cufflinks	exon	7500496	7500786	175	+	.	gene_id "CUFF.7155"; transcript_id "CUFF.7155.1"; exon_number "5"; FPKM "1.6588220655"; frac "0.159496"; conf_lo "1.096566"; conf_hi "2.221079"; cov "9.685955";
Chr2	Cufflinks	exon	7500867	7500928	175	+	.	gene_id "CUFF.7155"; transcript_id "CUFF.7155.1"; exon_number "6"; FPKM "1.6588220655"; frac "0.159496"; conf_lo "1.096566"; conf_hi "2.221079"; cov "9.685955";
Chr2	Cufflinks	exon	7501046	7501147	175	+	.	gene_id "CUFF.7155"; transcript_id "CUFF.7155.1"; exon_number "7"; FPKM "1.6588220655"; frac "0.159496"; conf_lo "1.096566"; conf_hi "2.221079"; cov "9.685955";
Chr2	Cufflinks	exon	7501235	7501293	175	+	.	gene_id "CUFF.7155"; transcript_id "CUFF.7155.1"; exon_number "8"; FPKM "1.6588220655"; frac "0.159496"; conf_lo "1.096566"; conf_hi "2.221079"; cov "9.685955";
Chr2	Cufflinks	exon	7501382	7501556	175	+	.	gene_id "CUFF.7155"; transcript_id "CUFF.7155.1"; exon_number "9"; FPKM "1.6588220655"; frac "0.159496"; conf_lo "1.096566"; conf_hi "2.221079"; cov "9.685955";
Chr2	Cufflinks	exon	7501643	7501813	175	+	.	gene_id "CUFF.7155"; transcript_id "CUFF.7155.1"; exon_number "10"; FPKM "1.6588220655"; frac "0.159496"; conf_lo "1.096566"; conf_hi "2.221079"; cov "9.685955";
Chr2	Cufflinks	exon	7501944	7502085	175	+	.	gene_id "CUFF.7155"; transcript_id "CUFF.7155.1"; exon_number "11"; FPKM "1.6588220655"; frac "0.159496"; conf_lo "1.096566"; conf_hi "2.221079"; cov "9.685955";
Chr2	Cufflinks	exon	7502452	7502509	175	+	.	gene_id "CUFF.7155"; transcript_id "CUFF.7155.1"; exon_number "12"; FPKM "1.6588220655"; frac "0.159496"; conf_lo "1.096566"; conf_hi "2.221079"; cov "9.685955";
Chr2	Cufflinks	exon	7502598	7502703	175	+	.	gene_id "CUFF.7155"; transcript_id "CUFF.7155.1"; exon_number "13"; FPKM "1.6588220655"; frac "0.159496"; conf_lo "1.096566"; conf_hi "2.221079"; cov "9.685955";
Chr2	Cufflinks	exon	7502835	7503135	175	+	.	gene_id "CUFF.7155"; transcript_id "CUFF.7155.1"; exon_number "14"; FPKM "1.6588220655"; frac "0.159496"; conf_lo "1.096566"; conf_hi "2.221079"; cov "9.685955";
Chr2	Cufflinks	transcript	7499477	7503125	1000	+	.	gene_id "CUFF.7155"; transcript_id "AT2G17250.1"; FPKM "9.4597554906"; frac "0.840504"; conf_lo "8.265752"; conf_hi "10.653759"; cov "55.236042"; full_read_support "yes";
Chr2	Cufflinks	exon	7499477	7499929	1000	+	.	gene_id "CUFF.7155"; transcript_id "AT2G17250.1"; exon_number "1"; FPKM "9.4597554906"; frac "0.840504"; conf_lo "8.265752"; conf_hi "10.653759"; cov "55.236042";
Chr2	Cufflinks	exon	7500019	7500111	1000	+	.	gene_id "CUFF.7155"; transcript_id "AT2G17250.1"; exon_number "2"; FPKM "9.4597554906"; frac "0.840504"; conf_lo "8.265752"; conf_hi "10.653759"; cov "55.236042";
Chr2	Cufflinks	exon	7500189	7500262	1000	+	.	gene_id "CUFF.7155"; transcript_id "AT2G17250.1"; exon_number "3"; FPKM "9.4597554906"; frac "0.840504"; conf_lo "8.265752"; conf_hi "10.653759"; cov "55.236042";
Chr2	Cufflinks	exon	7500354	7500412	1000	+	.	gene_id "CUFF.7155"; transcript_id "AT2G17250.1"; exon_number "4"; FPKM "9.4597554906"; frac "0.840504"; conf_lo "8.265752"; conf_hi "10.653759"; cov "55.236042";
Chr2	Cufflinks	exon	7500496	7500547	1000	+	.	gene_id "CUFF.7155"; transcript_id "AT2G17250.1"; exon_number "5"; FPKM "9.4597554906"; frac "0.840504"; conf_lo "8.265752"; conf_hi "10.653759"; cov "55.236042";
Chr2	Cufflinks	exon	7500686	7500786	1000	+	.	gene_id "CUFF.7155"; transcript_id "AT2G17250.1"; exon_number "6"; FPKM "9.4597554906"; frac "0.840504"; conf_lo "8.265752"; conf_hi "10.653759"; cov "55.236042";
Chr2	Cufflinks	exon	7500867	7500928	1000	+	.	gene_id "CUFF.7155"; transcript_id "AT2G17250.1"; exon_number "7"; FPKM "9.4597554906"; frac "0.840504"; conf_lo "8.265752"; conf_hi "10.653759"; cov "55.236042";
Chr2	Cufflinks	exon	7501046	7501147	1000	+	.	gene_id "CUFF.7155"; transcript_id "AT2G17250.1"; exon_number "8"; FPKM "9.4597554906"; frac "0.840504"; conf_lo "8.265752"; conf_hi "10.653759"; cov "55.236042";
Chr2	Cufflinks	exon	7501235	7501293	1000	+	.	gene_id "CUFF.7155"; transcript_id "AT2G17250.1"; exon_number "9"; FPKM "9.4597554906"; frac "0.840504"; conf_lo "8.265752"; conf_hi "10.653759"; cov "55.236042";
Chr2	Cufflinks	exon	7501382	7501556	1000	+	.	gene_id "CUFF.7155"; transcript_id "AT2G17250.1"; exon_number "10"; FPKM "9.4597554906"; frac "0.840504"; conf_lo "8.265752"; conf_hi "10.653759"; cov "55.236042";
Chr2	Cufflinks	exon	7501643	7501813	1000	+	.	gene_id "CUFF.7155"; transcript_id "AT2G17250.1"; exon_number "11"; FPKM "9.4597554906"; frac "0.840504"; conf_lo "8.265752"; conf_hi "10.653759"; cov "55.236042";
Chr2	Cufflinks	exon	7501944	7502085	1000	+	.	gene_id "CUFF.7155"; transcript_id "AT2G17250.1"; exon_number "12"; FPKM "9.4597554906"; frac "0.840504"; conf_lo "8.265752"; conf_hi "10.653759"; cov "55.236042";
Chr2	Cufflinks	exon	7502452	7502509	1000	+	.	gene_id "CUFF.7155"; transcript_id "AT2G17250.1"; exon_number "13"; FPKM "9.4597554906"; frac "0.840504"; conf_lo "8.265752"; conf_hi "10.653759"; cov "55.236042";
Chr2	Cufflinks	exon	7502598	7502703	1000	+	.	gene_id "CUFF.7155"; transcript_id "AT2G17250.1"; exon_number "14"; FPKM "9.4597554906"; frac "0.840504"; conf_lo "8.265752"; conf_hi "10.653759"; cov "55.236042";
Chr2	Cufflinks	exon	7502835	7503125	1000	+	.	gene_id "CUFF.7155"; transcript_id "AT2G17250.1"; exon_number "15"; FPKM "9.4597554906"; frac "0.840504"; conf_lo "8.265752"; conf_hi "10.653759"; cov "55.236042";
Chr2	Cufflinks	transcript	7504648	7508394	1000	+	.	gene_id "CUFF.7156"; transcript_id "CUFF.7156.1"; FPKM "0.3584423613"; frac "0.572890"; conf_lo "0.177663"; conf_hi "0.539222"; cov "2.086259"; full_read_support "no";
Chr2	Cufflinks	exon	7504648	7505408	1000	+	.	gene_id "CUFF.7156"; transcript_id "CUFF.7156.1"; exon_number "1"; FPKM "0.3584423613"; frac "0.572890"; conf_lo "0.177663"; conf_hi "0.539222"; cov "2.086259";
Chr2	Cufflinks	exon	7505502	7507128	1000	+	.	gene_id "CUFF.7156"; transcript_id "CUFF.7156.1"; exon_number "2"; FPKM "0.3584423613"; frac "0.572890"; conf_lo "0.177663"; conf_hi "0.539222"; cov "2.086259";
Chr2	Cufflinks	exon	7507216	7507247	1000	+	.	gene_id "CUFF.7156"; transcript_id "CUFF.7156.1"; exon_number "3"; FPKM "0.3584423613"; frac "0.572890"; conf_lo "0.177663"; conf_hi "0.539222"; cov "2.086259";
Chr2	Cufflinks	exon	7507329	7507723	1000	+	.	gene_id "CUFF.7156"; transcript_id "CUFF.7156.1"; exon_number "4"; FPKM "0.3584423613"; frac "0.572890"; conf_lo "0.177663"; conf_hi "0.539222"; cov "2.086259";
Chr2	Cufflinks	exon	7507814	7508394	1000	+	.	gene_id "CUFF.7156"; transcript_id "CUFF.7156.1"; exon_number "5"; FPKM "0.3584423613"; frac "0.572890"; conf_lo "0.177663"; conf_hi "0.539222"; cov "2.086259";
Chr2	Cufflinks	transcript	7504756	7508394	1	+	.	gene_id "CUFF.7156"; transcript_id "AT2G17260.1"; FPKM "0.0000000000"; frac "0.000000"; conf_lo "0.000000"; conf_hi "0.036514"; cov "0.000000"; full_read_support "no";
Chr2	Cufflinks	exon	7504756	7504865	1	+	.	gene_id "CUFF.7156"; transcript_id "AT2G17260.1"; exon_number "1"; FPKM "0.0000000000"; frac "0.000000"; conf_lo "0.000000"; conf_hi "0.036514"; cov "0.000000";
Chr2	Cufflinks	exon	7505146	7505408	1	+	.	gene_id "CUFF.7156"; transcript_id "AT2G17260.1"; exon_number "2"; FPKM "0.0000000000"; frac "0.000000"; conf_lo "0.000000"; conf_hi "0.036514"; cov "0.000000";
Chr2	Cufflinks	exon	7505502	7507128	1	+	.	gene_id "CUFF.7156"; transcript_id "AT2G17260.1"; exon_number "3"; FPKM "0.0000000000"; frac "0.000000"; conf_lo "0.000000"; conf_hi "0.036514"; cov "0.000000";
Chr2	Cufflinks	exon	7507216	7507247	1	+	.	gene_id "CUFF.7156"; transcript_id "AT2G17260.1"; exon_number "4"; FPKM "0.0000000000"; frac "0.000000"; conf_lo "0.000000"; conf_hi "0.036514"; cov "0.000000";
Chr2	Cufflinks	exon	7507329	7507723	1	+	.	gene_id "CUFF.7156"; transcript_id "AT2G17260.1"; exon_number "5"; FPKM "0.0000000000"; frac "0.000000"; conf_lo "0.000000"; conf_hi "0.036514"; cov "0.000000";
Chr2	Cufflinks	exon	7507814	7508394	1	+	.	gene_id "CUFF.7156"; transcript_id "AT2G17260.1"; exon_number "6"; FPKM "0.0000000000"; frac "0.000000"; conf_lo "0.000000"; conf_hi "0.036514"; cov "0.000000";
Chr2	Cufflinks	transcript	7505471	7508394	965	+	.	gene_id "CUFF.7156"; transcript_id "CUFF.7156.3"; FPKM "0.3462300995"; frac "0.427110"; conf_lo "0.131373"; conf_hi "0.561088"; cov "2.015180"; full_read_support "yes";
Chr2	Cufflinks	exon	7505471	7507128	965	+	.	gene_id "CUFF.7156"; transcript_id "CUFF.7156.3"; exon_number "1"; FPKM "0.3462300995"; frac "0.427110"; conf_lo "0.131373"; conf_hi "0.561088"; cov "2.015180";
Chr2	Cufflinks	exon	7507216	7507247	965	+	.	gene_id "CUFF.7156"; transcript_id "CUFF.7156.3"; exon_number "2"; FPKM "0.3462300995"; frac "0.427110"; conf_lo "0.131373"; conf_hi "0.561088"; cov "2.015180";
Chr2	Cufflinks	exon	7507329	7507723	965	+	.	gene_id "CUFF.7156"; transcript_id "CUFF.7156.3"; exon_number "3"; FPKM "0.3462300995"; frac "0.427110"; conf_lo "0.131373"; conf_hi "0.561088"; cov "2.015180";
Chr2	Cufflinks	exon	7507814	7508394	965	+	.	gene_id "CUFF.7156"; transcript_id "CUFF.7156.3"; exon_number "4"; FPKM "0.3462300995"; frac "0.427110"; conf_lo "0.131373"; conf_hi "0.561088"; cov "2.015180";
Chr2	Cufflinks	transcript	7508588	7509755	1000	+	.	gene_id "AT2G17265"; transcript_id "AT2G17265.1"; FPKM "20.9244293203"; frac "1.000000"; conf_lo "18.821445"; conf_hi "23.027414"; cov "122.163777"; full_read_support "yes";
Chr2	Cufflinks	exon	7508588	7509755	1000	+	.	gene_id "AT2G17265"; transcript_id "AT2G17265.1"; exon_number "1"; FPKM "20.9244293203"; frac "1.000000"; conf_lo "18.821445"; conf_hi "23.027414"; cov "122.163777";
Chr2	Cufflinks	transcript	7510100	7512387	1000	+	.	gene_id "AT2G17270"; transcript_id "AT2G17270.1"; FPKM "0.6801416868"; frac "1.000000"; conf_lo "0.359308"; conf_hi "1.000975"; cov "3.975310"; full_read_support "no";
Chr2	Cufflinks	exon	7510100	7510596	1000	+	.	gene_id "AT2G17270"; transcript_id "AT2G17270.1"; exon_number "1"; FPKM "0.6801416868"; frac "1.000000"; conf_lo "0.359308"; conf_hi "1.000975"; cov "3.975310";
Chr2	Cufflinks	exon	7510792	7511141	1000	+	.	gene_id "AT2G17270"; transcript_id "AT2G17270.1"; exon_number "2"; FPKM "0.6801416868"; frac "1.000000"; conf_lo "0.359308"; conf_hi "1.000975"; cov "3.975310";
Chr2	Cufflinks	exon	7511223	7511266	1000	+	.	gene_id "AT2G17270"; transcript_id "AT2G17270.1"; exon_number "3"; FPKM "0.6801416868"; frac "1.000000"; conf_lo "0.359308"; conf_hi "1.000975"; cov "3.975310";
Chr2	Cufflinks	exon	7511519	7511733	1000	+	.	gene_id "AT2G17270"; transcript_id "AT2G17270.1"; exon_number "4"; FPKM "0.6801416868"; frac "1.000000"; conf_lo "0.359308"; conf_hi "1.000975"; cov "3.975310";
Chr2	Cufflinks	exon	7511839	7511963	1000	+	.	gene_id "AT2G17270"; transcript_id "AT2G17270.1"; exon_number "5"; FPKM "0.6801416868"; frac "1.000000"; conf_lo "0.359308"; conf_hi "1.000975"; cov "3.975310";
Chr2	Cufflinks	exon	7512064	7512387	1000	+	.	gene_id "AT2G17270"; transcript_id "AT2G17270.1"; exon_number "6"; FPKM "0.6801416868"; frac "1.000000"; conf_lo "0.359308"; conf_hi "1.000975"; cov "3.975310";
Chr2	Cufflinks	transcript	7513128	7515047	116	+	.	gene_id "CUFF.7157"; transcript_id "AT2G17280.2"; FPKM "1.7071186118"; frac "0.105444"; conf_lo "0.828007"; conf_hi "2.586230"; cov "9.974299"; full_read_support "yes";
Chr2	Cufflinks	exon	7513128	7513203	116	+	.	gene_id "CUFF.7157"; transcript_id "AT2G17280.2"; exon_number "1"; FPKM "1.7071186118"; frac "0.105444"; conf_lo "0.828007"; conf_hi "2.586230"; cov "9.974299";
Chr2	Cufflinks	exon	7513272	7513330	116	+	.	gene_id "CUFF.7157"; transcript_id "AT2G17280.2"; exon_number "2"; FPKM "1.7071186118"; frac "0.105444"; conf_lo "0.828007"; conf_hi "2.586230"; cov "9.974299";
Chr2	Cufflinks	exon	7513427	7513534	116	+	.	gene_id "CUFF.7157"; transcript_id "AT2G17280.2"; exon_number "3"; FPKM "1.7071186118"; frac "0.105444"; conf_lo "0.828007"; conf_hi "2.586230"; cov "9.974299";
Chr2	Cufflinks	exon	7513628	7513707	116	+	.	gene_id "CUFF.7157"; transcript_id "AT2G17280.2"; exon_number "4"; FPKM "1.7071186118"; frac "0.105444"; conf_lo "0.828007"; conf_hi "2.586230"; cov "9.974299";
Chr2	Cufflinks	exon	7513841	7514003	116	+	.	gene_id "CUFF.7157"; transcript_id "AT2G17280.2"; exon_number "5"; FPKM "1.7071186118"; frac "0.105444"; conf_lo "0.828007"; conf_hi "2.586230"; cov "9.974299";
Chr2	Cufflinks	exon	7514081	7514155	116	+	.	gene_id "CUFF.7157"; transcript_id "AT2G17280.2"; exon_number "6"; FPKM "1.7071186118"; frac "0.105444"; conf_lo "0.828007"; conf_hi "2.586230"; cov "9.974299";
Chr2	Cufflinks	exon	7514240	7514328	116	+	.	gene_id "CUFF.7157"; transcript_id "AT2G17280.2"; exon_number "7"; FPKM "1.7071186118"; frac "0.105444"; conf_lo "0.828007"; conf_hi "2.586230"; cov "9.974299";
Chr2	Cufflinks	exon	7514420	7514539	116	+	.	gene_id "CUFF.7157"; transcript_id "AT2G17280.2"; exon_number "8"; FPKM "1.7071186118"; frac "0.105444"; conf_lo "0.828007"; conf_hi "2.586230"; cov "9.974299";
Chr2	Cufflinks	exon	7514634	7514678	116	+	.	gene_id "CUFF.7157"; transcript_id "AT2G17280.2"; exon_number "9"; FPKM "1.7071186118"; frac "0.105444"; conf_lo "0.828007"; conf_hi "2.586230"; cov "9.974299";
Chr2	Cufflinks	exon	7514766	7515047	116	+	.	gene_id "CUFF.7157"; transcript_id "AT2G17280.2"; exon_number "10"; FPKM "1.7071186118"; frac "0.105444"; conf_lo "0.828007"; conf_hi "2.586230"; cov "9.974299";
Chr2	Cufflinks	transcript	7513211	7515048	1000	+	.	gene_id "CUFF.7157"; transcript_id "AT2G17280.1"; FPKM "14.7113694626"; frac "0.894556"; conf_lo "12.659157"; conf_hi "16.763582"; cov "85.955130"; full_read_support "yes";
Chr2	Cufflinks	exon	7513211	7513330	1000	+	.	gene_id "CUFF.7157"; transcript_id "AT2G17280.1"; exon_number "1"; FPKM "14.7113694626"; frac "0.894556"; conf_lo "12.659157"; conf_hi "16.763582"; cov "85.955130";
Chr2	Cufflinks	exon	7513427	7513534	1000	+	.	gene_id "CUFF.7157"; transcript_id "AT2G17280.1"; exon_number "2"; FPKM "14.7113694626"; frac "0.894556"; conf_lo "12.659157"; conf_hi "16.763582"; cov "85.955130";
Chr2	Cufflinks	exon	7513628	7513707	1000	+	.	gene_id "CUFF.7157"; transcript_id "AT2G17280.1"; exon_number "3"; FPKM "14.7113694626"; frac "0.894556"; conf_lo "12.659157"; conf_hi "16.763582"; cov "85.955130";
Chr2	Cufflinks	exon	7513841	7514003	1000	+	.	gene_id "CUFF.7157"; transcript_id "AT2G17280.1"; exon_number "4"; FPKM "14.7113694626"; frac "0.894556"; conf_lo "12.659157"; conf_hi "16.763582"; cov "85.955130";
Chr2	Cufflinks	exon	7514081	7514155	1000	+	.	gene_id "CUFF.7157"; transcript_id "AT2G17280.1"; exon_number "5"; FPKM "14.7113694626"; frac "0.894556"; conf_lo "12.659157"; conf_hi "16.763582"; cov "85.955130";
Chr2	Cufflinks	exon	7514240	7514328	1000	+	.	gene_id "CUFF.7157"; transcript_id "AT2G17280.1"; exon_number "6"; FPKM "14.7113694626"; frac "0.894556"; conf_lo "12.659157"; conf_hi "16.763582"; cov "85.955130";
Chr2	Cufflinks	exon	7514420	7514539	1000	+	.	gene_id "CUFF.7157"; transcript_id "AT2G17280.1"; exon_number "7"; FPKM "14.7113694626"; frac "0.894556"; conf_lo "12.659157"; conf_hi "16.763582"; cov "85.955130";
Chr2	Cufflinks	exon	7514634	7514678	1000	+	.	gene_id "CUFF.7157"; transcript_id "AT2G17280.1"; exon_number "8"; FPKM "14.7113694626"; frac "0.894556"; conf_lo "12.659157"; conf_hi "16.763582"; cov "85.955130";
Chr2	Cufflinks	exon	7514766	7515048	1000	+	.	gene_id "CUFF.7157"; transcript_id "AT2G17280.1"; exon_number "9"; FPKM "14.7113694626"; frac "0.894556"; conf_lo "12.659157"; conf_hi "16.763582"; cov "85.955130";
Chr2	Cufflinks	transcript	7516415	7519633	1000	+	.	gene_id "CUFF.7158"; transcript_id "AT2G17290.1"; FPKM "13.3162912662"; frac "1.000000"; conf_lo "12.048032"; conf_hi "14.584551"; cov "77.758830"; full_read_support "yes";
Chr2	Cufflinks	exon	7516415	7516656	1000	+	.	gene_id "CUFF.7158"; transcript_id "AT2G17290.1"; exon_number "1"; FPKM "13.3162912662"; frac "1.000000"; conf_lo "12.048032"; conf_hi "14.584551"; cov "77.758830";
Chr2	Cufflinks	exon	7516944	7517722	1000	+	.	gene_id "CUFF.7158"; transcript_id "AT2G17290.1"; exon_number "2"; FPKM "13.3162912662"; frac "1.000000"; conf_lo "12.048032"; conf_hi "14.584551"; cov "77.758830";
Chr2	Cufflinks	exon	7517879	7518022	1000	+	.	gene_id "CUFF.7158"; transcript_id "AT2G17290.1"; exon_number "3"; FPKM "13.3162912662"; frac "1.000000"; conf_lo "12.048032"; conf_hi "14.584551"; cov "77.758830";
Chr2	Cufflinks	exon	7518115	7518267	1000	+	.	gene_id "CUFF.7158"; transcript_id "AT2G17290.1"; exon_number "4"; FPKM "13.3162912662"; frac "1.000000"; conf_lo "12.048032"; conf_hi "14.584551"; cov "77.758830";
Chr2	Cufflinks	exon	7518360	7518475	1000	+	.	gene_id "CUFF.7158"; transcript_id "AT2G17290.1"; exon_number "5"; FPKM "13.3162912662"; frac "1.000000"; conf_lo "12.048032"; conf_hi "14.584551"; cov "77.758830";
Chr2	Cufflinks	exon	7518568	7518735	1000	+	.	gene_id "CUFF.7158"; transcript_id "AT2G17290.1"; exon_number "6"; FPKM "13.3162912662"; frac "1.000000"; conf_lo "12.048032"; conf_hi "14.584551"; cov "77.758830";
Chr2	Cufflinks	exon	7518822	7519046	1000	+	.	gene_id "CUFF.7158"; transcript_id "AT2G17290.1"; exon_number "7"; FPKM "13.3162912662"; frac "1.000000"; conf_lo "12.048032"; conf_hi "14.584551"; cov "77.758830";
Chr2	Cufflinks	exon	7519129	7519633	1000	+	.	gene_id "CUFF.7158"; transcript_id "AT2G17290.1"; exon_number "8"; FPKM "13.3162912662"; frac "1.000000"; conf_lo "12.048032"; conf_hi "14.584551"; cov "77.758830";
Chr2	Cufflinks	transcript	7522401	7523033	1000	-	.	gene_id "AT2G17300"; transcript_id "AT2G17300.1"; FPKM "2.9404691899"; frac "1.000000"; conf_lo "1.708014"; conf_hi "4.172924"; cov "17.161326"; full_read_support "yes";
Chr2	Cufflinks	exon	7522401	7523033	1000	-	.	gene_id "AT2G17300"; transcript_id "AT2G17300.1"; exon_number "1"; FPKM "2.9404691899"; frac "1.000000"; conf_lo "1.708014"; conf_hi "4.172924"; cov "17.161326";
Chr2	Cufflinks	transcript	7527676	7529210	1	+	.	gene_id "AT2G17305"; transcript_id "AT2G17305.1"; FPKM "0.0000000000"; frac "0.000000"; conf_lo "0.000000"; conf_hi "0.000000"; cov "0.000000"; full_read_support "no";
Chr2	Cufflinks	exon	7527676	7528017	1	+	.	gene_id "AT2G17305"; transcript_id "AT2G17305.1"; exon_number "1"; FPKM "0.0000000000"; frac "0.000000"; conf_lo "0.000000"; conf_hi "0.000000"; cov "0.000000";
Chr2	Cufflinks	exon	7528245	7528418	1	+	.	gene_id "AT2G17305"; transcript_id "AT2G17305.1"; exon_number "2"; FPKM "0.0000000000"; frac "0.000000"; conf_lo "0.000000"; conf_hi "0.000000"; cov "0.000000";
Chr2	Cufflinks	exon	7528554	7529210	1	+	.	gene_id "AT2G17305"; transcript_id "AT2G17305.1"; exon_number "3"; FPKM "0.0000000000"; frac "0.000000"; conf_lo "0.000000"; conf_hi "0.000000"; cov "0.000000";
Chr2	Cufflinks	transcript	7531194	7532412	1	+	.	gene_id "AT2G17310"; transcript_id "AT2G17310.1"; FPKM "0.0000000000"; frac "0.000000"; conf_lo "0.000000"; conf_hi "0.000000"; cov "0.000000"; full_read_support "no";
Chr2	Cufflinks	exon	7531194	7532412	1	+	.	gene_id "AT2G17310"; transcript_id "AT2G17310.1"; exon_number "1"; FPKM "0.0000000000"; frac "0.000000"; conf_lo "0.000000"; conf_hi "0.000000"; cov "0.000000";
Chr2	Cufflinks	transcript	7533345	7535519	254	-	.	gene_id "CUFF.7159"; transcript_id "CUFF.7159.1"; FPKM "1.8589195007"; frac "0.208068"; conf_lo "1.124780"; conf_hi "2.593059"; cov "10.852024"; full_read_support "yes";
Chr2	Cufflinks	exon	7533345	7533617	254	-	.	gene_id "CUFF.7159"; transcript_id "CUFF.7159.1"; exon_number "1"; FPKM "1.8589195007"; frac "0.208068"; conf_lo "1.124780"; conf_hi "2.593059"; cov "10.852024";
Chr2	Cufflinks	exon	7533688	7533750	254	-	.	gene_id "CUFF.7159"; transcript_id "CUFF.7159.1"; exon_number "2"; FPKM "1.8589195007"; frac "0.208068"; conf_lo "1.124780"; conf_hi "2.593059"; cov "10.852024";
Chr2	Cufflinks	exon	7533837	7533914	254	-	.	gene_id "CUFF.7159"; transcript_id "CUFF.7159.1"; exon_number "3"; FPKM "1.8589195007"; frac "0.208068"; conf_lo "1.124780"; conf_hi "2.593059"; cov "10.852024";
Chr2	Cufflinks	exon	7534006	7534111	254	-	.	gene_id "CUFF.7159"; transcript_id "CUFF.7159.1"; exon_number "4"; FPKM "1.8589195007"; frac "0.208068"; conf_lo "1.124780"; conf_hi "2.593059"; cov "10.852024";
Chr2	Cufflinks	exon	7534187	7534233	254	-	.	gene_id "CUFF.7159"; transcript_id "CUFF.7159.1"; exon_number "5"; FPKM "1.8589195007"; frac "0.208068"; conf_lo "1.124780"; conf_hi "2.593059"; cov "10.852024";
Chr2	Cufflinks	exon	7534332	7534387	254	-	.	gene_id "CUFF.7159"; transcript_id "CUFF.7159.1"; exon_number "6"; FPKM "1.8589195007"; frac "0.208068"; conf_lo "1.124780"; conf_hi "2.593059"; cov "10.852024";
Chr2	Cufflinks	exon	7534504	7534632	254	-	.	gene_id "CUFF.7159"; transcript_id "CUFF.7159.1"; exon_number "7"; FPKM "1.8589195007"; frac "0.208068"; conf_lo "1.124780"; conf_hi "2.593059"; cov "10.852024";
Chr2	Cufflinks	exon	7534740	7534880	254	-	.	gene_id "CUFF.7159"; transcript_id "CUFF.7159.1"; exon_number "8"; FPKM "1.8589195007"; frac "0.208068"; conf_lo "1.124780"; conf_hi "2.593059"; cov "10.852024";
Chr2	Cufflinks	exon	7534982	7535050	254	-	.	gene_id "CUFF.7159"; transcript_id "CUFF.7159.1"; exon_number "9"; FPKM "1.8589195007"; frac "0.208068"; conf_lo "1.124780"; conf_hi "2.593059"; cov "10.852024";
Chr2	Cufflinks	exon	7535130	7535196	254	-	.	gene_id "CUFF.7159"; transcript_id "CUFF.7159.1"; exon_number "10"; FPKM "1.8589195007"; frac "0.208068"; conf_lo "1.124780"; conf_hi "2.593059"; cov "10.852024";
Chr2	Cufflinks	exon	7535347	7535519	254	-	.	gene_id "CUFF.7159"; transcript_id "CUFF.7159.1"; exon_number "11"; FPKM "1.8589195007"; frac "0.208068"; conf_lo "1.124780"; conf_hi "2.593059"; cov "10.852024";
Chr2	Cufflinks	transcript	7533480	7535942	790	-	.	gene_id "CUFF.7159"; transcript_id "AT2G17320.1"; FPKM "5.7791928526"; frac "0.651366"; conf_lo "4.592347"; conf_hi "6.966039"; cov "33.737847"; full_read_support "yes";
Chr2	Cufflinks	exon	7533480	7533617	790	-	.	gene_id "CUFF.7159"; transcript_id "AT2G17320.1"; exon_number "1"; FPKM "5.7791928526"; frac "0.651366"; conf_lo "4.592347"; conf_hi "6.966039"; cov "33.737847";
Chr2	Cufflinks	exon	7533688	7533750	790	-	.	gene_id "CUFF.7159"; transcript_id "AT2G17320.1"; exon_number "2"; FPKM "5.7791928526"; frac "0.651366"; conf_lo "4.592347"; conf_hi "6.966039"; cov "33.737847";
Chr2	Cufflinks	exon	7533837	7533914	790	-	.	gene_id "CUFF.7159"; transcript_id "AT2G17320.1"; exon_number "3"; FPKM "5.7791928526"; frac "0.651366"; conf_lo "4.592347"; conf_hi "6.966039"; cov "33.737847";
Chr2	Cufflinks	exon	7534006	7534083	790	-	.	gene_id "CUFF.7159"; transcript_id "AT2G17320.1"; exon_number "4"; FPKM "5.7791928526"; frac "0.651366"; conf_lo "4.592347"; conf_hi "6.966039"; cov "33.737847";
Chr2	Cufflinks	exon	7534159	7534233	790	-	.	gene_id "CUFF.7159"; transcript_id "AT2G17320.1"; exon_number "5"; FPKM "5.7791928526"; frac "0.651366"; conf_lo "4.592347"; conf_hi "6.966039"; cov "33.737847";
Chr2	Cufflinks	exon	7534332	7534418	790	-	.	gene_id "CUFF.7159"; transcript_id "AT2G17320.1"; exon_number "6"; FPKM "5.7791928526"; frac "0.651366"; conf_lo "4.592347"; conf_hi "6.966039"; cov "33.737847";
Chr2	Cufflinks	exon	7534504	7534632	790	-	.	gene_id "CUFF.7159"; transcript_id "AT2G17320.1"; exon_number "7"; FPKM "5.7791928526"; frac "0.651366"; conf_lo "4.592347"; conf_hi "6.966039"; cov "33.737847";
Chr2	Cufflinks	exon	7534740	7534880	790	-	.	gene_id "CUFF.7159"; transcript_id "AT2G17320.1"; exon_number "8"; FPKM "5.7791928526"; frac "0.651366"; conf_lo "4.592347"; conf_hi "6.966039"; cov "33.737847";
Chr2	Cufflinks	exon	7534982	7535050	790	-	.	gene_id "CUFF.7159"; transcript_id "AT2G17320.1"; exon_number "9"; FPKM "5.7791928526"; frac "0.651366"; conf_lo "4.592347"; conf_hi "6.966039"; cov "33.737847";
Chr2	Cufflinks	exon	7535130	7535196	790	-	.	gene_id "CUFF.7159"; transcript_id "AT2G17320.1"; exon_number "10"; FPKM "5.7791928526"; frac "0.651366"; conf_lo "4.592347"; conf_hi "6.966039"; cov "33.737847";
Chr2	Cufflinks	exon	7535347	7535412	790	-	.	gene_id "CUFF.7159"; transcript_id "AT2G17320.1"; exon_number "11"; FPKM "5.7791928526"; frac "0.651366"; conf_lo "4.592347"; conf_hi "6.966039"; cov "33.737847";
Chr2	Cufflinks	exon	7535725	7535942	790	-	.	gene_id "CUFF.7159"; transcript_id "AT2G17320.1"; exon_number "12"; FPKM "5.7791928526"; frac "0.651366"; conf_lo "4.592347"; conf_hi "6.966039"; cov "33.737847";
Chr2	Cufflinks	transcript	7535574	7535942	1000	-	.	gene_id "CUFF.7159"; transcript_id "CUFF.7159.3"; FPKM "7.3137708604"; frac "0.140566"; conf_lo "4.111549"; conf_hi "10.515993"; cov "42.696427"; full_read_support "yes";
Chr2	Cufflinks	exon	7535574	7535942	1000	-	.	gene_id "CUFF.7159"; transcript_id "CUFF.7159.3"; exon_number "1"; FPKM "7.3137708604"; frac "0.140566"; conf_lo "4.111549"; conf_hi "10.515993"; cov "42.696427";
Chr2	Cufflinks	transcript	7537337	7539422	1000	-	.	gene_id "CUFF.7160"; transcript_id "AT2G17330.1"; FPKM "0.1901635599"; frac "1.000000"; conf_lo "0.028679"; conf_hi "0.351649"; cov "1.111473"; full_read_support "yes";
Chr2	Cufflinks	exon	7537337	7539422	1000	-	.	gene_id "CUFF.7160"; transcript_id "AT2G17330.1"; exon_number "1"; FPKM "0.1901635599"; frac "1.000000"; conf_lo "0.028679"; conf_hi "0.351649"; cov "1.111473";
Chr2	Cufflinks	transcript	7541406	7544128	1000	-	.	gene_id "CUFF.7161"; transcript_id "AT2G17340.1"; FPKM "15.4191607822"; frac "0.872077"; conf_lo "13.617911"; conf_hi "17.220411"; cov "90.022691"; full_read_support "yes";
Chr2	Cufflinks	exon	7541406	7541695	1000	-	.	gene_id "CUFF.7161"; transcript_id "AT2G17340.1"; exon_number "1"; FPKM "15.4191607822"; frac "0.872077"; conf_lo "13.617911"; conf_hi "17.220411"; cov "90.022691";
Chr2	Cufflinks	exon	7541821	7541883	1000	-	.	gene_id "CUFF.7161"; transcript_id "AT2G17340.1"; exon_number "2"; FPKM "15.4191607822"; frac "0.872077"; conf_lo "13.617911"; conf_hi "17.220411"; cov "90.022691";
Chr2	Cufflinks	exon	7541976	7542053	1000	-	.	gene_id "CUFF.7161"; transcript_id "AT2G17340.1"; exon_number "3"; FPKM "15.4191607822"; frac "0.872077"; conf_lo "13.617911"; conf_hi "17.220411"; cov "90.022691";
Chr2	Cufflinks	exon	7542152	7542229	1000	-	.	gene_id "CUFF.7161"; transcript_id "AT2G17340.1"; exon_number "4"; FPKM "15.4191607822"; frac "0.872077"; conf_lo "13.617911"; conf_hi "17.220411"; cov "90.022691";
Chr2	Cufflinks	exon	7542309	7542383	1000	-	.	gene_id "CUFF.7161"; transcript_id "AT2G17340.1"; exon_number "5"; FPKM "15.4191607822"; frac "0.872077"; conf_lo "13.617911"; conf_hi "17.220411"; cov "90.022691";
Chr2	Cufflinks	exon	7542481	7542567	1000	-	.	gene_id "CUFF.7161"; transcript_id "AT2G17340.1"; exon_number "6"; FPKM "15.4191607822"; frac "0.872077"; conf_lo "13.617911"; conf_hi "17.220411"; cov "90.022691";
Chr2	Cufflinks	exon	7542668	7542796	1000	-	.	gene_id "CUFF.7161"; transcript_id "AT2G17340.1"; exon_number "7"; FPKM "15.4191607822"; frac "0.872077"; conf_lo "13.617911"; conf_hi "17.220411"; cov "90.022691";
Chr2	Cufflinks	exon	7542880	7543020	1000	-	.	gene_id "CUFF.7161"; transcript_id "AT2G17340.1"; exon_number "8"; FPKM "15.4191607822"; frac "0.872077"; conf_lo "13.617911"; conf_hi "17.220411"; cov "90.022691";
Chr2	Cufflinks	exon	7543108	7543176	1000	-	.	gene_id "CUFF.7161"; transcript_id "AT2G17340.1"; exon_number "9"; FPKM "15.4191607822"; frac "0.872077"; conf_lo "13.617911"; conf_hi "17.220411"; cov "90.022691";
Chr2	Cufflinks	exon	7543258	7543324	1000	-	.	gene_id "CUFF.7161"; transcript_id "AT2G17340.1"; exon_number "10"; FPKM "15.4191607822"; frac "0.872077"; conf_lo "13.617911"; conf_hi "17.220411"; cov "90.022691";
Chr2	Cufflinks	exon	7543501	7543566	1000	-	.	gene_id "CUFF.7161"; transcript_id "AT2G17340.1"; exon_number "11"; FPKM "15.4191607822"; frac "0.872077"; conf_lo "13.617911"; conf_hi "17.220411"; cov "90.022691";
Chr2	Cufflinks	exon	7543920	7544128	1000	-	.	gene_id "CUFF.7161"; transcript_id "AT2G17340.1"; exon_number "12"; FPKM "15.4191607822"; frac "0.872077"; conf_lo "13.617911"; conf_hi "17.220411"; cov "90.022691";
Chr2	Cufflinks	transcript	7543844	7544335	573	-	.	gene_id "CUFF.7161"; transcript_id "CUFF.7161.2"; FPKM "8.8451384947"; frac "0.127923"; conf_lo "6.198983"; conf_hi "11.491294"; cov "51.641149"; full_read_support "yes";
Chr2	Cufflinks	exon	7543844	7544335	573	-	.	gene_id "CUFF.7161"; transcript_id "CUFF.7161.2"; exon_number "1"; FPKM "8.8451384947"; frac "0.127923"; conf_lo "6.198983"; conf_hi "11.491294"; cov "51.641149";
Chr2	Cufflinks	transcript	7544985	7545285	1000	-	.	gene_id "CUFF.7162"; transcript_id "CUFF.7162.1"; FPKM "4.3940690105"; frac "1.000000"; conf_lo "1.464690"; conf_hi "7.323448"; cov "25.639768"; full_read_support "yes";
Chr2	Cufflinks	exon	7544985	7545285	1000	-	.	gene_id "CUFF.7162"; transcript_id "CUFF.7162.1"; exon_number "1"; FPKM "4.3940690105"; frac "1.000000"; conf_lo "1.464690"; conf_hi "7.323448"; cov "25.639768";
Chr2	Cufflinks	transcript	7545538	7546374	1000	-	.	gene_id "AT2G17350"; transcript_id "AT2G17350.1"; FPKM "7.1134130043"; frac "1.000000"; conf_lo "5.471828"; conf_hi "8.754998"; cov "41.432607"; full_read_support "yes";
Chr2	Cufflinks	exon	7545538	7545876	1000	-	.	gene_id "AT2G17350"; transcript_id "AT2G17350.1"; exon_number "1"; FPKM "7.1134130043"; frac "1.000000"; conf_lo "5.471828"; conf_hi "8.754998"; cov "41.432607";
Chr2	Cufflinks	exon	7545969	7546374	1000	-	.	gene_id "AT2G17350"; transcript_id "AT2G17350.1"; exon_number "2"; FPKM "7.1134130043"; frac "1.000000"; conf_lo "5.471828"; conf_hi "8.754998"; cov "41.432607";
Chr2	Cufflinks	transcript	7546480	7548313	1	+	.	gene_id "CUFF.7163"; transcript_id "AT2G17360.2"; FPKM "0.0000000000"; frac "0.000000"; conf_lo "0.000000"; conf_hi "0.137169"; cov "0.000000"; full_read_support "no";
Chr2	Cufflinks	exon	7546480	7546600	1	+	.	gene_id "CUFF.7163"; transcript_id "AT2G17360.2"; exon_number "1"; FPKM "0.0000000000"; frac "0.000000"; conf_lo "0.000000"; conf_hi "0.137169"; cov "0.000000";
Chr2	Cufflinks	exon	7546994	7547071	1	+	.	gene_id "CUFF.7163"; transcript_id "AT2G17360.2"; exon_number "2"; FPKM "0.0000000000"; frac "0.000000"; conf_lo "0.000000"; conf_hi "0.137169"; cov "0.000000";
Chr2	Cufflinks	exon	7547155	7547335	1	+	.	gene_id "CUFF.7163"; transcript_id "AT2G17360.2"; exon_number "3"; FPKM "0.0000000000"; frac "0.000000"; conf_lo "0.000000"; conf_hi "0.137169"; cov "0.000000";
Chr2	Cufflinks	exon	7547451	7547548	1	+	.	gene_id "CUFF.7163"; transcript_id "AT2G17360.2"; exon_number "4"; FPKM "0.0000000000"; frac "0.000000"; conf_lo "0.000000"; conf_hi "0.137169"; cov "0.000000";
Chr2	Cufflinks	exon	7547713	7547880	1	+	.	gene_id "CUFF.7163"; transcript_id "AT2G17360.2"; exon_number "5"; FPKM "0.0000000000"; frac "0.000000"; conf_lo "0.000000"; conf_hi "0.137169"; cov "0.000000";
Chr2	Cufflinks	exon	7548015	7548313	1	+	.	gene_id "CUFF.7163"; transcript_id "AT2G17360.2"; exon_number "6"; FPKM "0.0000000000"; frac "0.000000"; conf_lo "0.000000"; conf_hi "0.137169"; cov "0.000000";
Chr2	Cufflinks	transcript	7546480	7548313	1000	+	.	gene_id "CUFF.7163"; transcript_id "AT2G17360.1"; FPKM "261.9932585327"; frac "1.000000"; conf_lo "248.617926"; conf_hi "275.368592"; cov "1529.860591"; full_read_support "yes";
Chr2	Cufflinks	exon	7546480	7546600	1000	+	.	gene_id "CUFF.7163"; transcript_id "AT2G17360.1"; exon_number "1"; FPKM "261.9932585327"; frac "1.000000"; conf_lo "248.617926"; conf_hi "275.368592"; cov "1529.860591";
Chr2	Cufflinks	exon	7546994	7547071	1000	+	.	gene_id "CUFF.7163"; transcript_id "AT2G17360.1"; exon_number "2"; FPKM "261.9932585327"; frac "1.000000"; conf_lo "248.617926"; conf_hi "275.368592"; cov "1529.860591";
Chr2	Cufflinks	exon	7547155	7547335	1000	+	.	gene_id "CUFF.7163"; transcript_id "AT2G17360.1"; exon_number "3"; FPKM "261.9932585327"; frac "1.000000"; conf_lo "248.617926"; conf_hi "275.368592"; cov "1529.860591";
Chr2	Cufflinks	exon	7547451	7547548	1000	+	.	gene_id "CUFF.7163"; transcript_id "AT2G17360.1"; exon_number "4"; FPKM "261.9932585327"; frac "1.000000"; conf_lo "248.617926"; conf_hi "275.368592"; cov "1529.860591";
Chr2	Cufflinks	exon	7547713	7548313	1000	+	.	gene_id "CUFF.7163"; transcript_id "AT2G17360.1"; exon_number "5"; FPKM "261.9932585327"; frac "1.000000"; conf_lo "248.617926"; conf_hi "275.368592"; cov "1529.860591";
Chr2	Cufflinks	transcript	7549775	7552201	1000	+	.	gene_id "CUFF.7164"; transcript_id "AT2G17370.1"; FPKM "3.0791978118"; frac "0.752555"; conf_lo "2.424210"; conf_hi "3.734185"; cov "17.981896"; full_read_support "yes";
Chr2	Cufflinks	exon	7549775	7550920	1000	+	.	gene_id "CUFF.7164"; transcript_id "AT2G17370.1"; exon_number "1"; FPKM "3.0791978118"; frac "0.752555"; conf_lo "2.424210"; conf_hi "3.734185"; cov "17.981896";
Chr2	Cufflinks	exon	7550999	7551180	1000	+	.	gene_id "CUFF.7164"; transcript_id "AT2G17370.1"; exon_number "2"; FPKM "3.0791978118"; frac "0.752555"; conf_lo "2.424210"; conf_hi "3.734185"; cov "17.981896";
Chr2	Cufflinks	exon	7551269	7551609	1000	+	.	gene_id "CUFF.7164"; transcript_id "AT2G17370.1"; exon_number "3"; FPKM "3.0791978118"; frac "0.752555"; conf_lo "2.424210"; conf_hi "3.734185"; cov "17.981896";
Chr2	Cufflinks	exon	7551730	7552201	1000	+	.	gene_id "CUFF.7164"; transcript_id "AT2G17370.1"; exon_number "4"; FPKM "3.0791978118"; frac "0.752555"; conf_lo "2.424210"; conf_hi "3.734185"; cov "17.981896";
Chr2	Cufflinks	transcript	7549775	7552228	311	+	.	gene_id "CUFF.7164"; transcript_id "CUFF.7164.2"; FPKM "0.9605853652"; frac "0.247445"; conf_lo "0.550401"; conf_hi "1.370770"; cov "5.609625"; full_read_support "yes";
Chr2	Cufflinks	exon	7549775	7551180	311	+	.	gene_id "CUFF.7164"; transcript_id "CUFF.7164.2"; exon_number "1"; FPKM "0.9605853652"; frac "0.247445"; conf_lo "0.550401"; conf_hi "1.370770"; cov "5.609625";
Chr2	Cufflinks	exon	7551269	7551609	311	+	.	gene_id "CUFF.7164"; transcript_id "CUFF.7164.2"; exon_number "2"; FPKM "0.9605853652"; frac "0.247445"; conf_lo "0.550401"; conf_hi "1.370770"; cov "5.609625";
Chr2	Cufflinks	exon	7551730	7552228	311	+	.	gene_id "CUFF.7164"; transcript_id "CUFF.7164.2"; exon_number "3"; FPKM "0.9605853652"; frac "0.247445"; conf_lo "0.550401"; conf_hi "1.370770"; cov "5.609625";
Chr2	Cufflinks	transcript	7553002	7555045	1000	+	.	gene_id "CUFF.7165"; transcript_id "AT2G17380.1"; FPKM "26.4152659468"; frac "1.000000"; conf_lo "23.103768"; conf_hi "29.726764"; cov "154.299562"; full_read_support "yes";
Chr2	Cufflinks	exon	7553002	7553124	1000	+	.	gene_id "CUFF.7165"; transcript_id "AT2G17380.1"; exon_number "1"; FPKM "26.4152659468"; frac "1.000000"; conf_lo "23.103768"; conf_hi "29.726764"; cov "154.299562";
Chr2	Cufflinks	exon	7553955	7554041	1000	+	.	gene_id "CUFF.7165"; transcript_id "AT2G17380.1"; exon_number "2"; FPKM "26.4152659468"; frac "1.000000"; conf_lo "23.103768"; conf_hi "29.726764"; cov "154.299562";
Chr2	Cufflinks	exon	7554131	7554222	1000	+	.	gene_id "CUFF.7165"; transcript_id "AT2G17380.1"; exon_number "3"; FPKM "26.4152659468"; frac "1.000000"; conf_lo "23.103768"; conf_hi "29.726764"; cov "154.299562";
Chr2	Cufflinks	exon	7554308	7554416	1000	+	.	gene_id "CUFF.7165"; transcript_id "AT2G17380.1"; exon_number "4"; FPKM "26.4152659468"; frac "1.000000"; conf_lo "23.103768"; conf_hi "29.726764"; cov "154.299562";
Chr2	Cufflinks	exon	7554516	7554551	1000	+	.	gene_id "CUFF.7165"; transcript_id "AT2G17380.1"; exon_number "5"; FPKM "26.4152659468"; frac "1.000000"; conf_lo "23.103768"; conf_hi "29.726764"; cov "154.299562";
Chr2	Cufflinks	exon	7554640	7554726	1000	+	.	gene_id "CUFF.7165"; transcript_id "AT2G17380.1"; exon_number "6"; FPKM "26.4152659468"; frac "1.000000"; conf_lo "23.103768"; conf_hi "29.726764"; cov "154.299562";
Chr2	Cufflinks	exon	7554816	7555045	1000	+	.	gene_id "CUFF.7165"; transcript_id "AT2G17380.1"; exon_number "7"; FPKM "26.4152659468"; frac "1.000000"; conf_lo "23.103768"; conf_hi "29.726764"; cov "154.299562";
Chr2	Cufflinks	transcript	7555630	7558038	1000	+	.	gene_id "CUFF.7166"; transcript_id "AT2G17390.1"; FPKM "47.6582668327"; frac "1.000000"; conf_lo "44.215993"; conf_hi "51.100541"; cov "278.359975"; full_read_support "yes";
Chr2	Cufflinks	exon	7555630	7555728	1000	+	.	gene_id "CUFF.7166"; transcript_id "AT2G17390.1"; exon_number "1"; FPKM "47.6582668327"; frac "1.000000"; conf_lo "44.215993"; conf_hi "51.100541"; cov "278.359975";
Chr2	Cufflinks	exon	7555852	7555909	1000	+	.	gene_id "CUFF.7166"; transcript_id "AT2G17390.1"; exon_number "2"; FPKM "47.6582668327"; frac "1.000000"; conf_lo "44.215993"; conf_hi "51.100541"; cov "278.359975";
Chr2	Cufflinks	exon	7555994	7556136	1000	+	.	gene_id "CUFF.7166"; transcript_id "AT2G17390.1"; exon_number "3"; FPKM "47.6582668327"; frac "1.000000"; conf_lo "44.215993"; conf_hi "51.100541"; cov "278.359975";
Chr2	Cufflinks	exon	7556220	7556432	1000	+	.	gene_id "CUFF.7166"; transcript_id "AT2G17390.1"; exon_number "4"; FPKM "47.6582668327"; frac "1.000000"; conf_lo "44.215993"; conf_hi "51.100541"; cov "278.359975";
Chr2	Cufflinks	exon	7556530	7556678	1000	+	.	gene_id "CUFF.7166"; transcript_id "AT2G17390.1"; exon_number "5"; FPKM "47.6582668327"; frac "1.000000"; conf_lo "44.215993"; conf_hi "51.100541"; cov "278.359975";
Chr2	Cufflinks	exon	7556754	7556910	1000	+	.	gene_id "CUFF.7166"; transcript_id "AT2G17390.1"; exon_number "6"; FPKM "47.6582668327"; frac "1.000000"; conf_lo "44.215993"; conf_hi "51.100541"; cov "278.359975";
Chr2	Cufflinks	exon	7557036	7557128	1000	+	.	gene_id "CUFF.7166"; transcript_id "AT2G17390.1"; exon_number "7"; FPKM "47.6582668327"; frac "1.000000"; conf_lo "44.215993"; conf_hi "51.100541"; cov "278.359975";
Chr2	Cufflinks	exon	7557406	7557545	1000	+	.	gene_id "CUFF.7166"; transcript_id "AT2G17390.1"; exon_number "8"; FPKM "47.6582668327"; frac "1.000000"; conf_lo "44.215993"; conf_hi "51.100541"; cov "278.359975";
Chr2	Cufflinks	exon	7557644	7558038	1000	+	.	gene_id "CUFF.7166"; transcript_id "AT2G17390.1"; exon_number "9"; FPKM "47.6582668327"; frac "1.000000"; conf_lo "44.215993"; conf_hi "51.100541"; cov "278.359975";
Chr2	Cufflinks	transcript	7558977	7563509	1	+	.	gene_id "CUFF.7167"; transcript_id "AT2G17410.2"; FPKM "0.0000000000"; frac "0.000000"; conf_lo "0.000000"; conf_hi "0.043089"; cov "0.000000"; full_read_support "no";
Chr2	Cufflinks	exon	7558977	7559152	1	+	.	gene_id "CUFF.7167"; transcript_id "AT2G17410.2"; exon_number "1"; FPKM "0.0000000000"; frac "0.000000"; conf_lo "0.000000"; conf_hi "0.043089"; cov "0.000000";
Chr2	Cufflinks	exon	7559844	7561454	1	+	.	gene_id "CUFF.7167"; transcript_id "AT2G17410.2"; exon_number "2"; FPKM "0.0000000000"; frac "0.000000"; conf_lo "0.000000"; conf_hi "0.043089"; cov "0.000000";
Chr2	Cufflinks	exon	7561551	7561590	1	+	.	gene_id "CUFF.7167"; transcript_id "AT2G17410.2"; exon_number "3"; FPKM "0.0000000000"; frac "0.000000"; conf_lo "0.000000"; conf_hi "0.043089"; cov "0.000000";
Chr2	Cufflinks	exon	7561774	7561826	1	+	.	gene_id "CUFF.7167"; transcript_id "AT2G17410.2"; exon_number "4"; FPKM "0.0000000000"; frac "0.000000"; conf_lo "0.000000"; conf_hi "0.043089"; cov "0.000000";
Chr2	Cufflinks	exon	7561930	7561975	1	+	.	gene_id "CUFF.7167"; transcript_id "AT2G17410.2"; exon_number "5"; FPKM "0.0000000000"; frac "0.000000"; conf_lo "0.000000"; conf_hi "0.043089"; cov "0.000000";
Chr2	Cufflinks	exon	7562188	7562280	1	+	.	gene_id "CUFF.7167"; transcript_id "AT2G17410.2"; exon_number "6"; FPKM "0.0000000000"; frac "0.000000"; conf_lo "0.000000"; conf_hi "0.043089"; cov "0.000000";
Chr2	Cufflinks	exon	7562387	7562494	1	+	.	gene_id "CUFF.7167"; transcript_id "AT2G17410.2"; exon_number "7"; FPKM "0.0000000000"; frac "0.000000"; conf_lo "0.000000"; conf_hi "0.043089"; cov "0.000000";
Chr2	Cufflinks	exon	7562617	7562671	1	+	.	gene_id "CUFF.7167"; transcript_id "AT2G17410.2"; exon_number "8"; FPKM "0.0000000000"; frac "0.000000"; conf_lo "0.000000"; conf_hi "0.043089"; cov "0.000000";
Chr2	Cufflinks	exon	7562763	7562795	1	+	.	gene_id "CUFF.7167"; transcript_id "AT2G17410.2"; exon_number "9"; FPKM "0.0000000000"; frac "0.000000"; conf_lo "0.000000"; conf_hi "0.043089"; cov "0.000000";
Chr2	Cufflinks	exon	7562897	7562979	1	+	.	gene_id "CUFF.7167"; transcript_id "AT2G17410.2"; exon_number "10"; FPKM "0.0000000000"; frac "0.000000"; conf_lo "0.000000"; conf_hi "0.043089"; cov "0.000000";
Chr2	Cufflinks	exon	7563065	7563115	1	+	.	gene_id "CUFF.7167"; transcript_id "AT2G17410.2"; exon_number "11"; FPKM "0.0000000000"; frac "0.000000"; conf_lo "0.000000"; conf_hi "0.043089"; cov "0.000000";
Chr2	Cufflinks	exon	7563202	7563294	1	+	.	gene_id "CUFF.7167"; transcript_id "AT2G17410.2"; exon_number "12"; FPKM "0.0000000000"; frac "0.000000"; conf_lo "0.000000"; conf_hi "0.043089"; cov "0.000000";
Chr2	Cufflinks	exon	7563373	7563509	1	+	.	gene_id "CUFF.7167"; transcript_id "AT2G17410.2"; exon_number "13"; FPKM "0.0000000000"; frac "0.000000"; conf_lo "0.000000"; conf_hi "0.043089"; cov "0.000000";
Chr2	Cufflinks	transcript	7558998	7563752	1000	+	.	gene_id "CUFF.7167"; transcript_id "AT2G17410.1"; FPKM "11.4109497503"; frac "1.000000"; conf_lo "10.346074"; conf_hi "12.475826"; cov "66.624599"; full_read_support "yes";
Chr2	Cufflinks	exon	7558998	7559152	1000	+	.	gene_id "CUFF.7167"; transcript_id "AT2G17410.1"; exon_number "1"; FPKM "11.4109497503"; frac "1.000000"; conf_lo "10.346074"; conf_hi "12.475826"; cov "66.624599";
Chr2	Cufflinks	exon	7559844	7561454	1000	+	.	gene_id "CUFF.7167"; transcript_id "AT2G17410.1"; exon_number "2"; FPKM "11.4109497503"; frac "1.000000"; conf_lo "10.346074"; conf_hi "12.475826"; cov "66.624599";
Chr2	Cufflinks	exon	7561551	7561590	1000	+	.	gene_id "CUFF.7167"; transcript_id "AT2G17410.1"; exon_number "3"; FPKM "11.4109497503"; frac "1.000000"; conf_lo "10.346074"; conf_hi "12.475826"; cov "66.624599";
Chr2	Cufflinks	exon	7561774	7561826	1000	+	.	gene_id "CUFF.7167"; transcript_id "AT2G17410.1"; exon_number "4"; FPKM "11.4109497503"; frac "1.000000"; conf_lo "10.346074"; conf_hi "12.475826"; cov "66.624599";
Chr2	Cufflinks	exon	7561930	7561975	1000	+	.	gene_id "CUFF.7167"; transcript_id "AT2G17410.1"; exon_number "5"; FPKM "11.4109497503"; frac "1.000000"; conf_lo "10.346074"; conf_hi "12.475826"; cov "66.624599";
Chr2	Cufflinks	exon	7562188	7562280	1000	+	.	gene_id "CUFF.7167"; transcript_id "AT2G17410.1"; exon_number "6"; FPKM "11.4109497503"; frac "1.000000"; conf_lo "10.346074"; conf_hi "12.475826"; cov "66.624599";
Chr2	Cufflinks	exon	7562387	7562494	1000	+	.	gene_id "CUFF.7167"; transcript_id "AT2G17410.1"; exon_number "7"; FPKM "11.4109497503"; frac "1.000000"; conf_lo "10.346074"; conf_hi "12.475826"; cov "66.624599";
Chr2	Cufflinks	exon	7562617	7562671	1000	+	.	gene_id "CUFF.7167"; transcript_id "AT2G17410.1"; exon_number "8"; FPKM "11.4109497503"; frac "1.000000"; conf_lo "10.346074"; conf_hi "12.475826"; cov "66.624599";
Chr2	Cufflinks	exon	7562763	7562829	1000	+	.	gene_id "CUFF.7167"; transcript_id "AT2G17410.1"; exon_number "9"; FPKM "11.4109497503"; frac "1.000000"; conf_lo "10.346074"; conf_hi "12.475826"; cov "66.624599";
Chr2	Cufflinks	exon	7562913	7562979	1000	+	.	gene_id "CUFF.7167"; transcript_id "AT2G17410.1"; exon_number "10"; FPKM "11.4109497503"; frac "1.000000"; conf_lo "10.346074"; conf_hi "12.475826"; cov "66.624599";
Chr2	Cufflinks	exon	7563065	7563115	1000	+	.	gene_id "CUFF.7167"; transcript_id "AT2G17410.1"; exon_number "11"; FPKM "11.4109497503"; frac "1.000000"; conf_lo "10.346074"; conf_hi "12.475826"; cov "66.624599";
Chr2	Cufflinks	exon	7563202	7563294	1000	+	.	gene_id "CUFF.7167"; transcript_id "AT2G17410.1"; exon_number "12"; FPKM "11.4109497503"; frac "1.000000"; conf_lo "10.346074"; conf_hi "12.475826"; cov "66.624599";
Chr2	Cufflinks	exon	7563373	7563752	1000	+	.	gene_id "CUFF.7167"; transcript_id "AT2G17410.1"; exon_number "13"; FPKM "11.4109497503"; frac "1.000000"; conf_lo "10.346074"; conf_hi "12.475826"; cov "66.624599";
Chr2	Cufflinks	transcript	7564345	7566539	1000	+	.	gene_id "CUFF.7168"; transcript_id "AT2G17420.1"; FPKM "76.2821219096"; frac "1.000000"; conf_lo "71.543296"; conf_hi "81.020948"; cov "445.342581"; full_read_support "yes";
Chr2	Cufflinks	exon	7564345	7565422	1000	+	.	gene_id "CUFF.7168"; transcript_id "AT2G17420.1"; exon_number "1"; FPKM "76.2821219096"; frac "1.000000"; conf_lo "71.543296"; conf_hi "81.020948"; cov "445.342581";
Chr2	Cufflinks	exon	7566149	7566539	1000	+	.	gene_id "CUFF.7168"; transcript_id "AT2G17420.1"; exon_number "2"; FPKM "76.2821219096"; frac "1.000000"; conf_lo "71.543296"; conf_hi "81.020948"; cov "445.342581";
Chr2	Cufflinks	transcript	7568018	7570840	1	+	.	gene_id "CUFF.7168"; transcript_id "AT2G17430.1"; FPKM "0.0000000000"; frac "0.000000"; conf_lo "0.000000"; conf_hi "0.067787"; cov "0.000000"; full_read_support "no";
Chr2	Cufflinks	exon	7568018	7568209	1	+	.	gene_id "CUFF.7168"; transcript_id "AT2G17430.1"; exon_number "1"; FPKM "0.0000000000"; frac "0.000000"; conf_lo "0.000000"; conf_hi "0.067787"; cov "0.000000";
Chr2	Cufflinks	exon	7568300	7568357	1	+	.	gene_id "CUFF.7168"; transcript_id "AT2G17430.1"; exon_number "2"; FPKM "0.0000000000"; frac "0.000000"; conf_lo "0.000000"; conf_hi "0.067787"; cov "0.000000";
Chr2	Cufflinks	exon	7568431	7568747	1	+	.	gene_id "CUFF.7168"; transcript_id "AT2G17430.1"; exon_number "3"; FPKM "0.0000000000"; frac "0.000000"; conf_lo "0.000000"; conf_hi "0.067787"; cov "0.000000";
Chr2	Cufflinks	exon	7568828	7568888	1	+	.	gene_id "CUFF.7168"; transcript_id "AT2G17430.1"; exon_number "4"; FPKM "0.0000000000"; frac "0.000000"; conf_lo "0.000000"; conf_hi "0.067787"; cov "0.000000";
Chr2	Cufflinks	exon	7568972	7569060	1	+	.	gene_id "CUFF.7168"; transcript_id "AT2G17430.1"; exon_number "5"; FPKM "0.0000000000"; frac "0.000000"; conf_lo "0.000000"; conf_hi "0.067787"; cov "0.000000";
Chr2	Cufflinks	exon	7569148	7569222	1	+	.	gene_id "CUFF.7168"; transcript_id "AT2G17430.1"; exon_number "6"; FPKM "0.0000000000"; frac "0.000000"; conf_lo "0.000000"; conf_hi "0.067787"; cov "0.000000";
Chr2	Cufflinks	exon	7569308	7569396	1	+	.	gene_id "CUFF.7168"; transcript_id "AT2G17430.1"; exon_number "7"; FPKM "0.0000000000"; frac "0.000000"; conf_lo "0.000000"; conf_hi "0.067787"; cov "0.000000";
Chr2	Cufflinks	exon	7569491	7569540	1	+	.	gene_id "CUFF.7168"; transcript_id "AT2G17430.1"; exon_number "8"; FPKM "0.0000000000"; frac "0.000000"; conf_lo "0.000000"; conf_hi "0.067787"; cov "0.000000";
Chr2	Cufflinks	exon	7569609	7569649	1	+	.	gene_id "CUFF.7168"; transcript_id "AT2G17430.1"; exon_number "9"; FPKM "0.0000000000"; frac "0.000000"; conf_lo "0.000000"; conf_hi "0.067787"; cov "0.000000";
Chr2	Cufflinks	exon	7569718	7569891	1	+	.	gene_id "CUFF.7168"; transcript_id "AT2G17430.1"; exon_number "10"; FPKM "0.0000000000"; frac "0.000000"; conf_lo "0.000000"; conf_hi "0.067787"; cov "0.000000";
Chr2	Cufflinks	exon	7570015	7570050	1	+	.	gene_id "CUFF.7168"; transcript_id "AT2G17430.1"; exon_number "11"; FPKM "0.0000000000"; frac "0.000000"; conf_lo "0.000000"; conf_hi "0.067787"; cov "0.000000";
Chr2	Cufflinks	exon	7570126	7570193	1	+	.	gene_id "CUFF.7168"; transcript_id "AT2G17430.1"; exon_number "12"; FPKM "0.0000000000"; frac "0.000000"; conf_lo "0.000000"; conf_hi "0.067787"; cov "0.000000";
Chr2	Cufflinks	exon	7570281	7570341	1	+	.	gene_id "CUFF.7168"; transcript_id "AT2G17430.1"; exon_number "13"; FPKM "0.0000000000"; frac "0.000000"; conf_lo "0.000000"; conf_hi "0.067787"; cov "0.000000";
Chr2	Cufflinks	exon	7570441	7570840	1	+	.	gene_id "CUFF.7168"; transcript_id "AT2G17430.1"; exon_number "14"; FPKM "0.0000000000"; frac "0.000000"; conf_lo "0.000000"; conf_hi "0.067787"; cov "0.000000";
Chr2	Cufflinks	transcript	7571140	7573799	1000	+	.	gene_id "AT2G17440"; transcript_id "AT2G17440.1"; FPKM "9.8082165517"; frac "1.000000"; conf_lo "8.768761"; conf_hi "10.847673"; cov "57.250785"; full_read_support "yes";
Chr2	Cufflinks	exon	7571140	7571877	1000	+	.	gene_id "AT2G17440"; transcript_id "AT2G17440.1"; exon_number "1"; FPKM "9.8082165517"; frac "1.000000"; conf_lo "8.768761"; conf_hi "10.847673"; cov "57.250785";
Chr2	Cufflinks	exon	7572257	7573170	1000	+	.	gene_id "AT2G17440"; transcript_id "AT2G17440.1"; exon_number "2"; FPKM "9.8082165517"; frac "1.000000"; conf_lo "8.768761"; conf_hi "10.847673"; cov "57.250785";
Chr2	Cufflinks	exon	7573287	7573471	1000	+	.	gene_id "AT2G17440"; transcript_id "AT2G17440.1"; exon_number "3"; FPKM "9.8082165517"; frac "1.000000"; conf_lo "8.768761"; conf_hi "10.847673"; cov "57.250785";
Chr2	Cufflinks	exon	7573546	7573799	1000	+	.	gene_id "AT2G17440"; transcript_id "AT2G17440.1"; exon_number "4"; FPKM "9.8082165517"; frac "1.000000"; conf_lo "8.768761"; conf_hi "10.847673"; cov "57.250785";
Chr2	Cufflinks	transcript	7573835	7575939	1	-	.	gene_id "CUFF.7169"; transcript_id "AT2G17442.1"; FPKM "0.0000000000"; frac "0.000000"; conf_lo "0.000000"; conf_hi "0.167358"; cov "0.000000"; full_read_support "no";
Chr2	Cufflinks	exon	7573835	7574134	1	-	.	gene_id "CUFF.7169"; transcript_id "AT2G17442.1"; exon_number "1"; FPKM "0.0000000000"; frac "0.000000"; conf_lo "0.000000"; conf_hi "0.167358"; cov "0.000000";
Chr2	Cufflinks	exon	7574238	7574303	1	-	.	gene_id "CUFF.7169"; transcript_id "AT2G17442.1"; exon_number "2"; FPKM "0.0000000000"; frac "0.000000"; conf_lo "0.000000"; conf_hi "0.167358"; cov "0.000000";
Chr2	Cufflinks	exon	7574410	7574472	1	-	.	gene_id "CUFF.7169"; transcript_id "AT2G17442.1"; exon_number "3"; FPKM "0.0000000000"; frac "0.000000"; conf_lo "0.000000"; conf_hi "0.167358"; cov "0.000000";
Chr2	Cufflinks	exon	7574565	7574627	1	-	.	gene_id "CUFF.7169"; transcript_id "AT2G17442.1"; exon_number "4"; FPKM "0.0000000000"; frac "0.000000"; conf_lo "0.000000"; conf_hi "0.167358"; cov "0.000000";
Chr2	Cufflinks	exon	7574722	7574751	1	-	.	gene_id "CUFF.7169"; transcript_id "AT2G17442.1"; exon_number "5"; FPKM "0.0000000000"; frac "0.000000"; conf_lo "0.000000"; conf_hi "0.167358"; cov "0.000000";
Chr2	Cufflinks	exon	7574826	7574875	1	-	.	gene_id "CUFF.7169"; transcript_id "AT2G17442.1"; exon_number "6"; FPKM "0.0000000000"; frac "0.000000"; conf_lo "0.000000"; conf_hi "0.167358"; cov "0.000000";
Chr2	Cufflinks	exon	7574964	7575027	1	-	.	gene_id "CUFF.7169"; transcript_id "AT2G17442.1"; exon_number "7"; FPKM "0.0000000000"; frac "0.000000"; conf_lo "0.000000"; conf_hi "0.167358"; cov "0.000000";
Chr2	Cufflinks	exon	7575150	7575173	1	-	.	gene_id "CUFF.7169"; transcript_id "AT2G17442.1"; exon_number "8"; FPKM "0.0000000000"; frac "0.000000"; conf_lo "0.000000"; conf_hi "0.167358"; cov "0.000000";
Chr2	Cufflinks	exon	7575790	7575939	1	-	.	gene_id "CUFF.7169"; transcript_id "AT2G17442.1"; exon_number "9"; FPKM "0.0000000000"; frac "0.000000"; conf_lo "0.000000"; conf_hi "0.167358"; cov "0.000000";
Chr2	Cufflinks	transcript	7573835	7575932	297	-	.	gene_id "CUFF.7169"; transcript_id "AT2G17442.2"; FPKM "0.1106440922"; frac "0.196283"; conf_lo "0.000000"; conf_hi "0.364401"; cov "0.645464"; full_read_support "no";
Chr2	Cufflinks	exon	7573835	7574134	297	-	.	gene_id "CUFF.7169"; transcript_id "AT2G17442.2"; exon_number "1"; FPKM "0.1106440922"; frac "0.196283"; conf_lo "0.000000"; conf_hi "0.364401"; cov "0.645464";
Chr2	Cufflinks	exon	7574238	7574303	297	-	.	gene_id "CUFF.7169"; transcript_id "AT2G17442.2"; exon_number "2"; FPKM "0.1106440922"; frac "0.196283"; conf_lo "0.000000"; conf_hi "0.364401"; cov "0.645464";
Chr2	Cufflinks	exon	7574410	7574472	297	-	.	gene_id "CUFF.7169"; transcript_id "AT2G17442.2"; exon_number "3"; FPKM "0.1106440922"; frac "0.196283"; conf_lo "0.000000"; conf_hi "0.364401"; cov "0.645464";
Chr2	Cufflinks	exon	7574565	7574627	297	-	.	gene_id "CUFF.7169"; transcript_id "AT2G17442.2"; exon_number "4"; FPKM "0.1106440922"; frac "0.196283"; conf_lo "0.000000"; conf_hi "0.364401"; cov "0.645464";
Chr2	Cufflinks	exon	7574722	7574751	297	-	.	gene_id "CUFF.7169"; transcript_id "AT2G17442.2"; exon_number "5"; FPKM "0.1106440922"; frac "0.196283"; conf_lo "0.000000"; conf_hi "0.364401"; cov "0.645464";
Chr2	Cufflinks	exon	7574826	7574875	297	-	.	gene_id "CUFF.7169"; transcript_id "AT2G17442.2"; exon_number "6"; FPKM "0.1106440922"; frac "0.196283"; conf_lo "0.000000"; conf_hi "0.364401"; cov "0.645464";
Chr2	Cufflinks	exon	7574964	7575027	297	-	.	gene_id "CUFF.7169"; transcript_id "AT2G17442.2"; exon_number "7"; FPKM "0.1106440922"; frac "0.196283"; conf_lo "0.000000"; conf_hi "0.364401"; cov "0.645464";
Chr2	Cufflinks	exon	7575150	7575204	297	-	.	gene_id "CUFF.7169"; transcript_id "AT2G17442.2"; exon_number "8"; FPKM "0.1106440922"; frac "0.196283"; conf_lo "0.000000"; conf_hi "0.364401"; cov "0.645464";
Chr2	Cufflinks	exon	7575790	7575932	297	-	.	gene_id "CUFF.7169"; transcript_id "AT2G17442.2"; exon_number "9"; FPKM "0.1106440922"; frac "0.196283"; conf_lo "0.000000"; conf_hi "0.364401"; cov "0.645464";
Chr2	Cufflinks	transcript	7573835	7575932	299	-	.	gene_id "CUFF.7169"; transcript_id "AT2G17442.3"; FPKM "0.1113505056"; frac "0.196606"; conf_lo "0.000000"; conf_hi "0.340196"; cov "0.649585"; full_read_support "no";
Chr2	Cufflinks	exon	7573835	7574134	299	-	.	gene_id "CUFF.7169"; transcript_id "AT2G17442.3"; exon_number "1"; FPKM "0.1113505056"; frac "0.196606"; conf_lo "0.000000"; conf_hi "0.340196"; cov "0.649585";
Chr2	Cufflinks	exon	7574238	7574303	299	-	.	gene_id "CUFF.7169"; transcript_id "AT2G17442.3"; exon_number "2"; FPKM "0.1113505056"; frac "0.196606"; conf_lo "0.000000"; conf_hi "0.340196"; cov "0.649585";
Chr2	Cufflinks	exon	7574410	7574472	299	-	.	gene_id "CUFF.7169"; transcript_id "AT2G17442.3"; exon_number "3"; FPKM "0.1113505056"; frac "0.196606"; conf_lo "0.000000"; conf_hi "0.340196"; cov "0.649585";
Chr2	Cufflinks	exon	7574565	7574627	299	-	.	gene_id "CUFF.7169"; transcript_id "AT2G17442.3"; exon_number "4"; FPKM "0.1113505056"; frac "0.196606"; conf_lo "0.000000"; conf_hi "0.340196"; cov "0.649585";
Chr2	Cufflinks	exon	7574722	7574751	299	-	.	gene_id "CUFF.7169"; transcript_id "AT2G17442.3"; exon_number "5"; FPKM "0.1113505056"; frac "0.196606"; conf_lo "0.000000"; conf_hi "0.340196"; cov "0.649585";
Chr2	Cufflinks	exon	7574826	7574875	299	-	.	gene_id "CUFF.7169"; transcript_id "AT2G17442.3"; exon_number "6"; FPKM "0.1113505056"; frac "0.196606"; conf_lo "0.000000"; conf_hi "0.340196"; cov "0.649585";
Chr2	Cufflinks	exon	7574964	7575024	299	-	.	gene_id "CUFF.7169"; transcript_id "AT2G17442.3"; exon_number "7"; FPKM "0.1113505056"; frac "0.196606"; conf_lo "0.000000"; conf_hi "0.340196"; cov "0.649585";
Chr2	Cufflinks	exon	7575150	7575204	299	-	.	gene_id "CUFF.7169"; transcript_id "AT2G17442.3"; exon_number "8"; FPKM "0.1113505056"; frac "0.196606"; conf_lo "0.000000"; conf_hi "0.340196"; cov "0.649585";
Chr2	Cufflinks	exon	7575790	7575932	299	-	.	gene_id "CUFF.7169"; transcript_id "AT2G17442.3"; exon_number "9"; FPKM "0.1113505056"; frac "0.196606"; conf_lo "0.000000"; conf_hi "0.340196"; cov "0.649585";
Chr2	Cufflinks	transcript	7573835	7575915	1000	-	.	gene_id "CUFF.7169"; transcript_id "AT2G17442.4"; FPKM "0.3719917828"; frac "0.607111"; conf_lo "0.000000"; conf_hi "0.787635"; cov "2.170086"; full_read_support "no";
Chr2	Cufflinks	exon	7573835	7574134	1000	-	.	gene_id "CUFF.7169"; transcript_id "AT2G17442.4"; exon_number "1"; FPKM "0.3719917828"; frac "0.607111"; conf_lo "0.000000"; conf_hi "0.787635"; cov "2.170086";
Chr2	Cufflinks	exon	7574238	7574303	1000	-	.	gene_id "CUFF.7169"; transcript_id "AT2G17442.4"; exon_number "2"; FPKM "0.3719917828"; frac "0.607111"; conf_lo "0.000000"; conf_hi "0.787635"; cov "2.170086";
Chr2	Cufflinks	exon	7574410	7574472	1000	-	.	gene_id "CUFF.7169"; transcript_id "AT2G17442.4"; exon_number "3"; FPKM "0.3719917828"; frac "0.607111"; conf_lo "0.000000"; conf_hi "0.787635"; cov "2.170086";
Chr2	Cufflinks	exon	7574565	7574627	1000	-	.	gene_id "CUFF.7169"; transcript_id "AT2G17442.4"; exon_number "4"; FPKM "0.3719917828"; frac "0.607111"; conf_lo "0.000000"; conf_hi "0.787635"; cov "2.170086";
Chr2	Cufflinks	exon	7574722	7574751	1000	-	.	gene_id "CUFF.7169"; transcript_id "AT2G17442.4"; exon_number "5"; FPKM "0.3719917828"; frac "0.607111"; conf_lo "0.000000"; conf_hi "0.787635"; cov "2.170086";
Chr2	Cufflinks	exon	7574826	7574875	1000	-	.	gene_id "CUFF.7169"; transcript_id "AT2G17442.4"; exon_number "6"; FPKM "0.3719917828"; frac "0.607111"; conf_lo "0.000000"; conf_hi "0.787635"; cov "2.170086";
Chr2	Cufflinks	exon	7574964	7575024	1000	-	.	gene_id "CUFF.7169"; transcript_id "AT2G17442.4"; exon_number "7"; FPKM "0.3719917828"; frac "0.607111"; conf_lo "0.000000"; conf_hi "0.787635"; cov "2.170086";
Chr2	Cufflinks	exon	7575150	7575173	1000	-	.	gene_id "CUFF.7169"; transcript_id "AT2G17442.4"; exon_number "8"; FPKM "0.3719917828"; frac "0.607111"; conf_lo "0.000000"; conf_hi "0.787635"; cov "2.170086";
Chr2	Cufflinks	exon	7575790	7575915	1000	-	.	gene_id "CUFF.7169"; transcript_id "AT2G17442.4"; exon_number "9"; FPKM "0.3719917828"; frac "0.607111"; conf_lo "0.000000"; conf_hi "0.787635"; cov "2.170086";
Chr2	Cufflinks	transcript	7573862	7575932	1	-	.	gene_id "CUFF.7169"; transcript_id "AT2G17442.5"; FPKM "0.0000000000"; frac "0.000000"; conf_lo "0.000000"; conf_hi "0.183843"; cov "0.000000"; full_read_support "no";
Chr2	Cufflinks	exon	7573862	7574134	1	-	.	gene_id "CUFF.7169"; transcript_id "AT2G17442.5"; exon_number "1"; FPKM "0.0000000000"; frac "0.000000"; conf_lo "0.000000"; conf_hi "0.183843"; cov "0.000000";
Chr2	Cufflinks	exon	7574238	7574303	1	-	.	gene_id "CUFF.7169"; transcript_id "AT2G17442.5"; exon_number "2"; FPKM "0.0000000000"; frac "0.000000"; conf_lo "0.000000"; conf_hi "0.183843"; cov "0.000000";
Chr2	Cufflinks	exon	7574410	7574472	1	-	.	gene_id "CUFF.7169"; transcript_id "AT2G17442.5"; exon_number "3"; FPKM "0.0000000000"; frac "0.000000"; conf_lo "0.000000"; conf_hi "0.183843"; cov "0.000000";
Chr2	Cufflinks	exon	7574565	7574627	1	-	.	gene_id "CUFF.7169"; transcript_id "AT2G17442.5"; exon_number "4"; FPKM "0.0000000000"; frac "0.000000"; conf_lo "0.000000"; conf_hi "0.183843"; cov "0.000000";
Chr2	Cufflinks	exon	7574722	7574780	1	-	.	gene_id "CUFF.7169"; transcript_id "AT2G17442.5"; exon_number "5"; FPKM "0.0000000000"; frac "0.000000"; conf_lo "0.000000"; conf_hi "0.183843"; cov "0.000000";
Chr2	Cufflinks	exon	7574964	7575027	1	-	.	gene_id "CUFF.7169"; transcript_id "AT2G17442.5"; exon_number "6"; FPKM "0.0000000000"; frac "0.000000"; conf_lo "0.000000"; conf_hi "0.183843"; cov "0.000000";
Chr2	Cufflinks	exon	7575150	7575173	1	-	.	gene_id "CUFF.7169"; transcript_id "AT2G17442.5"; exon_number "7"; FPKM "0.0000000000"; frac "0.000000"; conf_lo "0.000000"; conf_hi "0.183843"; cov "0.000000";
Chr2	Cufflinks	exon	7575790	7575932	1	-	.	gene_id "CUFF.7169"; transcript_id "AT2G17442.5"; exon_number "8"; FPKM "0.0000000000"; frac "0.000000"; conf_lo "0.000000"; conf_hi "0.183843"; cov "0.000000";
Chr2	Cufflinks	transcript	7576474	7577300	1000	-	.	gene_id "AT2G17450"; transcript_id "AT2G17450.1"; FPKM "18.3200475253"; frac "1.000000"; conf_lo "15.734965"; conf_hi "20.905130"; cov "106.791965"; full_read_support "yes";
Chr2	Cufflinks	exon	7576474	7577300	1000	-	.	gene_id "AT2G17450"; transcript_id "AT2G17450.1"; exon_number "1"; FPKM "18.3200475253"; frac "1.000000"; conf_lo "15.734965"; conf_hi "20.905130"; cov "106.791965";
Chr2	Cufflinks	transcript	7582174	7583230	1	+	.	gene_id "AT2G17460"; transcript_id "AT2G17460.1"; FPKM "0.0000000000"; frac "0.000000"; conf_lo "0.000000"; conf_hi "0.000000"; cov "0.000000"; full_read_support "no";
Chr2	Cufflinks	exon	7582174	7583230	1	+	.	gene_id "AT2G17460"; transcript_id "AT2G17460.1"; exon_number "1"; FPKM "0.0000000000"; frac "0.000000"; conf_lo "0.000000"; conf_hi "0.000000"; cov "0.000000";
Chr2	Cufflinks	transcript	7584505	7588008	1	-	.	gene_id "CUFF.7170"; transcript_id "AT2G17470.1"; FPKM "0.0000000000"; frac "0.000000"; conf_lo "0.000000"; conf_hi "0.069017"; cov "0.000000"; full_read_support "no";
Chr2	Cufflinks	exon	7584505	7585240	1	-	.	gene_id "CUFF.7170"; transcript_id "AT2G17470.1"; exon_number "1"; FPKM "0.0000000000"; frac "0.000000"; conf_lo "0.000000"; conf_hi "0.069017"; cov "0.000000";
Chr2	Cufflinks	exon	7585521	7585667	1	-	.	gene_id "CUFF.7170"; transcript_id "AT2G17470.1"; exon_number "2"; FPKM "0.0000000000"; frac "0.000000"; conf_lo "0.000000"; conf_hi "0.069017"; cov "0.000000";
Chr2	Cufflinks	exon	7585750	7585886	1	-	.	gene_id "CUFF.7170"; transcript_id "AT2G17470.1"; exon_number "3"; FPKM "0.0000000000"; frac "0.000000"; conf_lo "0.000000"; conf_hi "0.069017"; cov "0.000000";
Chr2	Cufflinks	exon	7586251	7586520	1	-	.	gene_id "CUFF.7170"; transcript_id "AT2G17470.1"; exon_number "4"; FPKM "0.0000000000"; frac "0.000000"; conf_lo "0.000000"; conf_hi "0.069017"; cov "0.000000";
Chr2	Cufflinks	exon	7586607	7586744	1	-	.	gene_id "CUFF.7170"; transcript_id "AT2G17470.1"; exon_number "5"; FPKM "0.0000000000"; frac "0.000000"; conf_lo "0.000000"; conf_hi "0.069017"; cov "0.000000";
Chr2	Cufflinks	exon	7587753	7588008	1	-	.	gene_id "CUFF.7170"; transcript_id "AT2G17470.1"; exon_number "6"; FPKM "0.0000000000"; frac "0.000000"; conf_lo "0.000000"; conf_hi "0.069017"; cov "0.000000";
Chr2	Cufflinks	transcript	7842164	7843870	1000	+	.	gene_id "CUFF.7171"; transcript_id "AT2G18040.1"; FPKM "92.8363913419"; frac "1.000000"; conf_lo "86.254295"; conf_hi "99.418488"; cov "541.138538"; full_read_support "yes";
Chr2	Cufflinks	exon	7842164	7842580	1000	+	.	gene_id "CUFF.7171"; transcript_id "AT2G18040.1"; exon_number "1"; FPKM "92.8363913419"; frac "1.000000"; conf_lo "86.254295"; conf_hi "99.418488"; cov "541.138538";
Chr2	Cufflinks	exon	7843413	7843870	1000	+	.	gene_id "CUFF.7171"; transcript_id "AT2G18040.1"; exon_number "2"; FPKM "92.8363913419"; frac "1.000000"; conf_lo "86.254295"; conf_hi "99.418488"; cov "541.138538";
Chr2	Cufflinks	transcript	7589808	7590264	1	+	.	gene_id "AT2G17477"; transcript_id "AT2G17477.1"; FPKM "0.0000000000"; frac "0.000000"; conf_lo "0.000000"; conf_hi "0.000000"; cov "0.000000"; full_read_support "no";
Chr2	Cufflinks	exon	7589808	7590264	1	+	.	gene_id "AT2G17477"; transcript_id "AT2G17477.1"; exon_number "1"; FPKM "0.0000000000"; frac "0.000000"; conf_lo "0.000000"; conf_hi "0.000000"; cov "0.000000";
Chr2	Cufflinks	transcript	7590295	7594090	1000	-	.	gene_id "AT2G17480"; transcript_id "AT2G17480.1"; FPKM "5.1058332236"; frac "1.000000"; conf_lo "4.371909"; conf_hi "5.839758"; cov "29.805579"; full_read_support "yes";
Chr2	Cufflinks	exon	7590295	7590981	1000	-	.	gene_id "AT2G17480"; transcript_id "AT2G17480.1"; exon_number "1"; FPKM "5.1058332236"; frac "1.000000"; conf_lo "4.371909"; conf_hi "5.839758"; cov "29.805579";
Chr2	Cufflinks	exon	7591064	7591124	1000	-	.	gene_id "AT2G17480"; transcript_id "AT2G17480.1"; exon_number "2"; FPKM "5.1058332236"; frac "1.000000"; conf_lo "4.371909"; conf_hi "5.839758"; cov "29.805579";
Chr2	Cufflinks	exon	7591201	7591268	1000	-	.	gene_id "AT2G17480"; transcript_id "AT2G17480.1"; exon_number "3"; FPKM "5.1058332236"; frac "1.000000"; conf_lo "4.371909"; conf_hi "5.839758"; cov "29.805579";
Chr2	Cufflinks	exon	7591360	7591395	1000	-	.	gene_id "AT2G17480"; transcript_id "AT2G17480.1"; exon_number "4"; FPKM "5.1058332236"; frac "1.000000"; conf_lo "4.371909"; conf_hi "5.839758"; cov "29.805579";
Chr2	Cufflinks	exon	7591489	7591662	1000	-	.	gene_id "AT2G17480"; transcript_id "AT2G17480.1"; exon_number "5"; FPKM "5.1058332236"; frac "1.000000"; conf_lo "4.371909"; conf_hi "5.839758"; cov "29.805579";
Chr2	Cufflinks	exon	7591763	7591803	1000	-	.	gene_id "AT2G17480"; transcript_id "AT2G17480.1"; exon_number "6"; FPKM "5.1058332236"; frac "1.000000"; conf_lo "4.371909"; conf_hi "5.839758"; cov "29.805579";
Chr2	Cufflinks	exon	7591872	7591921	1000	-	.	gene_id "AT2G17480"; transcript_id "AT2G17480.1"; exon_number "7"; FPKM "5.1058332236"; frac "1.000000"; conf_lo "4.371909"; conf_hi "5.839758"; cov "29.805579";
Chr2	Cufflinks	exon	7591994	7592082	1000	-	.	gene_id "AT2G17480"; transcript_id "AT2G17480.1"; exon_number "8"; FPKM "5.1058332236"; frac "1.000000"; conf_lo "4.371909"; conf_hi "5.839758"; cov "29.805579";
Chr2	Cufflinks	exon	7592168	7592242	1000	-	.	gene_id "AT2G17480"; transcript_id "AT2G17480.1"; exon_number "9"; FPKM "5.1058332236"; frac "1.000000"; conf_lo "4.371909"; conf_hi "5.839758"; cov "29.805579";
Chr2	Cufflinks	exon	7592382	7592470	1000	-	.	gene_id "AT2G17480"; transcript_id "AT2G17480.1"; exon_number "10"; FPKM "5.1058332236"; frac "1.000000"; conf_lo "4.371909"; conf_hi "5.839758"; cov "29.805579";
Chr2	Cufflinks	exon	7592607	7592667	1000	-	.	gene_id "AT2G17480"; transcript_id "AT2G17480.1"; exon_number "11"; FPKM "5.1058332236"; frac "1.000000"; conf_lo "4.371909"; conf_hi "5.839758"; cov "29.805579";
Chr2	Cufflinks	exon	7592755	7592871	1000	-	.	gene_id "AT2G17480"; transcript_id "AT2G17480.1"; exon_number "12"; FPKM "5.1058332236"; frac "1.000000"; conf_lo "4.371909"; conf_hi "5.839758"; cov "29.805579";
Chr2	Cufflinks	exon	7592969	7593192	1000	-	.	gene_id "AT2G17480"; transcript_id "AT2G17480.1"; exon_number "13"; FPKM "5.1058332236"; frac "1.000000"; conf_lo "4.371909"; conf_hi "5.839758"; cov "29.805579";
Chr2	Cufflinks	exon	7593302	7593359	1000	-	.	gene_id "AT2G17480"; transcript_id "AT2G17480.1"; exon_number "14"; FPKM "5.1058332236"; frac "1.000000"; conf_lo "4.371909"; conf_hi "5.839758"; cov "29.805579";
Chr2	Cufflinks	exon	7593553	7594090	1000	-	.	gene_id "AT2G17480"; transcript_id "AT2G17480.1"; exon_number "15"; FPKM "5.1058332236"; frac "1.000000"; conf_lo "4.371909"; conf_hi "5.839758"; cov "29.805579";
Chr2	Cufflinks	transcript	7598985	7602121	1	-	.	gene_id "AT2G17490"; transcript_id "AT2G17490.1"; FPKM "0.0000000000"; frac "0.000000"; conf_lo "0.000000"; conf_hi "0.000000"; cov "0.000000"; full_read_support "no";
Chr2	Cufflinks	exon	7598985	7602121	1	-	.	gene_id "AT2G17490"; transcript_id "AT2G17490.1"; exon_number "1"; FPKM "0.0000000000"; frac "0.000000"; conf_lo "0.000000"; conf_hi "0.000000"; cov "0.000000";
Chr2	Cufflinks	transcript	7606757	7609261	1	+	.	gene_id "CUFF.7172"; transcript_id "AT2G17500.1"; FPKM "0.0000000000"; frac "0.000000"; conf_lo "0.000000"; conf_hi "0.069390"; cov "0.000000"; full_read_support "no";
Chr2	Cufflinks	exon	7606757	7606870	1	+	.	gene_id "CUFF.7172"; transcript_id "AT2G17500.1"; exon_number "1"; FPKM "0.0000000000"; frac "0.000000"; conf_lo "0.000000"; conf_hi "0.069390"; cov "0.000000";
Chr2	Cufflinks	exon	7606963	7607197	1	+	.	gene_id "CUFF.7172"; transcript_id "AT2G17500.1"; exon_number "2"; FPKM "0.0000000000"; frac "0.000000"; conf_lo "0.000000"; conf_hi "0.069390"; cov "0.000000";
Chr2	Cufflinks	exon	7607315	7607394	1	+	.	gene_id "CUFF.7172"; transcript_id "AT2G17500.1"; exon_number "3"; FPKM "0.0000000000"; frac "0.000000"; conf_lo "0.000000"; conf_hi "0.069390"; cov "0.000000";
Chr2	Cufflinks	exon	7607487	7607611	1	+	.	gene_id "CUFF.7172"; transcript_id "AT2G17500.1"; exon_number "4"; FPKM "0.0000000000"; frac "0.000000"; conf_lo "0.000000"; conf_hi "0.069390"; cov "0.000000";
Chr2	Cufflinks	exon	7607723	7607844	1	+	.	gene_id "CUFF.7172"; transcript_id "AT2G17500.1"; exon_number "5"; FPKM "0.0000000000"; frac "0.000000"; conf_lo "0.000000"; conf_hi "0.069390"; cov "0.000000";
Chr2	Cufflinks	exon	7607936	7608199	1	+	.	gene_id "CUFF.7172"; transcript_id "AT2G17500.1"; exon_number "6"; FPKM "0.0000000000"; frac "0.000000"; conf_lo "0.000000"; conf_hi "0.069390"; cov "0.000000";
Chr2	Cufflinks	exon	7608282	7608382	1	+	.	gene_id "CUFF.7172"; transcript_id "AT2G17500.1"; exon_number "7"; FPKM "0.0000000000"; frac "0.000000"; conf_lo "0.000000"; conf_hi "0.069390"; cov "0.000000";
Chr2	Cufflinks	exon	7608459	7608511	1	+	.	gene_id "CUFF.7172"; transcript_id "AT2G17500.1"; exon_number "8"; FPKM "0.0000000000"; frac "0.000000"; conf_lo "0.000000"; conf_hi "0.069390"; cov "0.000000";
Chr2	Cufflinks	exon	7608599	7608784	1	+	.	gene_id "CUFF.7172"; transcript_id "AT2G17500.1"; exon_number "9"; FPKM "0.0000000000"; frac "0.000000"; conf_lo "0.000000"; conf_hi "0.069390"; cov "0.000000";
Chr2	Cufflinks	exon	7608866	7609261	1	+	.	gene_id "CUFF.7172"; transcript_id "AT2G17500.1"; exon_number "10"; FPKM "0.0000000000"; frac "0.000000"; conf_lo "0.000000"; conf_hi "0.069390"; cov "0.000000";
Chr2	Cufflinks	transcript	7606759	7609261	719	+	.	gene_id "CUFF.7172"; transcript_id "AT2G17500.2"; FPKM "2.7899673273"; frac "0.125715"; conf_lo "2.041609"; conf_hi "3.538326"; cov "16.290493"; full_read_support "yes";
Chr2	Cufflinks	exon	7606759	7606870	719	+	.	gene_id "CUFF.7172"; transcript_id "AT2G17500.2"; exon_number "1"; FPKM "2.7899673273"; frac "0.125715"; conf_lo "2.041609"; conf_hi "3.538326"; cov "16.290493";
Chr2	Cufflinks	exon	7606944	7607197	719	+	.	gene_id "CUFF.7172"; transcript_id "AT2G17500.2"; exon_number "2"; FPKM "2.7899673273"; frac "0.125715"; conf_lo "2.041609"; conf_hi "3.538326"; cov "16.290493";
Chr2	Cufflinks	exon	7607315	7607394	719	+	.	gene_id "CUFF.7172"; transcript_id "AT2G17500.2"; exon_number "3"; FPKM "2.7899673273"; frac "0.125715"; conf_lo "2.041609"; conf_hi "3.538326"; cov "16.290493";
Chr2	Cufflinks	exon	7607487	7607611	719	+	.	gene_id "CUFF.7172"; transcript_id "AT2G17500.2"; exon_number "4"; FPKM "2.7899673273"; frac "0.125715"; conf_lo "2.041609"; conf_hi "3.538326"; cov "16.290493";
Chr2	Cufflinks	exon	7607723	7607844	719	+	.	gene_id "CUFF.7172"; transcript_id "AT2G17500.2"; exon_number "5"; FPKM "2.7899673273"; frac "0.125715"; conf_lo "2.041609"; conf_hi "3.538326"; cov "16.290493";
Chr2	Cufflinks	exon	7607936	7608199	719	+	.	gene_id "CUFF.7172"; transcript_id "AT2G17500.2"; exon_number "6"; FPKM "2.7899673273"; frac "0.125715"; conf_lo "2.041609"; conf_hi "3.538326"; cov "16.290493";
Chr2	Cufflinks	exon	7608282	7608382	719	+	.	gene_id "CUFF.7172"; transcript_id "AT2G17500.2"; exon_number "7"; FPKM "2.7899673273"; frac "0.125715"; conf_lo "2.041609"; conf_hi "3.538326"; cov "16.290493";
Chr2	Cufflinks	exon	7608459	7608511	719	+	.	gene_id "CUFF.7172"; transcript_id "AT2G17500.2"; exon_number "8"; FPKM "2.7899673273"; frac "0.125715"; conf_lo "2.041609"; conf_hi "3.538326"; cov "16.290493";
Chr2	Cufflinks	exon	7608599	7608784	719	+	.	gene_id "CUFF.7172"; transcript_id "AT2G17500.2"; exon_number "9"; FPKM "2.7899673273"; frac "0.125715"; conf_lo "2.041609"; conf_hi "3.538326"; cov "16.290493";
Chr2	Cufflinks	exon	7608866	7609261	719	+	.	gene_id "CUFF.7172"; transcript_id "AT2G17500.2"; exon_number "10"; FPKM "2.7899673273"; frac "0.125715"; conf_lo "2.041609"; conf_hi "3.538326"; cov "16.290493";
Chr2	Cufflinks	transcript	7606784	7609278	1	+	.	gene_id "CUFF.7172"; transcript_id "AT2G17500.3"; FPKM "0.0000000000"; frac "0.000000"; conf_lo "0.000000"; conf_hi "0.071220"; cov "0.000000"; full_read_support "no";
Chr2	Cufflinks	exon	7606784	7606823	1	+	.	gene_id "CUFF.7172"; transcript_id "AT2G17500.3"; exon_number "1"; FPKM "0.0000000000"; frac "0.000000"; conf_lo "0.000000"; conf_hi "0.071220"; cov "0.000000";
Chr2	Cufflinks	exon	7606944	7607197	1	+	.	gene_id "CUFF.7172"; transcript_id "AT2G17500.3"; exon_number "2"; FPKM "0.0000000000"; frac "0.000000"; conf_lo "0.000000"; conf_hi "0.071220"; cov "0.000000";
Chr2	Cufflinks	exon	7607315	7607394	1	+	.	gene_id "CUFF.7172"; transcript_id "AT2G17500.3"; exon_number "3"; FPKM "0.0000000000"; frac "0.000000"; conf_lo "0.000000"; conf_hi "0.071220"; cov "0.000000";
Chr2	Cufflinks	exon	7607487	7607611	1	+	.	gene_id "CUFF.7172"; transcript_id "AT2G17500.3"; exon_number "4"; FPKM "0.0000000000"; frac "0.000000"; conf_lo "0.000000"; conf_hi "0.071220"; cov "0.000000";
Chr2	Cufflinks	exon	7607723	7607844	1	+	.	gene_id "CUFF.7172"; transcript_id "AT2G17500.3"; exon_number "5"; FPKM "0.0000000000"; frac "0.000000"; conf_lo "0.000000"; conf_hi "0.071220"; cov "0.000000";
Chr2	Cufflinks	exon	7607936	7608199	1	+	.	gene_id "CUFF.7172"; transcript_id "AT2G17500.3"; exon_number "6"; FPKM "0.0000000000"; frac "0.000000"; conf_lo "0.000000"; conf_hi "0.071220"; cov "0.000000";
Chr2	Cufflinks	exon	7608282	7608382	1	+	.	gene_id "CUFF.7172"; transcript_id "AT2G17500.3"; exon_number "7"; FPKM "0.0000000000"; frac "0.000000"; conf_lo "0.000000"; conf_hi "0.071220"; cov "0.000000";
Chr2	Cufflinks	exon	7608459	7608511	1	+	.	gene_id "CUFF.7172"; transcript_id "AT2G17500.3"; exon_number "8"; FPKM "0.0000000000"; frac "0.000000"; conf_lo "0.000000"; conf_hi "0.071220"; cov "0.000000";
Chr2	Cufflinks	exon	7608599	7608784	1	+	.	gene_id "CUFF.7172"; transcript_id "AT2G17500.3"; exon_number "9"; FPKM "0.0000000000"; frac "0.000000"; conf_lo "0.000000"; conf_hi "0.071220"; cov "0.000000";
Chr2	Cufflinks	exon	7608866	7609278	1	+	.	gene_id "CUFF.7172"; transcript_id "AT2G17500.3"; exon_number "10"; FPKM "0.0000000000"; frac "0.000000"; conf_lo "0.000000"; conf_hi "0.071220"; cov "0.000000";
Chr2	Cufflinks	transcript	7606911	7609278	1000	+	.	gene_id "CUFF.7172"; transcript_id "AT2G17500.4"; FPKM "3.8788534516"; frac "0.167539"; conf_lo "3.002338"; conf_hi "4.755369"; cov "22.648450"; full_read_support "yes";
Chr2	Cufflinks	exon	7606911	7607197	1000	+	.	gene_id "CUFF.7172"; transcript_id "AT2G17500.4"; exon_number "1"; FPKM "3.8788534516"; frac "0.167539"; conf_lo "3.002338"; conf_hi "4.755369"; cov "22.648450";
Chr2	Cufflinks	exon	7607315	7607394	1000	+	.	gene_id "CUFF.7172"; transcript_id "AT2G17500.4"; exon_number "2"; FPKM "3.8788534516"; frac "0.167539"; conf_lo "3.002338"; conf_hi "4.755369"; cov "22.648450";
Chr2	Cufflinks	exon	7607487	7607611	1000	+	.	gene_id "CUFF.7172"; transcript_id "AT2G17500.4"; exon_number "3"; FPKM "3.8788534516"; frac "0.167539"; conf_lo "3.002338"; conf_hi "4.755369"; cov "22.648450";
Chr2	Cufflinks	exon	7607723	7607844	1000	+	.	gene_id "CUFF.7172"; transcript_id "AT2G17500.4"; exon_number "4"; FPKM "3.8788534516"; frac "0.167539"; conf_lo "3.002338"; conf_hi "4.755369"; cov "22.648450";
Chr2	Cufflinks	exon	7607936	7608199	1000	+	.	gene_id "CUFF.7172"; transcript_id "AT2G17500.4"; exon_number "5"; FPKM "3.8788534516"; frac "0.167539"; conf_lo "3.002338"; conf_hi "4.755369"; cov "22.648450";
Chr2	Cufflinks	exon	7608282	7608382	1000	+	.	gene_id "CUFF.7172"; transcript_id "AT2G17500.4"; exon_number "6"; FPKM "3.8788534516"; frac "0.167539"; conf_lo "3.002338"; conf_hi "4.755369"; cov "22.648450";
Chr2	Cufflinks	exon	7608459	7608511	1000	+	.	gene_id "CUFF.7172"; transcript_id "AT2G17500.4"; exon_number "7"; FPKM "3.8788534516"; frac "0.167539"; conf_lo "3.002338"; conf_hi "4.755369"; cov "22.648450";
Chr2	Cufflinks	exon	7608599	7608784	1000	+	.	gene_id "CUFF.7172"; transcript_id "AT2G17500.4"; exon_number "8"; FPKM "3.8788534516"; frac "0.167539"; conf_lo "3.002338"; conf_hi "4.755369"; cov "22.648450";
Chr2	Cufflinks	exon	7608866	7609278	1000	+	.	gene_id "CUFF.7172"; transcript_id "AT2G17500.4"; exon_number "9"; FPKM "3.8788534516"; frac "0.167539"; conf_lo "3.002338"; conf_hi "4.755369"; cov "22.648450";
Chr2	Cufflinks	transcript	7609236	7616000	1000	-	.	gene_id "CUFF.7173"; transcript_id "AT2G17510.1"; FPKM "8.1398172162"; frac "0.706746"; conf_lo "7.300329"; conf_hi "8.979305"; cov "47.528025"; full_read_support "yes";
Chr2	Cufflinks	exon	7609236	7609593	1000	-	.	gene_id "CUFF.7173"; transcript_id "AT2G17510.1"; exon_number "1"; FPKM "8.1398172162"; frac "0.706746"; conf_lo "7.300329"; conf_hi "8.979305"; cov "47.528025";
Chr2	Cufflinks	exon	7609820	7609885	1000	-	.	gene_id "CUFF.7173"; transcript_id "AT2G17510.1"; exon_number "2"; FPKM "8.1398172162"; frac "0.706746"; conf_lo "7.300329"; conf_hi "8.979305"; cov "47.528025";
Chr2	Cufflinks	exon	7609977	7610058	1000	-	.	gene_id "CUFF.7173"; transcript_id "AT2G17510.1"; exon_number "3"; FPKM "8.1398172162"; frac "0.706746"; conf_lo "7.300329"; conf_hi "8.979305"; cov "47.528025";
Chr2	Cufflinks	exon	7610329	7610424	1000	-	.	gene_id "CUFF.7173"; transcript_id "AT2G17510.1"; exon_number "4"; FPKM "8.1398172162"; frac "0.706746"; conf_lo "7.300329"; conf_hi "8.979305"; cov "47.528025";
Chr2	Cufflinks	exon	7610500	7610605	1000	-	.	gene_id "CUFF.7173"; transcript_id "AT2G17510.1"; exon_number "5"; FPKM "8.1398172162"; frac "0.706746"; conf_lo "7.300329"; conf_hi "8.979305"; cov "47.528025";
Chr2	Cufflinks	exon	7610697	7610756	1000	-	.	gene_id "CUFF.7173"; transcript_id "AT2G17510.1"; exon_number "6"; FPKM "8.1398172162"; frac "0.706746"; conf_lo "7.300329"; conf_hi "8.979305"; cov "47.528025";
Chr2	Cufflinks	exon	7610938	7611058	1000	-	.	gene_id "CUFF.7173"; transcript_id "AT2G17510.1"; exon_number "7"; FPKM "8.1398172162"; frac "0.706746"; conf_lo "7.300329"; conf_hi "8.979305"; cov "47.528025";
Chr2	Cufflinks	exon	7611447	7611558	1000	-	.	gene_id "CUFF.7173"; transcript_id "AT2G17510.1"; exon_number "8"; FPKM "8.1398172162"; frac "0.706746"; conf_lo "7.300329"; conf_hi "8.979305"; cov "47.528025";
Chr2	Cufflinks	exon	7611726	7611825	1000	-	.	gene_id "CUFF.7173"; transcript_id "AT2G17510.1"; exon_number "9"; FPKM "8.1398172162"; frac "0.706746"; conf_lo "7.300329"; conf_hi "8.979305"; cov "47.528025";
Chr2	Cufflinks	exon	7611921	7611975	1000	-	.	gene_id "CUFF.7173"; transcript_id "AT2G17510.1"; exon_number "10"; FPKM "8.1398172162"; frac "0.706746"; conf_lo "7.300329"; conf_hi "8.979305"; cov "47.528025";
Chr2	Cufflinks	exon	7612239	7612345	1000	-	.	gene_id "CUFF.7173"; transcript_id "AT2G17510.1"; exon_number "11"; FPKM "8.1398172162"; frac "0.706746"; conf_lo "7.300329"; conf_hi "8.979305"; cov "47.528025";
Chr2	Cufflinks	exon	7612432	7612484	1000	-	.	gene_id "CUFF.7173"; transcript_id "AT2G17510.1"; exon_number "12"; FPKM "8.1398172162"; frac "0.706746"; conf_lo "7.300329"; conf_hi "8.979305"; cov "47.528025";
Chr2	Cufflinks	exon	7612562	7612687	1000	-	.	gene_id "CUFF.7173"; transcript_id "AT2G17510.1"; exon_number "13"; FPKM "8.1398172162"; frac "0.706746"; conf_lo "7.300329"; conf_hi "8.979305"; cov "47.528025";
Chr2	Cufflinks	exon	7612998	7613066	1000	-	.	gene_id "CUFF.7173"; transcript_id "AT2G17510.1"; exon_number "14"; FPKM "8.1398172162"; frac "0.706746"; conf_lo "7.300329"; conf_hi "8.979305"; cov "47.528025";
Chr2	Cufflinks	exon	7613185	7613341	1000	-	.	gene_id "CUFF.7173"; transcript_id "AT2G17510.1"; exon_number "15"; FPKM "8.1398172162"; frac "0.706746"; conf_lo "7.300329"; conf_hi "8.979305"; cov "47.528025";
Chr2	Cufflinks	exon	7613492	7613732	1000	-	.	gene_id "CUFF.7173"; transcript_id "AT2G17510.1"; exon_number "16"; FPKM "8.1398172162"; frac "0.706746"; conf_lo "7.300329"; conf_hi "8.979305"; cov "47.528025";
Chr2	Cufflinks	exon	7614012	7614168	1000	-	.	gene_id "CUFF.7173"; transcript_id "AT2G17510.1"; exon_number "17"; FPKM "8.1398172162"; frac "0.706746"; conf_lo "7.300329"; conf_hi "8.979305"; cov "47.528025";
Chr2	Cufflinks	exon	7614266	7614506	1000	-	.	gene_id "CUFF.7173"; transcript_id "AT2G17510.1"; exon_number "18"; FPKM "8.1398172162"; frac "0.706746"; conf_lo "7.300329"; conf_hi "8.979305"; cov "47.528025";
Chr2	Cufflinks	exon	7614611	7614741	1000	-	.	gene_id "CUFF.7173"; transcript_id "AT2G17510.1"; exon_number "19"; FPKM "8.1398172162"; frac "0.706746"; conf_lo "7.300329"; conf_hi "8.979305"; cov "47.528025";
Chr2	Cufflinks	exon	7614855	7614977	1000	-	.	gene_id "CUFF.7173"; transcript_id "AT2G17510.1"; exon_number "20"; FPKM "8.1398172162"; frac "0.706746"; conf_lo "7.300329"; conf_hi "8.979305"; cov "47.528025";
Chr2	Cufflinks	exon	7615102	7615157	1000	-	.	gene_id "CUFF.7173"; transcript_id "AT2G17510.1"; exon_number "21"; FPKM "8.1398172162"; frac "0.706746"; conf_lo "7.300329"; conf_hi "8.979305"; cov "47.528025";
Chr2	Cufflinks	exon	7615361	7615518	1000	-	.	gene_id "CUFF.7173"; transcript_id "AT2G17510.1"; exon_number "22"; FPKM "8.1398172162"; frac "0.706746"; conf_lo "7.300329"; conf_hi "8.979305"; cov "47.528025";
Chr2	Cufflinks	exon	7615605	7615736	1000	-	.	gene_id "CUFF.7173"; transcript_id "AT2G17510.1"; exon_number "23"; FPKM "8.1398172162"; frac "0.706746"; conf_lo "7.300329"; conf_hi "8.979305"; cov "47.528025";
Chr2	Cufflinks	exon	7615828	7616000	1000	-	.	gene_id "CUFF.7173"; transcript_id "AT2G17510.1"; exon_number "24"; FPKM "8.1398172162"; frac "0.706746"; conf_lo "7.300329"; conf_hi "8.979305"; cov "47.528025";
Chr2	Cufflinks	transcript	7609338	7616342	1	-	.	gene_id "CUFF.7173"; transcript_id "AT2G17510.2"; FPKM "0.0000000000"; frac "0.000000"; conf_lo "0.000000"; conf_hi "0.034225"; cov "0.000000"; full_read_support "no";
Chr2	Cufflinks	exon	7609338	7609593	1	-	.	gene_id "CUFF.7173"; transcript_id "AT2G17510.2"; exon_number "1"; FPKM "0.0000000000"; frac "0.000000"; conf_lo "0.000000"; conf_hi "0.034225"; cov "0.000000";
Chr2	Cufflinks	exon	7609820	7609885	1	-	.	gene_id "CUFF.7173"; transcript_id "AT2G17510.2"; exon_number "2"; FPKM "0.0000000000"; frac "0.000000"; conf_lo "0.000000"; conf_hi "0.034225"; cov "0.000000";
Chr2	Cufflinks	exon	7609977	7610058	1	-	.	gene_id "CUFF.7173"; transcript_id "AT2G17510.2"; exon_number "3"; FPKM "0.0000000000"; frac "0.000000"; conf_lo "0.000000"; conf_hi "0.034225"; cov "0.000000";
Chr2	Cufflinks	exon	7610329	7610424	1	-	.	gene_id "CUFF.7173"; transcript_id "AT2G17510.2"; exon_number "4"; FPKM "0.0000000000"; frac "0.000000"; conf_lo "0.000000"; conf_hi "0.034225"; cov "0.000000";
Chr2	Cufflinks	exon	7610500	7610605	1	-	.	gene_id "CUFF.7173"; transcript_id "AT2G17510.2"; exon_number "5"; FPKM "0.0000000000"; frac "0.000000"; conf_lo "0.000000"; conf_hi "0.034225"; cov "0.000000";
Chr2	Cufflinks	exon	7610697	7610756	1	-	.	gene_id "CUFF.7173"; transcript_id "AT2G17510.2"; exon_number "6"; FPKM "0.0000000000"; frac "0.000000"; conf_lo "0.000000"; conf_hi "0.034225"; cov "0.000000";
Chr2	Cufflinks	exon	7610938	7611058	1	-	.	gene_id "CUFF.7173"; transcript_id "AT2G17510.2"; exon_number "7"; FPKM "0.0000000000"; frac "0.000000"; conf_lo "0.000000"; conf_hi "0.034225"; cov "0.000000";
Chr2	Cufflinks	exon	7611447	7611558	1	-	.	gene_id "CUFF.7173"; transcript_id "AT2G17510.2"; exon_number "8"; FPKM "0.0000000000"; frac "0.000000"; conf_lo "0.000000"; conf_hi "0.034225"; cov "0.000000";
Chr2	Cufflinks	exon	7611726	7611825	1	-	.	gene_id "CUFF.7173"; transcript_id "AT2G17510.2"; exon_number "9"; FPKM "0.0000000000"; frac "0.000000"; conf_lo "0.000000"; conf_hi "0.034225"; cov "0.000000";
Chr2	Cufflinks	exon	7611921	7611975	1	-	.	gene_id "CUFF.7173"; transcript_id "AT2G17510.2"; exon_number "10"; FPKM "0.0000000000"; frac "0.000000"; conf_lo "0.000000"; conf_hi "0.034225"; cov "0.000000";
Chr2	Cufflinks	exon	7612239	7612345	1	-	.	gene_id "CUFF.7173"; transcript_id "AT2G17510.2"; exon_number "11"; FPKM "0.0000000000"; frac "0.000000"; conf_lo "0.000000"; conf_hi "0.034225"; cov "0.000000";
Chr2	Cufflinks	exon	7612432	7612484	1	-	.	gene_id "CUFF.7173"; transcript_id "AT2G17510.2"; exon_number "12"; FPKM "0.0000000000"; frac "0.000000"; conf_lo "0.000000"; conf_hi "0.034225"; cov "0.000000";
Chr2	Cufflinks	exon	7612562	7612687	1	-	.	gene_id "CUFF.7173"; transcript_id "AT2G17510.2"; exon_number "13"; FPKM "0.0000000000"; frac "0.000000"; conf_lo "0.000000"; conf_hi "0.034225"; cov "0.000000";
Chr2	Cufflinks	exon	7612962	7613066	1	-	.	gene_id "CUFF.7173"; transcript_id "AT2G17510.2"; exon_number "14"; FPKM "0.0000000000"; frac "0.000000"; conf_lo "0.000000"; conf_hi "0.034225"; cov "0.000000";
Chr2	Cufflinks	exon	7613185	7613341	1	-	.	gene_id "CUFF.7173"; transcript_id "AT2G17510.2"; exon_number "15"; FPKM "0.0000000000"; frac "0.000000"; conf_lo "0.000000"; conf_hi "0.034225"; cov "0.000000";
Chr2	Cufflinks	exon	7613426	7613732	1	-	.	gene_id "CUFF.7173"; transcript_id "AT2G17510.2"; exon_number "16"; FPKM "0.0000000000"; frac "0.000000"; conf_lo "0.000000"; conf_hi "0.034225"; cov "0.000000";
Chr2	Cufflinks	exon	7614012	7614168	1	-	.	gene_id "CUFF.7173"; transcript_id "AT2G17510.2"; exon_number "17"; FPKM "0.0000000000"; frac "0.000000"; conf_lo "0.000000"; conf_hi "0.034225"; cov "0.000000";
Chr2	Cufflinks	exon	7614266	7614506	1	-	.	gene_id "CUFF.7173"; transcript_id "AT2G17510.2"; exon_number "18"; FPKM "0.0000000000"; frac "0.000000"; conf_lo "0.000000"; conf_hi "0.034225"; cov "0.000000";
Chr2	Cufflinks	exon	7614611	7614741	1	-	.	gene_id "CUFF.7173"; transcript_id "AT2G17510.2"; exon_number "19"; FPKM "0.0000000000"; frac "0.000000"; conf_lo "0.000000"; conf_hi "0.034225"; cov "0.000000";
Chr2	Cufflinks	exon	7614855	7614977	1	-	.	gene_id "CUFF.7173"; transcript_id "AT2G17510.2"; exon_number "20"; FPKM "0.0000000000"; frac "0.000000"; conf_lo "0.000000"; conf_hi "0.034225"; cov "0.000000";
Chr2	Cufflinks	exon	7615102	7615157	1	-	.	gene_id "CUFF.7173"; transcript_id "AT2G17510.2"; exon_number "21"; FPKM "0.0000000000"; frac "0.000000"; conf_lo "0.000000"; conf_hi "0.034225"; cov "0.000000";
Chr2	Cufflinks	exon	7615361	7615518	1	-	.	gene_id "CUFF.7173"; transcript_id "AT2G17510.2"; exon_number "22"; FPKM "0.0000000000"; frac "0.000000"; conf_lo "0.000000"; conf_hi "0.034225"; cov "0.000000";
Chr2	Cufflinks	exon	7615605	7615736	1	-	.	gene_id "CUFF.7173"; transcript_id "AT2G17510.2"; exon_number "23"; FPKM "0.0000000000"; frac "0.000000"; conf_lo "0.000000"; conf_hi "0.034225"; cov "0.000000";
Chr2	Cufflinks	exon	7615828	7616006	1	-	.	gene_id "CUFF.7173"; transcript_id "AT2G17510.2"; exon_number "24"; FPKM "0.0000000000"; frac "0.000000"; conf_lo "0.000000"; conf_hi "0.034225"; cov "0.000000";
Chr2	Cufflinks	exon	7616233	7616342	1	-	.	gene_id "CUFF.7173"; transcript_id "AT2G17510.2"; exon_number "25"; FPKM "0.0000000000"; frac "0.000000"; conf_lo "0.000000"; conf_hi "0.034225"; cov "0.000000";
Chr2	Cufflinks	transcript	7617210	7621109	1000	+	.	gene_id "AT2G17520"; transcript_id "AT2G17520.1"; FPKM "9.4785616549"; frac "1.000000"; conf_lo "8.538266"; conf_hi "10.418858"; cov "55.353097"; full_read_support "yes";
Chr2	Cufflinks	exon	7617210	7617362	1000	+	.	gene_id "AT2G17520"; transcript_id "AT2G17520.1"; exon_number "1"; FPKM "9.4785616549"; frac "1.000000"; conf_lo "8.538266"; conf_hi "10.418858"; cov "55.353097";
Chr2	Cufflinks	exon	7617448	7617658	1000	+	.	gene_id "AT2G17520"; transcript_id "AT2G17520.1"; exon_number "2"; FPKM "9.4785616549"; frac "1.000000"; conf_lo "8.538266"; conf_hi "10.418858"; cov "55.353097";
Chr2	Cufflinks	exon	7617870	7618113	1000	+	.	gene_id "AT2G17520"; transcript_id "AT2G17520.1"; exon_number "3"; FPKM "9.4785616549"; frac "1.000000"; conf_lo "8.538266"; conf_hi "10.418858"; cov "55.353097";
Chr2	Cufflinks	exon	7618194	7619449	1000	+	.	gene_id "AT2G17520"; transcript_id "AT2G17520.1"; exon_number "4"; FPKM "9.4785616549"; frac "1.000000"; conf_lo "8.538266"; conf_hi "10.418858"; cov "55.353097";
Chr2	Cufflinks	exon	7619649	7619821	1000	+	.	gene_id "AT2G17520"; transcript_id "AT2G17520.1"; exon_number "5"; FPKM "9.4785616549"; frac "1.000000"; conf_lo "8.538266"; conf_hi "10.418858"; cov "55.353097";
Chr2	Cufflinks	exon	7620068	7620314	1000	+	.	gene_id "AT2G17520"; transcript_id "AT2G17520.1"; exon_number "6"; FPKM "9.4785616549"; frac "1.000000"; conf_lo "8.538266"; conf_hi "10.418858"; cov "55.353097";
Chr2	Cufflinks	exon	7620393	7620696	1000	+	.	gene_id "AT2G17520"; transcript_id "AT2G17520.1"; exon_number "7"; FPKM "9.4785616549"; frac "1.000000"; conf_lo "8.538266"; conf_hi "10.418858"; cov "55.353097";
Chr2	Cufflinks	exon	7620783	7621109	1000	+	.	gene_id "AT2G17520"; transcript_id "AT2G17520.1"; exon_number "8"; FPKM "9.4785616549"; frac "1.000000"; conf_lo "8.538266"; conf_hi "10.418858"; cov "55.353097";
Chr2	Cufflinks	transcript	7623826	7626186	512	+	.	gene_id "CUFF.7174"; transcript_id "AT2G17525.1"; FPKM "1.3017403877"; frac "0.193059"; conf_lo "0.903356"; conf_hi "1.700125"; cov "7.599258"; full_read_support "no";
Chr2	Cufflinks	exon	7623826	7623932	512	+	.	gene_id "CUFF.7174"; transcript_id "AT2G17525.1"; exon_number "1"; FPKM "1.3017403877"; frac "0.193059"; conf_lo "0.903356"; conf_hi "1.700125"; cov "7.599258";
Chr2	Cufflinks	exon	7624004	7626186	512	+	.	gene_id "CUFF.7174"; transcript_id "AT2G17525.1"; exon_number "2"; FPKM "1.3017403877"; frac "0.193059"; conf_lo "0.903356"; conf_hi "1.700125"; cov "7.599258";
Chr2	Cufflinks	transcript	7623826	7629149	225	+	.	gene_id "CUFF.7174"; transcript_id "CUFF.7174.2"; FPKM "0.5743557699"; frac "0.171691"; conf_lo "0.360268"; conf_hi "0.788444"; cov "3.352956"; full_read_support "no";
Chr2	Cufflinks	exon	7623826	7623932	225	+	.	gene_id "CUFF.7174"; transcript_id "CUFF.7174.2"; exon_number "1"; FPKM "0.5743557699"; frac "0.171691"; conf_lo "0.360268"; conf_hi "0.788444"; cov "3.352956";
Chr2	Cufflinks	exon	7624004	7626700	225	+	.	gene_id "CUFF.7174"; transcript_id "CUFF.7174.2"; exon_number "2"; FPKM "0.5743557699"; frac "0.171691"; conf_lo "0.360268"; conf_hi "0.788444"; cov "3.352956";
Chr2	Cufflinks	exon	7627310	7628101	225	+	.	gene_id "CUFF.7174"; transcript_id "CUFF.7174.2"; exon_number "3"; FPKM "0.5743557699"; frac "0.171691"; conf_lo "0.360268"; conf_hi "0.788444"; cov "3.352956";
Chr2	Cufflinks	exon	7628198	7628749	225	+	.	gene_id "CUFF.7174"; transcript_id "CUFF.7174.2"; exon_number "4"; FPKM "0.5743557699"; frac "0.171691"; conf_lo "0.360268"; conf_hi "0.788444"; cov "3.352956";
Chr2	Cufflinks	exon	7628882	7629149	225	+	.	gene_id "CUFF.7174"; transcript_id "CUFF.7174.2"; exon_number "5"; FPKM "0.5743557699"; frac "0.171691"; conf_lo "0.360268"; conf_hi "0.788444"; cov "3.352956";
Chr2	Cufflinks	transcript	7626358	7628822	856	+	.	gene_id "CUFF.7174"; transcript_id "AT2G17530.2"; FPKM "2.1769398596"; frac "0.226929"; conf_lo "1.448545"; conf_hi "2.905334"; cov "12.708469"; full_read_support "no";
Chr2	Cufflinks	exon	7626358	7626700	856	+	.	gene_id "CUFF.7174"; transcript_id "AT2G17530.2"; exon_number "1"; FPKM "2.1769398596"; frac "0.226929"; conf_lo "1.448545"; conf_hi "2.905334"; cov "12.708469";
Chr2	Cufflinks	exon	7627310	7628101	856	+	.	gene_id "CUFF.7174"; transcript_id "AT2G17530.2"; exon_number "2"; FPKM "2.1769398596"; frac "0.226929"; conf_lo "1.448545"; conf_hi "2.905334"; cov "12.708469";
Chr2	Cufflinks	exon	7628198	7628245	856	+	.	gene_id "CUFF.7174"; transcript_id "AT2G17530.2"; exon_number "3"; FPKM "2.1769398596"; frac "0.226929"; conf_lo "1.448545"; conf_hi "2.905334"; cov "12.708469";
Chr2	Cufflinks	exon	7628338	7628822	856	+	.	gene_id "CUFF.7174"; transcript_id "AT2G17530.2"; exon_number "4"; FPKM "2.1769398596"; frac "0.226929"; conf_lo "1.448545"; conf_hi "2.905334"; cov "12.708469";
Chr2	Cufflinks	transcript	7626359	7629149	325	+	.	gene_id "CUFF.7174"; transcript_id "AT2G17530.1"; FPKM "0.8266036446"; frac "0.106020"; conf_lo "0.441907"; conf_hi "1.211301"; cov "4.825520"; full_read_support "yes";
Chr2	Cufflinks	exon	7626359	7626700	325	+	.	gene_id "CUFF.7174"; transcript_id "AT2G17530.1"; exon_number "1"; FPKM "0.8266036446"; frac "0.106020"; conf_lo "0.441907"; conf_hi "1.211301"; cov "4.825520";
Chr2	Cufflinks	exon	7627310	7628101	325	+	.	gene_id "CUFF.7174"; transcript_id "AT2G17530.1"; exon_number "2"; FPKM "0.8266036446"; frac "0.106020"; conf_lo "0.441907"; conf_hi "1.211301"; cov "4.825520";
Chr2	Cufflinks	exon	7628198	7628245	325	+	.	gene_id "CUFF.7174"; transcript_id "AT2G17530.1"; exon_number "3"; FPKM "0.8266036446"; frac "0.106020"; conf_lo "0.441907"; conf_hi "1.211301"; cov "4.825520";
Chr2	Cufflinks	exon	7628325	7629149	325	+	.	gene_id "CUFF.7174"; transcript_id "AT2G17530.1"; exon_number "4"; FPKM "0.8266036446"; frac "0.106020"; conf_lo "0.441907"; conf_hi "1.211301"; cov "4.825520";
Chr2	Cufflinks	transcript	7626359	7629149	1000	+	.	gene_id "CUFF.7174"; transcript_id "AT2G17530.3"; FPKM "2.5423191892"; frac "0.302301"; conf_lo "1.839249"; conf_hi "3.245389"; cov "14.841469"; full_read_support "no";
Chr2	Cufflinks	exon	7626359	7626700	1000	+	.	gene_id "CUFF.7174"; transcript_id "AT2G17530.3"; exon_number "1"; FPKM "2.5423191892"; frac "0.302301"; conf_lo "1.839249"; conf_hi "3.245389"; cov "14.841469";
Chr2	Cufflinks	exon	7627310	7628101	1000	+	.	gene_id "CUFF.7174"; transcript_id "AT2G17530.3"; exon_number "2"; FPKM "2.5423191892"; frac "0.302301"; conf_lo "1.839249"; conf_hi "3.245389"; cov "14.841469";
Chr2	Cufflinks	exon	7628198	7628245	1000	+	.	gene_id "CUFF.7174"; transcript_id "AT2G17530.3"; exon_number "3"; FPKM "2.5423191892"; frac "0.302301"; conf_lo "1.839249"; conf_hi "3.245389"; cov "14.841469";
Chr2	Cufflinks	exon	7628325	7628749	1000	+	.	gene_id "CUFF.7174"; transcript_id "AT2G17530.3"; exon_number "4"; FPKM "2.5423191892"; frac "0.302301"; conf_lo "1.839249"; conf_hi "3.245389"; cov "14.841469";
Chr2	Cufflinks	exon	7628882	7629149	1000	+	.	gene_id "CUFF.7174"; transcript_id "AT2G17530.3"; exon_number "5"; FPKM "2.5423191892"; frac "0.302301"; conf_lo "1.839249"; conf_hi "3.245389"; cov "14.841469";
Chr2	Cufflinks	transcript	7630420	7631912	1000	-	.	gene_id "CUFF.7175"; transcript_id "AT2G17540.1"; FPKM "6.1733708520"; frac "0.833575"; conf_lo "4.972001"; conf_hi "7.374740"; cov "36.042978"; full_read_support "yes";
Chr2	Cufflinks	exon	7630420	7631507	1000	-	.	gene_id "CUFF.7175"; transcript_id "AT2G17540.1"; exon_number "1"; FPKM "6.1733708520"; frac "0.833575"; conf_lo "4.972001"; conf_hi "7.374740"; cov "36.042978";
Chr2	Cufflinks	exon	7631744	7631912	1000	-	.	gene_id "CUFF.7175"; transcript_id "AT2G17540.1"; exon_number "2"; FPKM "6.1733708520"; frac "0.833575"; conf_lo "4.972001"; conf_hi "7.374740"; cov "36.042978";
Chr2	Cufflinks	transcript	7630420	7631898	197	-	.	gene_id "CUFF.7175"; transcript_id "AT2G17540.2"; FPKM "1.2198716601"; frac "0.166425"; conf_lo "0.576009"; conf_hi "1.863734"; cov "7.122172"; full_read_support "yes";
Chr2	Cufflinks	exon	7630420	7631532	197	-	.	gene_id "CUFF.7175"; transcript_id "AT2G17540.2"; exon_number "1"; FPKM "1.2198716601"; frac "0.166425"; conf_lo "0.576009"; conf_hi "1.863734"; cov "7.122172";
Chr2	Cufflinks	exon	7631744	7631898	197	-	.	gene_id "CUFF.7175"; transcript_id "AT2G17540.2"; exon_number "2"; FPKM "1.2198716601"; frac "0.166425"; conf_lo "0.576009"; conf_hi "1.863734"; cov "7.122172";
Chr2	Cufflinks	transcript	7630662	7631910	1	-	.	gene_id "CUFF.7175"; transcript_id "AT2G17540.3"; FPKM "0.0000000000"; frac "0.000000"; conf_lo "0.000000"; conf_hi "0.119870"; cov "0.000000"; full_read_support "no";
Chr2	Cufflinks	exon	7630662	7631547	1	-	.	gene_id "CUFF.7175"; transcript_id "AT2G17540.3"; exon_number "1"; FPKM "0.0000000000"; frac "0.000000"; conf_lo "0.000000"; conf_hi "0.119870"; cov "0.000000";
Chr2	Cufflinks	exon	7631744	7631910	1	-	.	gene_id "CUFF.7175"; transcript_id "AT2G17540.3"; exon_number "2"; FPKM "0.0000000000"; frac "0.000000"; conf_lo "0.000000"; conf_hi "0.119870"; cov "0.000000";
Chr2	Cufflinks	transcript	7632651	7633866	1000	+	.	gene_id "CUFF.7176"; transcript_id "CUFF.7176.1"; FPKM "1.3885868921"; frac "1.000000"; conf_lo "0.695496"; conf_hi "2.081678"; cov "8.116050"; full_read_support "yes";
Chr2	Cufflinks	exon	7632651	7633010	1000	+	.	gene_id "CUFF.7176"; transcript_id "CUFF.7176.1"; exon_number "1"; FPKM "1.3885868921"; frac "1.000000"; conf_lo "0.695496"; conf_hi "2.081678"; cov "8.116050";
Chr2	Cufflinks	exon	7633402	7633866	1000	+	.	gene_id "CUFF.7176"; transcript_id "CUFF.7176.1"; exon_number "2"; FPKM "1.3885868921"; frac "1.000000"; conf_lo "0.695496"; conf_hi "2.081678"; cov "8.116050";
Chr2	Cufflinks	transcript	7634274	7637832	1	-	.	gene_id "AT2G17550"; transcript_id "AT2G17550.2"; FPKM "0.0000000000"; frac "0.000000"; conf_lo "0.000000"; conf_hi "0.033250"; cov "0.000000"; full_read_support "yes";
Chr2	Cufflinks	exon	7634274	7635153	1	-	.	gene_id "AT2G17550"; transcript_id "AT2G17550.2"; exon_number "1"; FPKM "0.0000000000"; frac "0.000000"; conf_lo "0.000000"; conf_hi "0.033250"; cov "0.000000";
Chr2	Cufflinks	exon	7635233	7635401	1	-	.	gene_id "AT2G17550"; transcript_id "AT2G17550.2"; exon_number "2"; FPKM "0.0000000000"; frac "0.000000"; conf_lo "0.000000"; conf_hi "0.033250"; cov "0.000000";
Chr2	Cufflinks	exon	7635481	7637010	1	-	.	gene_id "AT2G17550"; transcript_id "AT2G17550.2"; exon_number "3"; FPKM "0.0000000000"; frac "0.000000"; conf_lo "0.000000"; conf_hi "0.033250"; cov "0.000000";
Chr2	Cufflinks	exon	7637128	7637832	1	-	.	gene_id "AT2G17550"; transcript_id "AT2G17550.2"; exon_number "4"; FPKM "0.0000000000"; frac "0.000000"; conf_lo "0.000000"; conf_hi "0.033250"; cov "0.000000";
Chr2	Cufflinks	transcript	7634283	7637832	1000	-	.	gene_id "AT2G17550"; transcript_id "AT2G17550.1"; FPKM "3.6226452373"; frac "1.000000"; conf_lo "3.094876"; conf_hi "4.150415"; cov "21.162307"; full_read_support "yes";
Chr2	Cufflinks	exon	7634283	7635153	1000	-	.	gene_id "AT2G17550"; transcript_id "AT2G17550.1"; exon_number "1"; FPKM "3.6226452373"; frac "1.000000"; conf_lo "3.094876"; conf_hi "4.150415"; cov "21.162307";
Chr2	Cufflinks	exon	7635233	7635401	1000	-	.	gene_id "AT2G17550"; transcript_id "AT2G17550.1"; exon_number "2"; FPKM "3.6226452373"; frac "1.000000"; conf_lo "3.094876"; conf_hi "4.150415"; cov "21.162307";
Chr2	Cufflinks	exon	7635481	7636830	1000	-	.	gene_id "AT2G17550"; transcript_id "AT2G17550.1"; exon_number "3"; FPKM "3.6226452373"; frac "1.000000"; conf_lo "3.094876"; conf_hi "4.150415"; cov "21.162307";
Chr2	Cufflinks	exon	7636934	7637010	1000	-	.	gene_id "AT2G17550"; transcript_id "AT2G17550.1"; exon_number "4"; FPKM "3.6226452373"; frac "1.000000"; conf_lo "3.094876"; conf_hi "4.150415"; cov "21.162307";
Chr2	Cufflinks	exon	7637128	7637832	1000	-	.	gene_id "AT2G17550"; transcript_id "AT2G17550.1"; exon_number "5"; FPKM "3.6226452373"; frac "1.000000"; conf_lo "3.094876"; conf_hi "4.150415"; cov "21.162307";
Chr2	Cufflinks	transcript	7640673	7640771	1	-	.	gene_id "AT2G17556"; transcript_id "AT2G17556.1"; FPKM "0.0000000000"; frac "0.000000"; conf_lo "0.000000"; conf_hi "0.000000"; cov "0.000000"; full_read_support "no";
Chr2	Cufflinks	exon	7640673	7640771	1	-	.	gene_id "AT2G17556"; transcript_id "AT2G17556.1"; exon_number "1"; FPKM "0.0000000000"; frac "0.000000"; conf_lo "0.000000"; conf_hi "0.000000"; cov "0.000000";
Chr2	Cufflinks	transcript	7642165	7643526	1	-	.	gene_id "CUFF.7177"; transcript_id "AT2G17560.2"; FPKM "0.0000000000"; frac "0.000000"; conf_lo "0.000000"; conf_hi "0.171267"; cov "0.000000"; full_read_support "yes";
Chr2	Cufflinks	exon	7642165	7642506	1	-	.	gene_id "CUFF.7177"; transcript_id "AT2G17560.2"; exon_number "1"; FPKM "0.0000000000"; frac "0.000000"; conf_lo "0.000000"; conf_hi "0.171267"; cov "0.000000";
Chr2	Cufflinks	exon	7642600	7642674	1	-	.	gene_id "CUFF.7177"; transcript_id "AT2G17560.2"; exon_number "2"; FPKM "0.0000000000"; frac "0.000000"; conf_lo "0.000000"; conf_hi "0.171267"; cov "0.000000";
Chr2	Cufflinks	exon	7642770	7642850	1	-	.	gene_id "CUFF.7177"; transcript_id "AT2G17560.2"; exon_number "3"; FPKM "0.0000000000"; frac "0.000000"; conf_lo "0.000000"; conf_hi "0.171267"; cov "0.000000";
Chr2	Cufflinks	exon	7642954	7642998	1	-	.	gene_id "CUFF.7177"; transcript_id "AT2G17560.2"; exon_number "4"; FPKM "0.0000000000"; frac "0.000000"; conf_lo "0.000000"; conf_hi "0.171267"; cov "0.000000";
Chr2	Cufflinks	exon	7643101	7643158	1	-	.	gene_id "CUFF.7177"; transcript_id "AT2G17560.2"; exon_number "5"; FPKM "0.0000000000"; frac "0.000000"; conf_lo "0.000000"; conf_hi "0.171267"; cov "0.000000";
Chr2	Cufflinks	exon	7643250	7643339	1	-	.	gene_id "CUFF.7177"; transcript_id "AT2G17560.2"; exon_number "6"; FPKM "0.0000000000"; frac "0.000000"; conf_lo "0.000000"; conf_hi "0.171267"; cov "0.000000";
Chr2	Cufflinks	exon	7643422	7643526	1	-	.	gene_id "CUFF.7177"; transcript_id "AT2G17560.2"; exon_number "7"; FPKM "0.0000000000"; frac "0.000000"; conf_lo "0.000000"; conf_hi "0.171267"; cov "0.000000";
Chr2	Cufflinks	transcript	7642165	7643637	1	-	.	gene_id "CUFF.7177"; transcript_id "AT2G17560.3"; FPKM "0.0000000000"; frac "0.000000"; conf_lo "0.000000"; conf_hi "0.172708"; cov "0.000000"; full_read_support "yes";
Chr2	Cufflinks	exon	7642165	7642506	1	-	.	gene_id "CUFF.7177"; transcript_id "AT2G17560.3"; exon_number "1"; FPKM "0.0000000000"; frac "0.000000"; conf_lo "0.000000"; conf_hi "0.172708"; cov "0.000000";
Chr2	Cufflinks	exon	7642612	7642674	1	-	.	gene_id "CUFF.7177"; transcript_id "AT2G17560.3"; exon_number "2"; FPKM "0.0000000000"; frac "0.000000"; conf_lo "0.000000"; conf_hi "0.172708"; cov "0.000000";
Chr2	Cufflinks	exon	7642770	7642850	1	-	.	gene_id "CUFF.7177"; transcript_id "AT2G17560.3"; exon_number "3"; FPKM "0.0000000000"; frac "0.000000"; conf_lo "0.000000"; conf_hi "0.172708"; cov "0.000000";
Chr2	Cufflinks	exon	7642954	7642998	1	-	.	gene_id "CUFF.7177"; transcript_id "AT2G17560.3"; exon_number "4"; FPKM "0.0000000000"; frac "0.000000"; conf_lo "0.000000"; conf_hi "0.172708"; cov "0.000000";
Chr2	Cufflinks	exon	7643101	7643158	1	-	.	gene_id "CUFF.7177"; transcript_id "AT2G17560.3"; exon_number "5"; FPKM "0.0000000000"; frac "0.000000"; conf_lo "0.000000"; conf_hi "0.172708"; cov "0.000000";
Chr2	Cufflinks	exon	7643250	7643339	1	-	.	gene_id "CUFF.7177"; transcript_id "AT2G17560.3"; exon_number "6"; FPKM "0.0000000000"; frac "0.000000"; conf_lo "0.000000"; conf_hi "0.172708"; cov "0.000000";
Chr2	Cufflinks	exon	7643422	7643478	1	-	.	gene_id "CUFF.7177"; transcript_id "AT2G17560.3"; exon_number "7"; FPKM "0.0000000000"; frac "0.000000"; conf_lo "0.000000"; conf_hi "0.172708"; cov "0.000000";
Chr2	Cufflinks	exon	7643583	7643637	1	-	.	gene_id "CUFF.7177"; transcript_id "AT2G17560.3"; exon_number "8"; FPKM "0.0000000000"; frac "0.000000"; conf_lo "0.000000"; conf_hi "0.172708"; cov "0.000000";
Chr2	Cufflinks	transcript	7642165	7643667	1000	-	.	gene_id "CUFF.7177"; transcript_id "AT2G17560.1"; FPKM "42.2630949698"; frac "1.000000"; conf_lo "38.144171"; conf_hi "46.382019"; cov "246.592301"; full_read_support "yes";
Chr2	Cufflinks	exon	7642165	7642506	1000	-	.	gene_id "CUFF.7177"; transcript_id "AT2G17560.1"; exon_number "1"; FPKM "42.2630949698"; frac "1.000000"; conf_lo "38.144171"; conf_hi "46.382019"; cov "246.592301";
Chr2	Cufflinks	exon	7642600	7642674	1000	-	.	gene_id "CUFF.7177"; transcript_id "AT2G17560.1"; exon_number "2"; FPKM "42.2630949698"; frac "1.000000"; conf_lo "38.144171"; conf_hi "46.382019"; cov "246.592301";
Chr2	Cufflinks	exon	7642770	7642850	1000	-	.	gene_id "CUFF.7177"; transcript_id "AT2G17560.1"; exon_number "3"; FPKM "42.2630949698"; frac "1.000000"; conf_lo "38.144171"; conf_hi "46.382019"; cov "246.592301";
Chr2	Cufflinks	exon	7642954	7642998	1000	-	.	gene_id "CUFF.7177"; transcript_id "AT2G17560.1"; exon_number "4"; FPKM "42.2630949698"; frac "1.000000"; conf_lo "38.144171"; conf_hi "46.382019"; cov "246.592301";
Chr2	Cufflinks	exon	7643101	7643158	1000	-	.	gene_id "CUFF.7177"; transcript_id "AT2G17560.1"; exon_number "5"; FPKM "42.2630949698"; frac "1.000000"; conf_lo "38.144171"; conf_hi "46.382019"; cov "246.592301";
Chr2	Cufflinks	exon	7643250	7643339	1000	-	.	gene_id "CUFF.7177"; transcript_id "AT2G17560.1"; exon_number "6"; FPKM "42.2630949698"; frac "1.000000"; conf_lo "38.144171"; conf_hi "46.382019"; cov "246.592301";
Chr2	Cufflinks	exon	7643422	7643478	1000	-	.	gene_id "CUFF.7177"; transcript_id "AT2G17560.1"; exon_number "7"; FPKM "42.2630949698"; frac "1.000000"; conf_lo "38.144171"; conf_hi "46.382019"; cov "246.592301";
Chr2	Cufflinks	exon	7643583	7643667	1000	-	.	gene_id "CUFF.7177"; transcript_id "AT2G17560.1"; exon_number "8"; FPKM "42.2630949698"; frac "1.000000"; conf_lo "38.144171"; conf_hi "46.382019"; cov "246.592301";
Chr2	Cufflinks	transcript	7644053	7646254	1000	+	.	gene_id "AT2G17570"; transcript_id "AT2G17570.1"; FPKM "4.0508854433"; frac "1.000000"; conf_lo "3.224002"; conf_hi "4.877769"; cov "23.650416"; full_read_support "yes";
Chr2	Cufflinks	exon	7644053	7644249	1000	+	.	gene_id "AT2G17570"; transcript_id "AT2G17570.1"; exon_number "1"; FPKM "4.0508854433"; frac "1.000000"; conf_lo "3.224002"; conf_hi "4.877769"; cov "23.650416";
Chr2	Cufflinks	exon	7645039	7646254	1000	+	.	gene_id "AT2G17570"; transcript_id "AT2G17570.1"; exon_number "2"; FPKM "4.0508854433"; frac "1.000000"; conf_lo "3.224002"; conf_hi "4.877769"; cov "23.650416";
Chr2	Cufflinks	transcript	7646463	7650320	1000	+	.	gene_id "CUFF.7178"; transcript_id "AT2G17580.1"; FPKM "3.8453505977"; frac "0.859706"; conf_lo "3.207272"; conf_hi "4.483429"; cov "22.459560"; full_read_support "yes";
Chr2	Cufflinks	exon	7646463	7646578	1000	+	.	gene_id "CUFF.7178"; transcript_id "AT2G17580.1"; exon_number "1"; FPKM "3.8453505977"; frac "0.859706"; conf_lo "3.207272"; conf_hi "4.483429"; cov "22.459560";
Chr2	Cufflinks	exon	7646678	7646765	1000	+	.	gene_id "CUFF.7178"; transcript_id "AT2G17580.1"; exon_number "2"; FPKM "3.8453505977"; frac "0.859706"; conf_lo "3.207272"; conf_hi "4.483429"; cov "22.459560";
Chr2	Cufflinks	exon	7646872	7646976	1000	+	.	gene_id "CUFF.7178"; transcript_id "AT2G17580.1"; exon_number "3"; FPKM "3.8453505977"; frac "0.859706"; conf_lo "3.207272"; conf_hi "4.483429"; cov "22.459560";
Chr2	Cufflinks	exon	7647065	7647162	1000	+	.	gene_id "CUFF.7178"; transcript_id "AT2G17580.1"; exon_number "4"; FPKM "3.8453505977"; frac "0.859706"; conf_lo "3.207272"; conf_hi "4.483429"; cov "22.459560";
Chr2	Cufflinks	exon	7647251	7647334	1000	+	.	gene_id "CUFF.7178"; transcript_id "AT2G17580.1"; exon_number "5"; FPKM "3.8453505977"; frac "0.859706"; conf_lo "3.207272"; conf_hi "4.483429"; cov "22.459560";
Chr2	Cufflinks	exon	7647427	7647611	1000	+	.	gene_id "CUFF.7178"; transcript_id "AT2G17580.1"; exon_number "6"; FPKM "3.8453505977"; frac "0.859706"; conf_lo "3.207272"; conf_hi "4.483429"; cov "22.459560";
Chr2	Cufflinks	exon	7647713	7647785	1000	+	.	gene_id "CUFF.7178"; transcript_id "AT2G17580.1"; exon_number "7"; FPKM "3.8453505977"; frac "0.859706"; conf_lo "3.207272"; conf_hi "4.483429"; cov "22.459560";
Chr2	Cufflinks	exon	7647868	7647913	1000	+	.	gene_id "CUFF.7178"; transcript_id "AT2G17580.1"; exon_number "8"; FPKM "3.8453505977"; frac "0.859706"; conf_lo "3.207272"; conf_hi "4.483429"; cov "22.459560";
Chr2	Cufflinks	exon	7648012	7648121	1000	+	.	gene_id "CUFF.7178"; transcript_id "AT2G17580.1"; exon_number "9"; FPKM "3.8453505977"; frac "0.859706"; conf_lo "3.207272"; conf_hi "4.483429"; cov "22.459560";
Chr2	Cufflinks	exon	7648219	7648326	1000	+	.	gene_id "CUFF.7178"; transcript_id "AT2G17580.1"; exon_number "10"; FPKM "3.8453505977"; frac "0.859706"; conf_lo "3.207272"; conf_hi "4.483429"; cov "22.459560";
Chr2	Cufflinks	exon	7648413	7648469	1000	+	.	gene_id "CUFF.7178"; transcript_id "AT2G17580.1"; exon_number "11"; FPKM "3.8453505977"; frac "0.859706"; conf_lo "3.207272"; conf_hi "4.483429"; cov "22.459560";
Chr2	Cufflinks	exon	7648550	7648611	1000	+	.	gene_id "CUFF.7178"; transcript_id "AT2G17580.1"; exon_number "12"; FPKM "3.8453505977"; frac "0.859706"; conf_lo "3.207272"; conf_hi "4.483429"; cov "22.459560";
Chr2	Cufflinks	exon	7648694	7649006	1000	+	.	gene_id "CUFF.7178"; transcript_id "AT2G17580.1"; exon_number "13"; FPKM "3.8453505977"; frac "0.859706"; conf_lo "3.207272"; conf_hi "4.483429"; cov "22.459560";
Chr2	Cufflinks	exon	7649194	7650320	1000	+	.	gene_id "CUFF.7178"; transcript_id "AT2G17580.1"; exon_number "14"; FPKM "3.8453505977"; frac "0.859706"; conf_lo "3.207272"; conf_hi "4.483429"; cov "22.459560";
Chr2	Cufflinks	transcript	7646463	7650320	157	+	.	gene_id "CUFF.7178"; transcript_id "CUFF.7178.2"; FPKM "0.6055916717"; frac "0.140294"; conf_lo "0.307750"; conf_hi "0.903433"; cov "3.537083"; full_read_support "yes";
Chr2	Cufflinks	exon	7646463	7646578	157	+	.	gene_id "CUFF.7178"; transcript_id "CUFF.7178.2"; exon_number "1"; FPKM "0.6055916717"; frac "0.140294"; conf_lo "0.307750"; conf_hi "0.903433"; cov "3.537083";
Chr2	Cufflinks	exon	7646684	7646765	157	+	.	gene_id "CUFF.7178"; transcript_id "CUFF.7178.2"; exon_number "2"; FPKM "0.6055916717"; frac "0.140294"; conf_lo "0.307750"; conf_hi "0.903433"; cov "3.537083";
Chr2	Cufflinks	exon	7646872	7646976	157	+	.	gene_id "CUFF.7178"; transcript_id "CUFF.7178.2"; exon_number "3"; FPKM "0.6055916717"; frac "0.140294"; conf_lo "0.307750"; conf_hi "0.903433"; cov "3.537083";
Chr2	Cufflinks	exon	7647065	7647162	157	+	.	gene_id "CUFF.7178"; transcript_id "CUFF.7178.2"; exon_number "4"; FPKM "0.6055916717"; frac "0.140294"; conf_lo "0.307750"; conf_hi "0.903433"; cov "3.537083";
Chr2	Cufflinks	exon	7647251	7647611	157	+	.	gene_id "CUFF.7178"; transcript_id "CUFF.7178.2"; exon_number "5"; FPKM "0.6055916717"; frac "0.140294"; conf_lo "0.307750"; conf_hi "0.903433"; cov "3.537083";
Chr2	Cufflinks	exon	7647713	7647785	157	+	.	gene_id "CUFF.7178"; transcript_id "CUFF.7178.2"; exon_number "6"; FPKM "0.6055916717"; frac "0.140294"; conf_lo "0.307750"; conf_hi "0.903433"; cov "3.537083";
Chr2	Cufflinks	exon	7647868	7647913	157	+	.	gene_id "CUFF.7178"; transcript_id "CUFF.7178.2"; exon_number "7"; FPKM "0.6055916717"; frac "0.140294"; conf_lo "0.307750"; conf_hi "0.903433"; cov "3.537083";
Chr2	Cufflinks	exon	7648012	7648121	157	+	.	gene_id "CUFF.7178"; transcript_id "CUFF.7178.2"; exon_number "8"; FPKM "0.6055916717"; frac "0.140294"; conf_lo "0.307750"; conf_hi "0.903433"; cov "3.537083";
Chr2	Cufflinks	exon	7648219	7648326	157	+	.	gene_id "CUFF.7178"; transcript_id "CUFF.7178.2"; exon_number "9"; FPKM "0.6055916717"; frac "0.140294"; conf_lo "0.307750"; conf_hi "0.903433"; cov "3.537083";
Chr2	Cufflinks	exon	7648413	7648469	157	+	.	gene_id "CUFF.7178"; transcript_id "CUFF.7178.2"; exon_number "10"; FPKM "0.6055916717"; frac "0.140294"; conf_lo "0.307750"; conf_hi "0.903433"; cov "3.537083";
Chr2	Cufflinks	exon	7648550	7648611	157	+	.	gene_id "CUFF.7178"; transcript_id "CUFF.7178.2"; exon_number "11"; FPKM "0.6055916717"; frac "0.140294"; conf_lo "0.307750"; conf_hi "0.903433"; cov "3.537083";
Chr2	Cufflinks	exon	7648694	7649006	157	+	.	gene_id "CUFF.7178"; transcript_id "CUFF.7178.2"; exon_number "12"; FPKM "0.6055916717"; frac "0.140294"; conf_lo "0.307750"; conf_hi "0.903433"; cov "3.537083";
Chr2	Cufflinks	exon	7649194	7650320	157	+	.	gene_id "CUFF.7178"; transcript_id "CUFF.7178.2"; exon_number "13"; FPKM "0.6055916717"; frac "0.140294"; conf_lo "0.307750"; conf_hi "0.903433"; cov "3.537083";
Chr2	Cufflinks	transcript	7651130	7653180	1000	-	.	gene_id "AT2G17590"; transcript_id "AT2G17590.1"; FPKM "0.1660737793"; frac "1.000000"; conf_lo "0.030475"; conf_hi "0.301672"; cov "0.970672"; full_read_support "yes";
Chr2	Cufflinks	exon	7651130	7653180	1000	-	.	gene_id "AT2G17590"; transcript_id "AT2G17590.1"; exon_number "1"; FPKM "0.1660737793"; frac "1.000000"; conf_lo "0.030475"; conf_hi "0.301672"; cov "0.970672";
Chr2	Cufflinks	transcript	7654477	7656219	1	-	.	gene_id "AT2G17600"; transcript_id "AT2G17600.1"; FPKM "0.0000000000"; frac "0.000000"; conf_lo "0.000000"; conf_hi "0.000000"; cov "0.000000"; full_read_support "no";
Chr2	Cufflinks	exon	7654477	7656219	1	-	.	gene_id "AT2G17600"; transcript_id "AT2G17600.1"; exon_number "1"; FPKM "0.0000000000"; frac "0.000000"; conf_lo "0.000000"; conf_hi "0.000000"; cov "0.000000";
Chr2	Cufflinks	transcript	7657604	7660014	1	-	.	gene_id "AT2G17610"; transcript_id "AT2G17610.1"; FPKM "0.0000000000"; frac "0.000000"; conf_lo "0.000000"; conf_hi "0.000000"; cov "0.000000"; full_read_support "no";
Chr2	Cufflinks	exon	7657604	7660014	1	-	.	gene_id "AT2G17610"; transcript_id "AT2G17610.1"; exon_number "1"; FPKM "0.0000000000"; frac "0.000000"; conf_lo "0.000000"; conf_hi "0.000000"; cov "0.000000";
Chr2	Cufflinks	transcript	7664101	7668065	112	+	.	gene_id "CUFF.7179"; transcript_id "CUFF.7179.1"; FPKM "1.2717488504"; frac "0.205462"; conf_lo "0.928472"; conf_hi "1.615026"; cov "7.423227"; full_read_support "no";
Chr2	Cufflinks	exon	7664101	7664224	112	+	.	gene_id "CUFF.7179"; transcript_id "CUFF.7179.1"; exon_number "1"; FPKM "1.2717488504"; frac "0.205462"; conf_lo "0.928472"; conf_hi "1.615026"; cov "7.423227";
Chr2	Cufflinks	exon	7664332	7664467	112	+	.	gene_id "CUFF.7179"; transcript_id "CUFF.7179.1"; exon_number "2"; FPKM "1.2717488504"; frac "0.205462"; conf_lo "0.928472"; conf_hi "1.615026"; cov "7.423227";
Chr2	Cufflinks	exon	7664556	7664621	112	+	.	gene_id "CUFF.7179"; transcript_id "CUFF.7179.1"; exon_number "3"; FPKM "1.2717488504"; frac "0.205462"; conf_lo "0.928472"; conf_hi "1.615026"; cov "7.423227";
Chr2	Cufflinks	exon	7664700	7664856	112	+	.	gene_id "CUFF.7179"; transcript_id "CUFF.7179.1"; exon_number "4"; FPKM "1.2717488504"; frac "0.205462"; conf_lo "0.928472"; conf_hi "1.615026"; cov "7.423227";
Chr2	Cufflinks	exon	7664943	7665071	112	+	.	gene_id "CUFF.7179"; transcript_id "CUFF.7179.1"; exon_number "5"; FPKM "1.2717488504"; frac "0.205462"; conf_lo "0.928472"; conf_hi "1.615026"; cov "7.423227";
Chr2	Cufflinks	exon	7665158	7665247	112	+	.	gene_id "CUFF.7179"; transcript_id "CUFF.7179.1"; exon_number "6"; FPKM "1.2717488504"; frac "0.205462"; conf_lo "0.928472"; conf_hi "1.615026"; cov "7.423227";
Chr2	Cufflinks	exon	7665322	7665543	112	+	.	gene_id "CUFF.7179"; transcript_id "CUFF.7179.1"; exon_number "7"; FPKM "1.2717488504"; frac "0.205462"; conf_lo "0.928472"; conf_hi "1.615026"; cov "7.423227";
Chr2	Cufflinks	exon	7665640	7665738	112	+	.	gene_id "CUFF.7179"; transcript_id "CUFF.7179.1"; exon_number "8"; FPKM "1.2717488504"; frac "0.205462"; conf_lo "0.928472"; conf_hi "1.615026"; cov "7.423227";
Chr2	Cufflinks	exon	7665828	7666006	112	+	.	gene_id "CUFF.7179"; transcript_id "CUFF.7179.1"; exon_number "9"; FPKM "1.2717488504"; frac "0.205462"; conf_lo "0.928472"; conf_hi "1.615026"; cov "7.423227";
Chr2	Cufflinks	exon	7666111	7668065	112	+	.	gene_id "CUFF.7179"; transcript_id "CUFF.7179.1"; exon_number "10"; FPKM "1.2717488504"; frac "0.205462"; conf_lo "0.928472"; conf_hi "1.615026"; cov "7.423227";
Chr2	Cufflinks	transcript	7664103	7666522	1	+	.	gene_id "CUFF.7179"; transcript_id "AT2G17620.1"; FPKM "0.0000000000"; frac "0.000000"; conf_lo "0.000000"; conf_hi "0.072528"; cov "0.000000"; full_read_support "no";
Chr2	Cufflinks	exon	7664103	7664224	1	+	.	gene_id "CUFF.7179"; transcript_id "AT2G17620.1"; exon_number "1"; FPKM "0.0000000000"; frac "0.000000"; conf_lo "0.000000"; conf_hi "0.072528"; cov "0.000000";
Chr2	Cufflinks	exon	7664332	7664467	1	+	.	gene_id "CUFF.7179"; transcript_id "AT2G17620.1"; exon_number "2"; FPKM "0.0000000000"; frac "0.000000"; conf_lo "0.000000"; conf_hi "0.072528"; cov "0.000000";
Chr2	Cufflinks	exon	7664556	7664621	1	+	.	gene_id "CUFF.7179"; transcript_id "AT2G17620.1"; exon_number "3"; FPKM "0.0000000000"; frac "0.000000"; conf_lo "0.000000"; conf_hi "0.072528"; cov "0.000000";
Chr2	Cufflinks	exon	7664700	7664856	1	+	.	gene_id "CUFF.7179"; transcript_id "AT2G17620.1"; exon_number "4"; FPKM "0.0000000000"; frac "0.000000"; conf_lo "0.000000"; conf_hi "0.072528"; cov "0.000000";
Chr2	Cufflinks	exon	7664943	7665071	1	+	.	gene_id "CUFF.7179"; transcript_id "AT2G17620.1"; exon_number "5"; FPKM "0.0000000000"; frac "0.000000"; conf_lo "0.000000"; conf_hi "0.072528"; cov "0.000000";
Chr2	Cufflinks	exon	7665158	7665247	1	+	.	gene_id "CUFF.7179"; transcript_id "AT2G17620.1"; exon_number "6"; FPKM "0.0000000000"; frac "0.000000"; conf_lo "0.000000"; conf_hi "0.072528"; cov "0.000000";
Chr2	Cufflinks	exon	7665322	7665543	1	+	.	gene_id "CUFF.7179"; transcript_id "AT2G17620.1"; exon_number "7"; FPKM "0.0000000000"; frac "0.000000"; conf_lo "0.000000"; conf_hi "0.072528"; cov "0.000000";
Chr2	Cufflinks	exon	7665640	7665738	1	+	.	gene_id "CUFF.7179"; transcript_id "AT2G17620.1"; exon_number "8"; FPKM "0.0000000000"; frac "0.000000"; conf_lo "0.000000"; conf_hi "0.072528"; cov "0.000000";
Chr2	Cufflinks	exon	7665828	7666006	1	+	.	gene_id "CUFF.7179"; transcript_id "AT2G17620.1"; exon_number "9"; FPKM "0.0000000000"; frac "0.000000"; conf_lo "0.000000"; conf_hi "0.072528"; cov "0.000000";
Chr2	Cufflinks	exon	7666111	7666522	1	+	.	gene_id "CUFF.7179"; transcript_id "AT2G17620.1"; exon_number "10"; FPKM "0.0000000000"; frac "0.000000"; conf_lo "0.000000"; conf_hi "0.072528"; cov "0.000000";
Chr2	Cufflinks	transcript	7666585	7668065	1000	+	.	gene_id "CUFF.7179"; transcript_id "AT2G17630.1"; FPKM "11.3354144360"; frac "0.794538"; conf_lo "9.848717"; conf_hi "12.822112"; cov "66.165072"; full_read_support "yes";
Chr2	Cufflinks	exon	7666585	7668065	1000	+	.	gene_id "CUFF.7179"; transcript_id "AT2G17630.1"; exon_number "1"; FPKM "11.3354144360"; frac "0.794538"; conf_lo "9.848717"; conf_hi "12.822112"; cov "66.165072";
Chr2	Cufflinks	transcript	7668078	7670495	1000	-	.	gene_id "CUFF.7180"; transcript_id "AT2G17640.1"; FPKM "1.1814181072"; frac "0.477960"; conf_lo "0.629037"; conf_hi "1.733800"; cov "6.905184"; full_read_support "yes";
Chr2	Cufflinks	exon	7668078	7668293	1000	-	.	gene_id "CUFF.7180"; transcript_id "AT2G17640.1"; exon_number "1"; FPKM "1.1814181072"; frac "0.477960"; conf_lo "0.629037"; conf_hi "1.733800"; cov "6.905184";
Chr2	Cufflinks	exon	7668397	7668456	1000	-	.	gene_id "CUFF.7180"; transcript_id "AT2G17640.1"; exon_number "2"; FPKM "1.1814181072"; frac "0.477960"; conf_lo "0.629037"; conf_hi "1.733800"; cov "6.905184";
Chr2	Cufflinks	exon	7668545	7668618	1000	-	.	gene_id "CUFF.7180"; transcript_id "AT2G17640.1"; exon_number "3"; FPKM "1.1814181072"; frac "0.477960"; conf_lo "0.629037"; conf_hi "1.733800"; cov "6.905184";
Chr2	Cufflinks	exon	7668704	7668870	1000	-	.	gene_id "CUFF.7180"; transcript_id "AT2G17640.1"; exon_number "4"; FPKM "1.1814181072"; frac "0.477960"; conf_lo "0.629037"; conf_hi "1.733800"; cov "6.905184";
Chr2	Cufflinks	exon	7668970	7669064	1000	-	.	gene_id "CUFF.7180"; transcript_id "AT2G17640.1"; exon_number "5"; FPKM "1.1814181072"; frac "0.477960"; conf_lo "0.629037"; conf_hi "1.733800"; cov "6.905184";
Chr2	Cufflinks	exon	7669204	7669228	1000	-	.	gene_id "CUFF.7180"; transcript_id "AT2G17640.1"; exon_number "6"; FPKM "1.1814181072"; frac "0.477960"; conf_lo "0.629037"; conf_hi "1.733800"; cov "6.905184";
Chr2	Cufflinks	exon	7669317	7669412	1000	-	.	gene_id "CUFF.7180"; transcript_id "AT2G17640.1"; exon_number "7"; FPKM "1.1814181072"; frac "0.477960"; conf_lo "0.629037"; conf_hi "1.733800"; cov "6.905184";
Chr2	Cufflinks	exon	7669498	7669557	1000	-	.	gene_id "CUFF.7180"; transcript_id "AT2G17640.1"; exon_number "8"; FPKM "1.1814181072"; frac "0.477960"; conf_lo "0.629037"; conf_hi "1.733800"; cov "6.905184";
Chr2	Cufflinks	exon	7669631	7669828	1000	-	.	gene_id "CUFF.7180"; transcript_id "AT2G17640.1"; exon_number "9"; FPKM "1.1814181072"; frac "0.477960"; conf_lo "0.629037"; conf_hi "1.733800"; cov "6.905184";
Chr2	Cufflinks	exon	7670086	7670495	1000	-	.	gene_id "CUFF.7180"; transcript_id "AT2G17640.1"; exon_number "10"; FPKM "1.1814181072"; frac "0.477960"; conf_lo "0.629037"; conf_hi "1.733800"; cov "6.905184";
Chr2	Cufflinks	transcript	7668078	7670495	979	-	.	gene_id "CUFF.7180"; transcript_id "CUFF.7180.2"; FPKM "1.1568615532"; frac "0.522040"; conf_lo "0.649253"; conf_hi "1.664470"; cov "6.761655"; full_read_support "yes";
Chr2	Cufflinks	exon	7668078	7668293	979	-	.	gene_id "CUFF.7180"; transcript_id "CUFF.7180.2"; exon_number "1"; FPKM "1.1568615532"; frac "0.522040"; conf_lo "0.649253"; conf_hi "1.664470"; cov "6.761655";
Chr2	Cufflinks	exon	7668397	7668456	979	-	.	gene_id "CUFF.7180"; transcript_id "CUFF.7180.2"; exon_number "2"; FPKM "1.1568615532"; frac "0.522040"; conf_lo "0.649253"; conf_hi "1.664470"; cov "6.761655";
Chr2	Cufflinks	exon	7668545	7668618	979	-	.	gene_id "CUFF.7180"; transcript_id "CUFF.7180.2"; exon_number "3"; FPKM "1.1568615532"; frac "0.522040"; conf_lo "0.649253"; conf_hi "1.664470"; cov "6.761655";
Chr2	Cufflinks	exon	7668704	7668870	979	-	.	gene_id "CUFF.7180"; transcript_id "CUFF.7180.2"; exon_number "4"; FPKM "1.1568615532"; frac "0.522040"; conf_lo "0.649253"; conf_hi "1.664470"; cov "6.761655";
Chr2	Cufflinks	exon	7668970	7669228	979	-	.	gene_id "CUFF.7180"; transcript_id "CUFF.7180.2"; exon_number "5"; FPKM "1.1568615532"; frac "0.522040"; conf_lo "0.649253"; conf_hi "1.664470"; cov "6.761655";
Chr2	Cufflinks	exon	7669317	7669412	979	-	.	gene_id "CUFF.7180"; transcript_id "CUFF.7180.2"; exon_number "6"; FPKM "1.1568615532"; frac "0.522040"; conf_lo "0.649253"; conf_hi "1.664470"; cov "6.761655";
Chr2	Cufflinks	exon	7669498	7669557	979	-	.	gene_id "CUFF.7180"; transcript_id "CUFF.7180.2"; exon_number "7"; FPKM "1.1568615532"; frac "0.522040"; conf_lo "0.649253"; conf_hi "1.664470"; cov "6.761655";
Chr2	Cufflinks	exon	7669631	7669828	979	-	.	gene_id "CUFF.7180"; transcript_id "CUFF.7180.2"; exon_number "8"; FPKM "1.1568615532"; frac "0.522040"; conf_lo "0.649253"; conf_hi "1.664470"; cov "6.761655";
Chr2	Cufflinks	exon	7670086	7670495	979	-	.	gene_id "CUFF.7180"; transcript_id "CUFF.7180.2"; exon_number "9"; FPKM "1.1568615532"; frac "0.522040"; conf_lo "0.649253"; conf_hi "1.664470"; cov "6.761655";
Chr2	Cufflinks	transcript	7670881	7673036	1000	+	.	gene_id "CUFF.7181"; transcript_id "CUFF.7181.1"; FPKM "0.5763053081"; frac "1.000000"; conf_lo "0.325045"; conf_hi "0.827566"; cov "3.366874"; full_read_support "yes";
Chr2	Cufflinks	exon	7670881	7673036	1000	+	.	gene_id "CUFF.7181"; transcript_id "CUFF.7181.1"; exon_number "1"; FPKM "0.5763053081"; frac "1.000000"; conf_lo "0.325045"; conf_hi "0.827566"; cov "3.366874";
Chr2	Cufflinks	transcript	7671016	7673036	1	+	.	gene_id "CUFF.7181"; transcript_id "AT2G17650.1"; FPKM "0.0000000000"; frac "0.000000"; conf_lo "0.000000"; conf_hi "0.058984"; cov "0.000000"; full_read_support "no";
Chr2	Cufflinks	exon	7671016	7671379	1	+	.	gene_id "CUFF.7181"; transcript_id "AT2G17650.1"; exon_number "1"; FPKM "0.0000000000"; frac "0.000000"; conf_lo "0.000000"; conf_hi "0.058984"; cov "0.000000";
Chr2	Cufflinks	exon	7671464	7673036	1	+	.	gene_id "CUFF.7181"; transcript_id "AT2G17650.1"; exon_number "2"; FPKM "0.0000000000"; frac "0.000000"; conf_lo "0.000000"; conf_hi "0.058984"; cov "0.000000";
Chr2	Cufflinks	transcript	7673282	7673712	1000	+	.	gene_id "AT2G17660"; transcript_id "AT2G17660.1"; FPKM "1.3132271012"; frac "1.000000"; conf_lo "0.240982"; conf_hi "2.385473"; cov "7.637207"; full_read_support "yes";
Chr2	Cufflinks	exon	7673282	7673712	1000	+	.	gene_id "AT2G17660"; transcript_id "AT2G17660.1"; exon_number "1"; FPKM "1.3132271012"; frac "1.000000"; conf_lo "0.240982"; conf_hi "2.385473"; cov "7.637207";
Chr2	Cufflinks	transcript	7674351	7676157	1000	+	.	gene_id "CUFF.7182"; transcript_id "AT2G17670.1"; FPKM "6.5020483157"; frac "1.000000"; conf_lo "5.543742"; conf_hi "7.460354"; cov "37.950203"; full_read_support "yes";
Chr2	Cufflinks	exon	7674351	7676157	1000	+	.	gene_id "CUFF.7182"; transcript_id "AT2G17670.1"; exon_number "1"; FPKM "6.5020483157"; frac "1.000000"; conf_lo "5.543742"; conf_hi "7.460354"; cov "37.950203";
Chr2	Cufflinks	transcript	7674351	7676157	1	+	.	gene_id "CUFF.7182"; transcript_id "AT2G17670.2"; FPKM "0.0000000000"; frac "0.000000"; conf_lo "0.000000"; conf_hi "0.068237"; cov "0.000000"; full_read_support "no";
Chr2	Cufflinks	exon	7674351	7675464	1	+	.	gene_id "CUFF.7182"; transcript_id "AT2G17670.2"; exon_number "1"; FPKM "0.0000000000"; frac "0.000000"; conf_lo "0.000000"; conf_hi "0.068237"; cov "0.000000";
Chr2	Cufflinks	exon	7675571	7676157	1	+	.	gene_id "CUFF.7182"; transcript_id "AT2G17670.2"; exon_number "2"; FPKM "0.0000000000"; frac "0.000000"; conf_lo "0.000000"; conf_hi "0.068237"; cov "0.000000";
Chr2	Cufflinks	transcript	7679008	7680378	1	+	.	gene_id "AT2G17680"; transcript_id "AT2G17680.1"; FPKM "0.0000000000"; frac "0.000000"; conf_lo "0.000000"; conf_hi "0.000000"; cov "0.000000"; full_read_support "no";
Chr2	Cufflinks	exon	7679008	7680378	1	+	.	gene_id "AT2G17680"; transcript_id "AT2G17680.1"; exon_number "1"; FPKM "0.0000000000"; frac "0.000000"; conf_lo "0.000000"; conf_hi "0.000000"; cov "0.000000";
Chr2	Cufflinks	transcript	7682383	7684083	1	+	.	gene_id "AT2G17690"; transcript_id "AT2G17690.1"; FPKM "0.0000000000"; frac "0.000000"; conf_lo "0.000000"; conf_hi "0.000000"; cov "0.000000"; full_read_support "no";
Chr2	Cufflinks	exon	7682383	7682409	1	+	.	gene_id "AT2G17690"; transcript_id "AT2G17690.1"; exon_number "1"; FPKM "0.0000000000"; frac "0.000000"; conf_lo "0.000000"; conf_hi "0.000000"; cov "0.000000";
Chr2	Cufflinks	exon	7682580	7682627	1	+	.	gene_id "AT2G17690"; transcript_id "AT2G17690.1"; exon_number "2"; FPKM "0.0000000000"; frac "0.000000"; conf_lo "0.000000"; conf_hi "0.000000"; cov "0.000000";
Chr2	Cufflinks	exon	7682755	7684083	1	+	.	gene_id "AT2G17690"; transcript_id "AT2G17690.1"; exon_number "3"; FPKM "0.0000000000"; frac "0.000000"; conf_lo "0.000000"; conf_hi "0.000000"; cov "0.000000";
Chr2	Cufflinks	transcript	7684112	7685176	1000	-	.	gene_id "CUFF.7183"; transcript_id "AT2G17695.1"; FPKM "21.7550050948"; frac "0.380023"; conf_lo "19.033489"; conf_hi "24.476522"; cov "126.987001"; full_read_support "yes";
Chr2	Cufflinks	exon	7684112	7684595	1000	-	.	gene_id "CUFF.7183"; transcript_id "AT2G17695.1"; exon_number "1"; FPKM "21.7550050948"; frac "0.380023"; conf_lo "19.033489"; conf_hi "24.476522"; cov "126.987001";
Chr2	Cufflinks	exon	7684670	7684846	1000	-	.	gene_id "CUFF.7183"; transcript_id "AT2G17695.1"; exon_number "2"; FPKM "21.7550050948"; frac "0.380023"; conf_lo "19.033489"; conf_hi "24.476522"; cov "126.987001";
Chr2	Cufflinks	exon	7684951	7685176	1000	-	.	gene_id "CUFF.7183"; transcript_id "AT2G17695.1"; exon_number "3"; FPKM "21.7550050948"; frac "0.380023"; conf_lo "19.033489"; conf_hi "24.476522"; cov "126.987001";
Chr2	Cufflinks	transcript	7684112	7685176	1	-	.	gene_id "CUFF.7183"; transcript_id "AT2G17695.2"; FPKM "0.0000000000"; frac "0.000000"; conf_lo "0.000000"; conf_hi "0.177179"; cov "0.000000"; full_read_support "no";
Chr2	Cufflinks	exon	7684112	7684595	1	-	.	gene_id "CUFF.7183"; transcript_id "AT2G17695.2"; exon_number "1"; FPKM "0.0000000000"; frac "0.000000"; conf_lo "0.000000"; conf_hi "0.177179"; cov "0.000000";
Chr2	Cufflinks	exon	7684670	7684846	1	-	.	gene_id "CUFF.7183"; transcript_id "AT2G17695.2"; exon_number "2"; FPKM "0.0000000000"; frac "0.000000"; conf_lo "0.000000"; conf_hi "0.177179"; cov "0.000000";
Chr2	Cufflinks	exon	7684951	7685051	1	-	.	gene_id "CUFF.7183"; transcript_id "AT2G17695.2"; exon_number "3"; FPKM "0.0000000000"; frac "0.000000"; conf_lo "0.000000"; conf_hi "0.177179"; cov "0.000000";
Chr2	Cufflinks	exon	7685163	7685176	1	-	.	gene_id "CUFF.7183"; transcript_id "AT2G17695.2"; exon_number "4"; FPKM "0.0000000000"; frac "0.000000"; conf_lo "0.000000"; conf_hi "0.177179"; cov "0.000000";
Chr2	Cufflinks	transcript	7684112	7685187	1	-	.	gene_id "CUFF.7183"; transcript_id "AT2G17695.3"; FPKM "0.0000000000"; frac "0.000000"; conf_lo "0.000000"; conf_hi "0.184503"; cov "0.000000"; full_read_support "yes";
Chr2	Cufflinks	exon	7684112	7684595	1	-	.	gene_id "CUFF.7183"; transcript_id "AT2G17695.3"; exon_number "1"; FPKM "0.0000000000"; frac "0.000000"; conf_lo "0.000000"; conf_hi "0.184503"; cov "0.000000";
Chr2	Cufflinks	exon	7684670	7684846	1	-	.	gene_id "CUFF.7183"; transcript_id "AT2G17695.3"; exon_number "2"; FPKM "0.0000000000"; frac "0.000000"; conf_lo "0.000000"; conf_hi "0.184503"; cov "0.000000";
Chr2	Cufflinks	exon	7684951	7685017	1	-	.	gene_id "CUFF.7183"; transcript_id "AT2G17695.3"; exon_number "3"; FPKM "0.0000000000"; frac "0.000000"; conf_lo "0.000000"; conf_hi "0.184503"; cov "0.000000";
Chr2	Cufflinks	exon	7685163	7685187	1	-	.	gene_id "CUFF.7183"; transcript_id "AT2G17695.3"; exon_number "4"; FPKM "0.0000000000"; frac "0.000000"; conf_lo "0.000000"; conf_hi "0.184503"; cov "0.000000";
Chr2	Cufflinks	transcript	7685388	7689436	271	-	.	gene_id "CUFF.7183"; transcript_id "AT2G17700.1"; FPKM "5.9010498347"; frac "0.297483"; conf_lo "5.075063"; conf_hi "6.727036"; cov "34.445251"; full_read_support "yes";
Chr2	Cufflinks	exon	7685388	7685930	271	-	.	gene_id "CUFF.7183"; transcript_id "AT2G17700.1"; exon_number "1"; FPKM "5.9010498347"; frac "0.297483"; conf_lo "5.075063"; conf_hi "6.727036"; cov "34.445251";
Chr2	Cufflinks	exon	7686024	7686077	271	-	.	gene_id "CUFF.7183"; transcript_id "AT2G17700.1"; exon_number "2"; FPKM "5.9010498347"; frac "0.297483"; conf_lo "5.075063"; conf_hi "6.727036"; cov "34.445251";
Chr2	Cufflinks	exon	7686170	7686250	271	-	.	gene_id "CUFF.7183"; transcript_id "AT2G17700.1"; exon_number "3"; FPKM "5.9010498347"; frac "0.297483"; conf_lo "5.075063"; conf_hi "6.727036"; cov "34.445251";
Chr2	Cufflinks	exon	7686375	7686470	271	-	.	gene_id "CUFF.7183"; transcript_id "AT2G17700.1"; exon_number "4"; FPKM "5.9010498347"; frac "0.297483"; conf_lo "5.075063"; conf_hi "6.727036"; cov "34.445251";
Chr2	Cufflinks	exon	7686624	7686799	271	-	.	gene_id "CUFF.7183"; transcript_id "AT2G17700.1"; exon_number "5"; FPKM "5.9010498347"; frac "0.297483"; conf_lo "5.075063"; conf_hi "6.727036"; cov "34.445251";
Chr2	Cufflinks	exon	7686881	7686954	271	-	.	gene_id "CUFF.7183"; transcript_id "AT2G17700.1"; exon_number "6"; FPKM "5.9010498347"; frac "0.297483"; conf_lo "5.075063"; conf_hi "6.727036"; cov "34.445251";
Chr2	Cufflinks	exon	7687185	7687292	271	-	.	gene_id "CUFF.7183"; transcript_id "AT2G17700.1"; exon_number "7"; FPKM "5.9010498347"; frac "0.297483"; conf_lo "5.075063"; conf_hi "6.727036"; cov "34.445251";
Chr2	Cufflinks	exon	7687381	7687553	271	-	.	gene_id "CUFF.7183"; transcript_id "AT2G17700.1"; exon_number "8"; FPKM "5.9010498347"; frac "0.297483"; conf_lo "5.075063"; conf_hi "6.727036"; cov "34.445251";
Chr2	Cufflinks	exon	7687705	7687755	271	-	.	gene_id "CUFF.7183"; transcript_id "AT2G17700.1"; exon_number "9"; FPKM "5.9010498347"; frac "0.297483"; conf_lo "5.075063"; conf_hi "6.727036"; cov "34.445251";
Chr2	Cufflinks	exon	7687858	7687968	271	-	.	gene_id "CUFF.7183"; transcript_id "AT2G17700.1"; exon_number "10"; FPKM "5.9010498347"; frac "0.297483"; conf_lo "5.075063"; conf_hi "6.727036"; cov "34.445251";
Chr2	Cufflinks	exon	7688115	7688169	271	-	.	gene_id "CUFF.7183"; transcript_id "AT2G17700.1"; exon_number "11"; FPKM "5.9010498347"; frac "0.297483"; conf_lo "5.075063"; conf_hi "6.727036"; cov "34.445251";
Chr2	Cufflinks	exon	7688284	7688394	271	-	.	gene_id "CUFF.7183"; transcript_id "AT2G17700.1"; exon_number "12"; FPKM "5.9010498347"; frac "0.297483"; conf_lo "5.075063"; conf_hi "6.727036"; cov "34.445251";
Chr2	Cufflinks	exon	7688492	7688571	271	-	.	gene_id "CUFF.7183"; transcript_id "AT2G17700.1"; exon_number "13"; FPKM "5.9010498347"; frac "0.297483"; conf_lo "5.075063"; conf_hi "6.727036"; cov "34.445251";
Chr2	Cufflinks	exon	7688650	7688764	271	-	.	gene_id "CUFF.7183"; transcript_id "AT2G17700.1"; exon_number "14"; FPKM "5.9010498347"; frac "0.297483"; conf_lo "5.075063"; conf_hi "6.727036"; cov "34.445251";
Chr2	Cufflinks	exon	7689076	7689436	271	-	.	gene_id "CUFF.7183"; transcript_id "AT2G17700.1"; exon_number "15"; FPKM "5.9010498347"; frac "0.297483"; conf_lo "5.075063"; conf_hi "6.727036"; cov "34.445251";
Chr2	Cufflinks	transcript	7692444	7693253	1000	+	.	gene_id "CUFF.7184"; transcript_id "AT2G17705.1"; FPKM "10.5706003195"; frac "0.164056"; conf_lo "8.618886"; conf_hi "12.522315"; cov "61.702069"; full_read_support "yes";
Chr2	Cufflinks	exon	7692444	7693253	1000	+	.	gene_id "CUFF.7184"; transcript_id "AT2G17705.1"; exon_number "1"; FPKM "10.5706003195"; frac "0.164056"; conf_lo "8.618886"; conf_hi "12.522315"; cov "61.702069";
Chr2	Cufflinks	transcript	7693596	7694746	829	+	.	gene_id "CUFF.7184"; transcript_id "AT2G17710.1"; FPKM "8.7653189141"; frac "0.158438"; conf_lo "7.120632"; conf_hi "10.410006"; cov "51.164390"; full_read_support "yes";
Chr2	Cufflinks	exon	7693596	7694083	829	+	.	gene_id "CUFF.7184"; transcript_id "AT2G17710.1"; exon_number "1"; FPKM "8.7653189141"; frac "0.158438"; conf_lo "7.120632"; conf_hi "10.410006"; cov "51.164390";
Chr2	Cufflinks	exon	7694177	7694256	829	+	.	gene_id "CUFF.7184"; transcript_id "AT2G17710.1"; exon_number "2"; FPKM "8.7653189141"; frac "0.158438"; conf_lo "7.120632"; conf_hi "10.410006"; cov "51.164390";
Chr2	Cufflinks	exon	7694404	7694746	829	+	.	gene_id "CUFF.7184"; transcript_id "AT2G17710.1"; exon_number "3"; FPKM "8.7653189141"; frac "0.158438"; conf_lo "7.120632"; conf_hi "10.410006"; cov "51.164390";
Chr2	Cufflinks	transcript	7697336	7699568	1000	+	.	gene_id "CUFF.7185"; transcript_id "AT2G17720.1"; FPKM "40.1675018977"; frac "1.000000"; conf_lo "36.987924"; conf_hi "43.347080"; cov "234.659170"; full_read_support "yes";
Chr2	Cufflinks	exon	7697336	7697706	1000	+	.	gene_id "CUFF.7185"; transcript_id "AT2G17720.1"; exon_number "1"; FPKM "40.1675018977"; frac "1.000000"; conf_lo "36.987924"; conf_hi "43.347080"; cov "234.659170";
Chr2	Cufflinks	exon	7697804	7697897	1000	+	.	gene_id "CUFF.7185"; transcript_id "AT2G17720.1"; exon_number "2"; FPKM "40.1675018977"; frac "1.000000"; conf_lo "36.987924"; conf_hi "43.347080"; cov "234.659170";
Chr2	Cufflinks	exon	7698182	7698279	1000	+	.	gene_id "CUFF.7185"; transcript_id "AT2G17720.1"; exon_number "3"; FPKM "40.1675018977"; frac "1.000000"; conf_lo "36.987924"; conf_hi "43.347080"; cov "234.659170";
Chr2	Cufflinks	exon	7698360	7698457	1000	+	.	gene_id "CUFF.7185"; transcript_id "AT2G17720.1"; exon_number "4"; FPKM "40.1675018977"; frac "1.000000"; conf_lo "36.987924"; conf_hi "43.347080"; cov "234.659170";
Chr2	Cufflinks	exon	7698612	7698741	1000	+	.	gene_id "CUFF.7185"; transcript_id "AT2G17720.1"; exon_number "5"; FPKM "40.1675018977"; frac "1.000000"; conf_lo "36.987924"; conf_hi "43.347080"; cov "234.659170";
Chr2	Cufflinks	exon	7698827	7699014	1000	+	.	gene_id "CUFF.7185"; transcript_id "AT2G17720.1"; exon_number "6"; FPKM "40.1675018977"; frac "1.000000"; conf_lo "36.987924"; conf_hi "43.347080"; cov "234.659170";
Chr2	Cufflinks	exon	7699101	7699209	1000	+	.	gene_id "CUFF.7185"; transcript_id "AT2G17720.1"; exon_number "7"; FPKM "40.1675018977"; frac "1.000000"; conf_lo "36.987924"; conf_hi "43.347080"; cov "234.659170";
Chr2	Cufflinks	exon	7699318	7699568	1000	+	.	gene_id "CUFF.7185"; transcript_id "AT2G17720.1"; exon_number "8"; FPKM "40.1675018977"; frac "1.000000"; conf_lo "36.987924"; conf_hi "43.347080"; cov "234.659170";
Chr2	Cufflinks	transcript	7700134	7700675	1	+	.	gene_id "AT2G17723"; transcript_id "AT2G17723.1"; FPKM "0.0000000000"; frac "0.000000"; conf_lo "0.000000"; conf_hi "0.000000"; cov "0.000000"; full_read_support "no";
Chr2	Cufflinks	exon	7700134	7700194	1	+	.	gene_id "AT2G17723"; transcript_id "AT2G17723.1"; exon_number "1"; FPKM "0.0000000000"; frac "0.000000"; conf_lo "0.000000"; conf_hi "0.000000"; cov "0.000000";
Chr2	Cufflinks	exon	7700470	7700675	1	+	.	gene_id "AT2G17723"; transcript_id "AT2G17723.1"; exon_number "2"; FPKM "0.0000000000"; frac "0.000000"; conf_lo "0.000000"; conf_hi "0.000000"; cov "0.000000";
Chr2	Cufflinks	transcript	7703856	7705750	117	+	.	gene_id "CUFF.7186"; transcript_id "CUFF.7186.1"; FPKM "0.5979221817"; frac "0.111115"; conf_lo "0.190922"; conf_hi "1.004922"; cov "3.489177"; full_read_support "yes";
Chr2	Cufflinks	exon	7703856	7704313	117	+	.	gene_id "CUFF.7186"; transcript_id "CUFF.7186.1"; exon_number "1"; FPKM "0.5979221817"; frac "0.111115"; conf_lo "0.190922"; conf_hi "1.004922"; cov "3.489177";
Chr2	Cufflinks	exon	7704487	7704665	117	+	.	gene_id "CUFF.7186"; transcript_id "CUFF.7186.1"; exon_number "2"; FPKM "0.5979221817"; frac "0.111115"; conf_lo "0.190922"; conf_hi "1.004922"; cov "3.489177";
Chr2	Cufflinks	exon	7704754	7704837	117	+	.	gene_id "CUFF.7186"; transcript_id "CUFF.7186.1"; exon_number "3"; FPKM "0.5979221817"; frac "0.111115"; conf_lo "0.190922"; conf_hi "1.004922"; cov "3.489177";
Chr2	Cufflinks	exon	7704940	7705750	117	+	.	gene_id "CUFF.7186"; transcript_id "CUFF.7186.1"; exon_number "4"; FPKM "0.5979221817"; frac "0.111115"; conf_lo "0.190922"; conf_hi "1.004922"; cov "3.489177";
Chr2	Cufflinks	transcript	7703856	7705750	1000	+	.	gene_id "CUFF.7186"; transcript_id "AT2G17730.1"; FPKM "5.0961102705"; frac "0.888885"; conf_lo "4.106483"; conf_hi "6.085738"; cov "29.738366"; full_read_support "yes";
Chr2	Cufflinks	exon	7703856	7704313	1000	+	.	gene_id "CUFF.7186"; transcript_id "AT2G17730.1"; exon_number "1"; FPKM "5.0961102705"; frac "0.888885"; conf_lo "4.106483"; conf_hi "6.085738"; cov "29.738366";
Chr2	Cufflinks	exon	7704487	7704665	1000	+	.	gene_id "CUFF.7186"; transcript_id "AT2G17730.1"; exon_number "2"; FPKM "5.0961102705"; frac "0.888885"; conf_lo "4.106483"; conf_hi "6.085738"; cov "29.738366";
Chr2	Cufflinks	exon	7704754	7704837	1000	+	.	gene_id "CUFF.7186"; transcript_id "AT2G17730.1"; exon_number "3"; FPKM "5.0961102705"; frac "0.888885"; conf_lo "4.106483"; conf_hi "6.085738"; cov "29.738366";
Chr2	Cufflinks	exon	7704940	7705107	1000	+	.	gene_id "CUFF.7186"; transcript_id "AT2G17730.1"; exon_number "4"; FPKM "5.0961102705"; frac "0.888885"; conf_lo "4.106483"; conf_hi "6.085738"; cov "29.738366";
Chr2	Cufflinks	exon	7705190	7705750	1000	+	.	gene_id "CUFF.7186"; transcript_id "AT2G17730.1"; exon_number "5"; FPKM "5.0961102705"; frac "0.888885"; conf_lo "4.106483"; conf_hi "6.085738"; cov "29.738366";
Chr2	Cufflinks	transcript	7703947	7705748	1	+	.	gene_id "CUFF.7186"; transcript_id "AT2G17730.2"; FPKM "0.0000000000"; frac "0.000000"; conf_lo "0.000000"; conf_hi "0.095726"; cov "0.000000"; full_read_support "no";
Chr2	Cufflinks	exon	7703947	7704313	1	+	.	gene_id "CUFF.7186"; transcript_id "AT2G17730.2"; exon_number "1"; FPKM "0.0000000000"; frac "0.000000"; conf_lo "0.000000"; conf_hi "0.095726"; cov "0.000000";
Chr2	Cufflinks	exon	7704487	7704665	1	+	.	gene_id "CUFF.7186"; transcript_id "AT2G17730.2"; exon_number "2"; FPKM "0.0000000000"; frac "0.000000"; conf_lo "0.000000"; conf_hi "0.095726"; cov "0.000000";
Chr2	Cufflinks	exon	7704754	7704837	1	+	.	gene_id "CUFF.7186"; transcript_id "AT2G17730.2"; exon_number "3"; FPKM "0.0000000000"; frac "0.000000"; conf_lo "0.000000"; conf_hi "0.095726"; cov "0.000000";
Chr2	Cufflinks	exon	7704940	7705107	1	+	.	gene_id "CUFF.7186"; transcript_id "AT2G17730.2"; exon_number "4"; FPKM "0.0000000000"; frac "0.000000"; conf_lo "0.000000"; conf_hi "0.095726"; cov "0.000000";
Chr2	Cufflinks	exon	7705190	7705280	1	+	.	gene_id "CUFF.7186"; transcript_id "AT2G17730.2"; exon_number "5"; FPKM "0.0000000000"; frac "0.000000"; conf_lo "0.000000"; conf_hi "0.095726"; cov "0.000000";
Chr2	Cufflinks	exon	7705369	7705748	1	+	.	gene_id "CUFF.7186"; transcript_id "AT2G17730.2"; exon_number "6"; FPKM "0.0000000000"; frac "0.000000"; conf_lo "0.000000"; conf_hi "0.095726"; cov "0.000000";
Chr2	Cufflinks	transcript	7706896	7707861	1000	-	.	gene_id "AT2G17740"; transcript_id "AT2G17740.1"; FPKM "1.5343838122"; frac "1.000000"; conf_lo "0.872711"; conf_hi "2.196056"; cov "8.964620"; full_read_support "yes";
Chr2	Cufflinks	exon	7706896	7707861	1000	-	.	gene_id "AT2G17740"; transcript_id "AT2G17740.1"; exon_number "1"; FPKM "1.5343838122"; frac "1.000000"; conf_lo "0.872711"; conf_hi "2.196056"; cov "8.964620";
Chr2	Cufflinks	transcript	7709192	7711151	1	-	.	gene_id "AT2G17750"; transcript_id "AT2G17750.1"; FPKM "0.0000000000"; frac "0.000000"; conf_lo "0.000000"; conf_hi "0.000000"; cov "0.000000"; full_read_support "no";
Chr2	Cufflinks	exon	7709192	7709612	1	-	.	gene_id "AT2G17750"; transcript_id "AT2G17750.1"; exon_number "1"; FPKM "0.0000000000"; frac "0.000000"; conf_lo "0.000000"; conf_hi "0.000000"; cov "0.000000";
Chr2	Cufflinks	exon	7709708	7709851	1	-	.	gene_id "AT2G17750"; transcript_id "AT2G17750.1"; exon_number "2"; FPKM "0.0000000000"; frac "0.000000"; conf_lo "0.000000"; conf_hi "0.000000"; cov "0.000000";
Chr2	Cufflinks	exon	7709958	7710011	1	-	.	gene_id "AT2G17750"; transcript_id "AT2G17750.1"; exon_number "3"; FPKM "0.0000000000"; frac "0.000000"; conf_lo "0.000000"; conf_hi "0.000000"; cov "0.000000";
Chr2	Cufflinks	exon	7710097	7710255	1	-	.	gene_id "AT2G17750"; transcript_id "AT2G17750.1"; exon_number "4"; FPKM "0.0000000000"; frac "0.000000"; conf_lo "0.000000"; conf_hi "0.000000"; cov "0.000000";
Chr2	Cufflinks	exon	7710338	7710571	1	-	.	gene_id "AT2G17750"; transcript_id "AT2G17750.1"; exon_number "5"; FPKM "0.0000000000"; frac "0.000000"; conf_lo "0.000000"; conf_hi "0.000000"; cov "0.000000";
Chr2	Cufflinks	exon	7710831	7710917	1	-	.	gene_id "AT2G17750"; transcript_id "AT2G17750.1"; exon_number "6"; FPKM "0.0000000000"; frac "0.000000"; conf_lo "0.000000"; conf_hi "0.000000"; cov "0.000000";
Chr2	Cufflinks	exon	7711014	7711151	1	-	.	gene_id "AT2G17750"; transcript_id "AT2G17750.1"; exon_number "7"; FPKM "0.0000000000"; frac "0.000000"; conf_lo "0.000000"; conf_hi "0.000000"; cov "0.000000";
Chr2	Cufflinks	transcript	7713314	7716464	1000	+	.	gene_id "AT2G17760"; transcript_id "AT2G17760.1"; FPKM "8.1135453166"; frac "1.000000"; conf_lo "7.062681"; conf_hi "9.164410"; cov "47.376770"; full_read_support "yes";
Chr2	Cufflinks	exon	7713314	7713792	1000	+	.	gene_id "AT2G17760"; transcript_id "AT2G17760.1"; exon_number "1"; FPKM "8.1135453166"; frac "1.000000"; conf_lo "7.062681"; conf_hi "9.164410"; cov "47.376770";
Chr2	Cufflinks	exon	7713945	7714080	1000	+	.	gene_id "AT2G17760"; transcript_id "AT2G17760.1"; exon_number "2"; FPKM "8.1135453166"; frac "1.000000"; conf_lo "7.062681"; conf_hi "9.164410"; cov "47.376770";
Chr2	Cufflinks	exon	7714483	7714718	1000	+	.	gene_id "AT2G17760"; transcript_id "AT2G17760.1"; exon_number "3"; FPKM "8.1135453166"; frac "1.000000"; conf_lo "7.062681"; conf_hi "9.164410"; cov "47.376770";
Chr2	Cufflinks	exon	7714862	7715086	1000	+	.	gene_id "AT2G17760"; transcript_id "AT2G17760.1"; exon_number "4"; FPKM "8.1135453166"; frac "1.000000"; conf_lo "7.062681"; conf_hi "9.164410"; cov "47.376770";
Chr2	Cufflinks	exon	7715193	7715328	1000	+	.	gene_id "AT2G17760"; transcript_id "AT2G17760.1"; exon_number "5"; FPKM "8.1135453166"; frac "1.000000"; conf_lo "7.062681"; conf_hi "9.164410"; cov "47.376770";
Chr2	Cufflinks	exon	7715404	7715480	1000	+	.	gene_id "AT2G17760"; transcript_id "AT2G17760.1"; exon_number "6"; FPKM "8.1135453166"; frac "1.000000"; conf_lo "7.062681"; conf_hi "9.164410"; cov "47.376770";
Chr2	Cufflinks	exon	7715560	7715659	1000	+	.	gene_id "AT2G17760"; transcript_id "AT2G17760.1"; exon_number "7"; FPKM "8.1135453166"; frac "1.000000"; conf_lo "7.062681"; conf_hi "9.164410"; cov "47.376770";
Chr2	Cufflinks	exon	7715743	7715800	1000	+	.	gene_id "AT2G17760"; transcript_id "AT2G17760.1"; exon_number "8"; FPKM "8.1135453166"; frac "1.000000"; conf_lo "7.062681"; conf_hi "9.164410"; cov "47.376770";
Chr2	Cufflinks	exon	7715899	7715970	1000	+	.	gene_id "AT2G17760"; transcript_id "AT2G17760.1"; exon_number "9"; FPKM "8.1135453166"; frac "1.000000"; conf_lo "7.062681"; conf_hi "9.164410"; cov "47.376770";
Chr2	Cufflinks	exon	7716073	7716464	1000	+	.	gene_id "AT2G17760"; transcript_id "AT2G17760.1"; exon_number "10"; FPKM "8.1135453166"; frac "1.000000"; conf_lo "7.062681"; conf_hi "9.164410"; cov "47.376770";
Chr2	Cufflinks	transcript	7723103	7724161	1	+	.	gene_id "CUFF.7187"; transcript_id "AT2G17770.1"; FPKM "0.0000000000"; frac "0.000000"; conf_lo "0.000000"; conf_hi "0.144914"; cov "0.000000"; full_read_support "yes";
Chr2	Cufflinks	exon	7723103	7723725	1	+	.	gene_id "CUFF.7187"; transcript_id "AT2G17770.1"; exon_number "1"; FPKM "0.0000000000"; frac "0.000000"; conf_lo "0.000000"; conf_hi "0.144914"; cov "0.000000";
Chr2	Cufflinks	exon	7723880	7724161	1	+	.	gene_id "CUFF.7187"; transcript_id "AT2G17770.1"; exon_number "2"; FPKM "0.0000000000"; frac "0.000000"; conf_lo "0.000000"; conf_hi "0.144914"; cov "0.000000";
Chr2	Cufflinks	transcript	7723103	7724323	1	+	.	gene_id "CUFF.7187"; transcript_id "AT2G17770.2"; FPKM "0.0000000000"; frac "0.000000"; conf_lo "0.000000"; conf_hi "0.134473"; cov "0.000000"; full_read_support "no";
Chr2	Cufflinks	exon	7723103	7723540	1	+	.	gene_id "CUFF.7187"; transcript_id "AT2G17770.2"; exon_number "1"; FPKM "0.0000000000"; frac "0.000000"; conf_lo "0.000000"; conf_hi "0.134473"; cov "0.000000";
Chr2	Cufflinks	exon	7723648	7723725	1	+	.	gene_id "CUFF.7187"; transcript_id "AT2G17770.2"; exon_number "2"; FPKM "0.0000000000"; frac "0.000000"; conf_lo "0.000000"; conf_hi "0.134473"; cov "0.000000";
Chr2	Cufflinks	exon	7723880	7724323	1	+	.	gene_id "CUFF.7187"; transcript_id "AT2G17770.2"; exon_number "3"; FPKM "0.0000000000"; frac "0.000000"; conf_lo "0.000000"; conf_hi "0.134473"; cov "0.000000";
Chr2	Cufflinks	transcript	7826817	7828754	1000	+	.	gene_id "CUFF.7187"; transcript_id "AT2G17990.1"; FPKM "8.1459298622"; frac "0.846923"; conf_lo "6.869265"; conf_hi "9.422595"; cov "47.352791"; full_read_support "yes";
Chr2	Cufflinks	exon	7826817	7827049	1000	+	.	gene_id "CUFF.7187"; transcript_id "AT2G17990.1"; exon_number "1"; FPKM "8.1459298622"; frac "0.846923"; conf_lo "6.869265"; conf_hi "9.422595"; cov "47.352791";
Chr2	Cufflinks	exon	7827464	7828321	1000	+	.	gene_id "CUFF.7187"; transcript_id "AT2G17990.1"; exon_number "2"; FPKM "8.1459298622"; frac "0.846923"; conf_lo "6.869265"; conf_hi "9.422595"; cov "47.352791";
Chr2	Cufflinks	exon	7828422	7828754	1000	+	.	gene_id "CUFF.7187"; transcript_id "AT2G17990.1"; exon_number "3"; FPKM "8.1459298622"; frac "0.846923"; conf_lo "6.869265"; conf_hi "9.422595"; cov "47.352791";
Chr2	Cufflinks	transcript	7829035	7830059	1	+	.	gene_id "CUFF.7187"; transcript_id "AT2G18000.1"; FPKM "0.0000000000"; frac "0.000000"; conf_lo "0.000000"; conf_hi "0.248925"; cov "0.000000"; full_read_support "yes";
Chr2	Cufflinks	exon	7829035	7829121	1	+	.	gene_id "CUFF.7187"; transcript_id "AT2G18000.1"; exon_number "1"; FPKM "0.0000000000"; frac "0.000000"; conf_lo "0.000000"; conf_hi "0.248925"; cov "0.000000";
Chr2	Cufflinks	exon	7829356	7829444	1	+	.	gene_id "CUFF.7187"; transcript_id "AT2G18000.1"; exon_number "2"; FPKM "0.0000000000"; frac "0.000000"; conf_lo "0.000000"; conf_hi "0.248925"; cov "0.000000";
Chr2	Cufflinks	exon	7829545	7829766	1	+	.	gene_id "CUFF.7187"; transcript_id "AT2G18000.1"; exon_number "3"; FPKM "0.0000000000"; frac "0.000000"; conf_lo "0.000000"; conf_hi "0.248925"; cov "0.000000";
Chr2	Cufflinks	exon	7829849	7830059	1	+	.	gene_id "CUFF.7187"; transcript_id "AT2G18000.1"; exon_number "4"; FPKM "0.0000000000"; frac "0.000000"; conf_lo "0.000000"; conf_hi "0.248925"; cov "0.000000";
Chr2	Cufflinks	transcript	7829035	7830580	1	+	.	gene_id "CUFF.7187"; transcript_id "AT2G18000.2"; FPKM "0.0000000000"; frac "0.000000"; conf_lo "0.000000"; conf_hi "0.168181"; cov "0.000000"; full_read_support "yes";
Chr2	Cufflinks	exon	7829035	7829121	1	+	.	gene_id "CUFF.7187"; transcript_id "AT2G18000.2"; exon_number "1"; FPKM "0.0000000000"; frac "0.000000"; conf_lo "0.000000"; conf_hi "0.168181"; cov "0.000000";
Chr2	Cufflinks	exon	7829356	7829444	1	+	.	gene_id "CUFF.7187"; transcript_id "AT2G18000.2"; exon_number "2"; FPKM "0.0000000000"; frac "0.000000"; conf_lo "0.000000"; conf_hi "0.168181"; cov "0.000000";
Chr2	Cufflinks	exon	7829545	7829766	1	+	.	gene_id "CUFF.7187"; transcript_id "AT2G18000.2"; exon_number "3"; FPKM "0.0000000000"; frac "0.000000"; conf_lo "0.000000"; conf_hi "0.168181"; cov "0.000000";
Chr2	Cufflinks	exon	7829849	7830042	1	+	.	gene_id "CUFF.7187"; transcript_id "AT2G18000.2"; exon_number "4"; FPKM "0.0000000000"; frac "0.000000"; conf_lo "0.000000"; conf_hi "0.168181"; cov "0.000000";
Chr2	Cufflinks	exon	7830121	7830242	1	+	.	gene_id "CUFF.7187"; transcript_id "AT2G18000.2"; exon_number "5"; FPKM "0.0000000000"; frac "0.000000"; conf_lo "0.000000"; conf_hi "0.168181"; cov "0.000000";
Chr2	Cufflinks	exon	7830488	7830580	1	+	.	gene_id "CUFF.7187"; transcript_id "AT2G18000.2"; exon_number "6"; FPKM "0.0000000000"; frac "0.000000"; conf_lo "0.000000"; conf_hi "0.168181"; cov "0.000000";
Chr2	Cufflinks	transcript	7724885	7727404	1000	-	.	gene_id "CUFF.7188"; transcript_id "AT2G17780.1"; FPKM "2.2703293512"; frac "0.501204"; conf_lo "1.592737"; conf_hi "2.947922"; cov "13.243683"; full_read_support "yes";
Chr2	Cufflinks	exon	7724885	7725213	1000	-	.	gene_id "CUFF.7188"; transcript_id "AT2G17780.1"; exon_number "1"; FPKM "2.2703293512"; frac "0.501204"; conf_lo "1.592737"; conf_hi "2.947922"; cov "13.243683";
Chr2	Cufflinks	exon	7725277	7725373	1000	-	.	gene_id "CUFF.7188"; transcript_id "AT2G17780.1"; exon_number "2"; FPKM "2.2703293512"; frac "0.501204"; conf_lo "1.592737"; conf_hi "2.947922"; cov "13.243683";
Chr2	Cufflinks	exon	7725445	7725551	1000	-	.	gene_id "CUFF.7188"; transcript_id "AT2G17780.1"; exon_number "3"; FPKM "2.2703293512"; frac "0.501204"; conf_lo "1.592737"; conf_hi "2.947922"; cov "13.243683";
Chr2	Cufflinks	exon	7725644	7725715	1000	-	.	gene_id "CUFF.7188"; transcript_id "AT2G17780.1"; exon_number "4"; FPKM "2.2703293512"; frac "0.501204"; conf_lo "1.592737"; conf_hi "2.947922"; cov "13.243683";
Chr2	Cufflinks	exon	7725837	7725946	1000	-	.	gene_id "CUFF.7188"; transcript_id "AT2G17780.1"; exon_number "5"; FPKM "2.2703293512"; frac "0.501204"; conf_lo "1.592737"; conf_hi "2.947922"; cov "13.243683";
Chr2	Cufflinks	exon	7726072	7726466	1000	-	.	gene_id "CUFF.7188"; transcript_id "AT2G17780.1"; exon_number "6"; FPKM "2.2703293512"; frac "0.501204"; conf_lo "1.592737"; conf_hi "2.947922"; cov "13.243683";
Chr2	Cufflinks	exon	7726542	7726960	1000	-	.	gene_id "CUFF.7188"; transcript_id "AT2G17780.1"; exon_number "7"; FPKM "2.2703293512"; frac "0.501204"; conf_lo "1.592737"; conf_hi "2.947922"; cov "13.243683";
Chr2	Cufflinks	exon	7727038	7727109	1000	-	.	gene_id "CUFF.7188"; transcript_id "AT2G17780.1"; exon_number "8"; FPKM "2.2703293512"; frac "0.501204"; conf_lo "1.592737"; conf_hi "2.947922"; cov "13.243683";
Chr2	Cufflinks	exon	7727325	7727404	1000	-	.	gene_id "CUFF.7188"; transcript_id "AT2G17780.1"; exon_number "9"; FPKM "2.2703293512"; frac "0.501204"; conf_lo "1.592737"; conf_hi "2.947922"; cov "13.243683";
Chr2	Cufflinks	transcript	7724885	7727404	838	-	.	gene_id "CUFF.7188"; transcript_id "CUFF.7188.2"; FPKM "1.9030200183"; frac "0.498796"; conf_lo "1.335291"; conf_hi "2.470749"; cov "11.101030"; full_read_support "yes";
Chr2	Cufflinks	exon	7724885	7725373	838	-	.	gene_id "CUFF.7188"; transcript_id "CUFF.7188.2"; exon_number "1"; FPKM "1.9030200183"; frac "0.498796"; conf_lo "1.335291"; conf_hi "2.470749"; cov "11.101030";
Chr2	Cufflinks	exon	7725445	7725551	838	-	.	gene_id "CUFF.7188"; transcript_id "CUFF.7188.2"; exon_number "2"; FPKM "1.9030200183"; frac "0.498796"; conf_lo "1.335291"; conf_hi "2.470749"; cov "11.101030";
Chr2	Cufflinks	exon	7725644	7725715	838	-	.	gene_id "CUFF.7188"; transcript_id "CUFF.7188.2"; exon_number "3"; FPKM "1.9030200183"; frac "0.498796"; conf_lo "1.335291"; conf_hi "2.470749"; cov "11.101030";
Chr2	Cufflinks	exon	7725837	7725946	838	-	.	gene_id "CUFF.7188"; transcript_id "CUFF.7188.2"; exon_number "4"; FPKM "1.9030200183"; frac "0.498796"; conf_lo "1.335291"; conf_hi "2.470749"; cov "11.101030";
Chr2	Cufflinks	exon	7726072	7726466	838	-	.	gene_id "CUFF.7188"; transcript_id "CUFF.7188.2"; exon_number "5"; FPKM "1.9030200183"; frac "0.498796"; conf_lo "1.335291"; conf_hi "2.470749"; cov "11.101030";
Chr2	Cufflinks	exon	7726542	7726960	838	-	.	gene_id "CUFF.7188"; transcript_id "CUFF.7188.2"; exon_number "6"; FPKM "1.9030200183"; frac "0.498796"; conf_lo "1.335291"; conf_hi "2.470749"; cov "11.101030";
Chr2	Cufflinks	exon	7727038	7727404	838	-	.	gene_id "CUFF.7188"; transcript_id "CUFF.7188.2"; exon_number "7"; FPKM "1.9030200183"; frac "0.498796"; conf_lo "1.335291"; conf_hi "2.470749"; cov "11.101030";
Chr2	Cufflinks	transcript	7724974	7727404	1	-	.	gene_id "CUFF.7188"; transcript_id "AT2G17780.2"; FPKM "0.0000000000"; frac "0.000000"; conf_lo "0.000000"; conf_hi "0.073885"; cov "0.000000"; full_read_support "no";
Chr2	Cufflinks	exon	7724974	7725207	1	-	.	gene_id "CUFF.7188"; transcript_id "AT2G17780.2"; exon_number "1"; FPKM "0.0000000000"; frac "0.000000"; conf_lo "0.000000"; conf_hi "0.073885"; cov "0.000000";
Chr2	Cufflinks	exon	7725277	7725373	1	-	.	gene_id "CUFF.7188"; transcript_id "AT2G17780.2"; exon_number "2"; FPKM "0.0000000000"; frac "0.000000"; conf_lo "0.000000"; conf_hi "0.073885"; cov "0.000000";
Chr2	Cufflinks	exon	7725445	7725551	1	-	.	gene_id "CUFF.7188"; transcript_id "AT2G17780.2"; exon_number "3"; FPKM "0.0000000000"; frac "0.000000"; conf_lo "0.000000"; conf_hi "0.073885"; cov "0.000000";
Chr2	Cufflinks	exon	7725644	7725715	1	-	.	gene_id "CUFF.7188"; transcript_id "AT2G17780.2"; exon_number "4"; FPKM "0.0000000000"; frac "0.000000"; conf_lo "0.000000"; conf_hi "0.073885"; cov "0.000000";
Chr2	Cufflinks	exon	7725837	7725946	1	-	.	gene_id "CUFF.7188"; transcript_id "AT2G17780.2"; exon_number "5"; FPKM "0.0000000000"; frac "0.000000"; conf_lo "0.000000"; conf_hi "0.073885"; cov "0.000000";
Chr2	Cufflinks	exon	7726072	7726466	1	-	.	gene_id "CUFF.7188"; transcript_id "AT2G17780.2"; exon_number "6"; FPKM "0.0000000000"; frac "0.000000"; conf_lo "0.000000"; conf_hi "0.073885"; cov "0.000000";
Chr2	Cufflinks	exon	7726542	7726960	1	-	.	gene_id "CUFF.7188"; transcript_id "AT2G17780.2"; exon_number "7"; FPKM "0.0000000000"; frac "0.000000"; conf_lo "0.000000"; conf_hi "0.073885"; cov "0.000000";
Chr2	Cufflinks	exon	7727038	7727109	1	-	.	gene_id "CUFF.7188"; transcript_id "AT2G17780.2"; exon_number "8"; FPKM "0.0000000000"; frac "0.000000"; conf_lo "0.000000"; conf_hi "0.073885"; cov "0.000000";
Chr2	Cufflinks	exon	7727325	7727404	1	-	.	gene_id "CUFF.7188"; transcript_id "AT2G17780.2"; exon_number "9"; FPKM "0.0000000000"; frac "0.000000"; conf_lo "0.000000"; conf_hi "0.073885"; cov "0.000000";
Chr2	Cufflinks	transcript	7724974	7727404	1	-	.	gene_id "CUFF.7188"; transcript_id "AT2G17780.3"; FPKM "0.0000000000"; frac "0.000000"; conf_lo "0.000000"; conf_hi "0.070389"; cov "0.000000"; full_read_support "yes";
Chr2	Cufflinks	exon	7724974	7725373	1	-	.	gene_id "CUFF.7188"; transcript_id "AT2G17780.3"; exon_number "1"; FPKM "0.0000000000"; frac "0.000000"; conf_lo "0.000000"; conf_hi "0.070389"; cov "0.000000";
Chr2	Cufflinks	exon	7725445	7725551	1	-	.	gene_id "CUFF.7188"; transcript_id "AT2G17780.3"; exon_number "2"; FPKM "0.0000000000"; frac "0.000000"; conf_lo "0.000000"; conf_hi "0.070389"; cov "0.000000";
Chr2	Cufflinks	exon	7725644	7725715	1	-	.	gene_id "CUFF.7188"; transcript_id "AT2G17780.3"; exon_number "3"; FPKM "0.0000000000"; frac "0.000000"; conf_lo "0.000000"; conf_hi "0.070389"; cov "0.000000";
Chr2	Cufflinks	exon	7725837	7725946	1	-	.	gene_id "CUFF.7188"; transcript_id "AT2G17780.3"; exon_number "4"; FPKM "0.0000000000"; frac "0.000000"; conf_lo "0.000000"; conf_hi "0.070389"; cov "0.000000";
Chr2	Cufflinks	exon	7726072	7726466	1	-	.	gene_id "CUFF.7188"; transcript_id "AT2G17780.3"; exon_number "5"; FPKM "0.0000000000"; frac "0.000000"; conf_lo "0.000000"; conf_hi "0.070389"; cov "0.000000";
Chr2	Cufflinks	exon	7726542	7726960	1	-	.	gene_id "CUFF.7188"; transcript_id "AT2G17780.3"; exon_number "6"; FPKM "0.0000000000"; frac "0.000000"; conf_lo "0.000000"; conf_hi "0.070389"; cov "0.000000";
Chr2	Cufflinks	exon	7727038	7727109	1	-	.	gene_id "CUFF.7188"; transcript_id "AT2G17780.3"; exon_number "7"; FPKM "0.0000000000"; frac "0.000000"; conf_lo "0.000000"; conf_hi "0.070389"; cov "0.000000";
Chr2	Cufflinks	exon	7727325	7727404	1	-	.	gene_id "CUFF.7188"; transcript_id "AT2G17780.3"; exon_number "8"; FPKM "0.0000000000"; frac "0.000000"; conf_lo "0.000000"; conf_hi "0.070389"; cov "0.000000";
Chr2	Cufflinks	transcript	7725710	7727404	1	-	.	gene_id "CUFF.7188"; transcript_id "AT2G17780.4"; FPKM "0.0000000000"; frac "0.000000"; conf_lo "0.000000"; conf_hi "0.102004"; cov "0.000000"; full_read_support "yes";
Chr2	Cufflinks	exon	7725710	7725946	1	-	.	gene_id "CUFF.7188"; transcript_id "AT2G17780.4"; exon_number "1"; FPKM "0.0000000000"; frac "0.000000"; conf_lo "0.000000"; conf_hi "0.102004"; cov "0.000000";
Chr2	Cufflinks	exon	7726072	7726466	1	-	.	gene_id "CUFF.7188"; transcript_id "AT2G17780.4"; exon_number "2"; FPKM "0.0000000000"; frac "0.000000"; conf_lo "0.000000"; conf_hi "0.102004"; cov "0.000000";
Chr2	Cufflinks	exon	7726542	7726960	1	-	.	gene_id "CUFF.7188"; transcript_id "AT2G17780.4"; exon_number "3"; FPKM "0.0000000000"; frac "0.000000"; conf_lo "0.000000"; conf_hi "0.102004"; cov "0.000000";
Chr2	Cufflinks	exon	7727038	7727109	1	-	.	gene_id "CUFF.7188"; transcript_id "AT2G17780.4"; exon_number "4"; FPKM "0.0000000000"; frac "0.000000"; conf_lo "0.000000"; conf_hi "0.102004"; cov "0.000000";
Chr2	Cufflinks	exon	7727325	7727404	1	-	.	gene_id "CUFF.7188"; transcript_id "AT2G17780.4"; exon_number "5"; FPKM "0.0000000000"; frac "0.000000"; conf_lo "0.000000"; conf_hi "0.102004"; cov "0.000000";
Chr2	Cufflinks	transcript	7728186	7728927	1	-	.	gene_id "AT2G17785"; transcript_id "AT2G17785.1"; FPKM "0.0000000000"; frac "0.000000"; conf_lo "0.000000"; conf_hi "0.000000"; cov "0.000000"; full_read_support "no";
Chr2	Cufflinks	exon	7728186	7728527	1	-	.	gene_id "AT2G17785"; transcript_id "AT2G17785.1"; exon_number "1"; FPKM "0.0000000000"; frac "0.000000"; conf_lo "0.000000"; conf_hi "0.000000"; cov "0.000000";
Chr2	Cufflinks	exon	7728612	7728686	1	-	.	gene_id "AT2G17785"; transcript_id "AT2G17785.1"; exon_number "2"; FPKM "0.0000000000"; frac "0.000000"; conf_lo "0.000000"; conf_hi "0.000000"; cov "0.000000";
Chr2	Cufflinks	exon	7728766	7728927	1	-	.	gene_id "AT2G17785"; transcript_id "AT2G17785.1"; exon_number "3"; FPKM "0.0000000000"; frac "0.000000"; conf_lo "0.000000"; conf_hi "0.000000"; cov "0.000000";
Chr2	Cufflinks	transcript	7731075	7733045	1000	+	.	gene_id "CUFF.7189"; transcript_id "CUFF.7189.1"; FPKM "1.4297033178"; frac "0.470264"; conf_lo "0.786466"; conf_hi "2.072941"; cov "8.339656"; full_read_support "yes";
Chr2	Cufflinks	exon	7731075	7731442	1000	+	.	gene_id "CUFF.7189"; transcript_id "CUFF.7189.1"; exon_number "1"; FPKM "1.4297033178"; frac "0.470264"; conf_lo "0.786466"; conf_hi "2.072941"; cov "8.339656";
Chr2	Cufflinks	exon	7731856	7732126	1000	+	.	gene_id "CUFF.7189"; transcript_id "CUFF.7189.1"; exon_number "2"; FPKM "1.4297033178"; frac "0.470264"; conf_lo "0.786466"; conf_hi "2.072941"; cov "8.339656";
Chr2	Cufflinks	exon	7732391	7733045	1000	+	.	gene_id "CUFF.7189"; transcript_id "CUFF.7189.1"; exon_number "3"; FPKM "1.4297033178"; frac "0.470264"; conf_lo "0.786466"; conf_hi "2.072941"; cov "8.339656";
Chr2	Cufflinks	transcript	7731075	7733019	994	+	.	gene_id "CUFF.7189"; transcript_id "AT2G17787.1"; FPKM "1.4214021128"; frac "0.529736"; conf_lo "0.830285"; conf_hi "2.012520"; cov "8.291233"; full_read_support "yes";
Chr2	Cufflinks	exon	7731075	7731442	994	+	.	gene_id "CUFF.7189"; transcript_id "AT2G17787.1"; exon_number "1"; FPKM "1.4214021128"; frac "0.529736"; conf_lo "0.830285"; conf_hi "2.012520"; cov "8.291233";
Chr2	Cufflinks	exon	7731856	7732141	994	+	.	gene_id "CUFF.7189"; transcript_id "AT2G17787.1"; exon_number "2"; FPKM "1.4214021128"; frac "0.529736"; conf_lo "0.830285"; conf_hi "2.012520"; cov "8.291233";
Chr2	Cufflinks	exon	7732234	7733019	994	+	.	gene_id "CUFF.7189"; transcript_id "AT2G17787.1"; exon_number "3"; FPKM "1.4214021128"; frac "0.529736"; conf_lo "0.830285"; conf_hi "2.012520"; cov "8.291233";
Chr2	Cufflinks	transcript	7733635	7739673	1000	+	.	gene_id "CUFF.7190"; transcript_id "AT2G17790.1"; FPKM "10.5421044344"; frac "1.000000"; conf_lo "9.514296"; conf_hi "11.569913"; cov "61.549094"; full_read_support "yes";
Chr2	Cufflinks	exon	7733635	7733777	1000	+	.	gene_id "CUFF.7190"; transcript_id "AT2G17790.1"; exon_number "1"; FPKM "10.5421044344"; frac "1.000000"; conf_lo "9.514296"; conf_hi "11.569913"; cov "61.549094";
Chr2	Cufflinks	exon	7733939	7734035	1000	+	.	gene_id "CUFF.7190"; transcript_id "AT2G17790.1"; exon_number "2"; FPKM "10.5421044344"; frac "1.000000"; conf_lo "9.514296"; conf_hi "11.569913"; cov "61.549094";
Chr2	Cufflinks	exon	7734141	7734264	1000	+	.	gene_id "CUFF.7190"; transcript_id "AT2G17790.1"; exon_number "3"; FPKM "10.5421044344"; frac "1.000000"; conf_lo "9.514296"; conf_hi "11.569913"; cov "61.549094";
Chr2	Cufflinks	exon	7734501	7734686	1000	+	.	gene_id "CUFF.7190"; transcript_id "AT2G17790.1"; exon_number "4"; FPKM "10.5421044344"; frac "1.000000"; conf_lo "9.514296"; conf_hi "11.569913"; cov "61.549094";
Chr2	Cufflinks	exon	7734875	7734962	1000	+	.	gene_id "CUFF.7190"; transcript_id "AT2G17790.1"; exon_number "5"; FPKM "10.5421044344"; frac "1.000000"; conf_lo "9.514296"; conf_hi "11.569913"; cov "61.549094";
Chr2	Cufflinks	exon	7735159	7735215	1000	+	.	gene_id "CUFF.7190"; transcript_id "AT2G17790.1"; exon_number "6"; FPKM "10.5421044344"; frac "1.000000"; conf_lo "9.514296"; conf_hi "11.569913"; cov "61.549094";
Chr2	Cufflinks	exon	7735310	7735399	1000	+	.	gene_id "CUFF.7190"; transcript_id "AT2G17790.1"; exon_number "7"; FPKM "10.5421044344"; frac "1.000000"; conf_lo "9.514296"; conf_hi "11.569913"; cov "61.549094";
Chr2	Cufflinks	exon	7735490	7735612	1000	+	.	gene_id "CUFF.7190"; transcript_id "AT2G17790.1"; exon_number "8"; FPKM "10.5421044344"; frac "1.000000"; conf_lo "9.514296"; conf_hi "11.569913"; cov "61.549094";
Chr2	Cufflinks	exon	7735757	7735891	1000	+	.	gene_id "CUFF.7190"; transcript_id "AT2G17790.1"; exon_number "9"; FPKM "10.5421044344"; frac "1.000000"; conf_lo "9.514296"; conf_hi "11.569913"; cov "61.549094";
Chr2	Cufflinks	exon	7736247	7736363	1000	+	.	gene_id "CUFF.7190"; transcript_id "AT2G17790.1"; exon_number "10"; FPKM "10.5421044344"; frac "1.000000"; conf_lo "9.514296"; conf_hi "11.569913"; cov "61.549094";
Chr2	Cufflinks	exon	7736787	7737026	1000	+	.	gene_id "CUFF.7190"; transcript_id "AT2G17790.1"; exon_number "11"; FPKM "10.5421044344"; frac "1.000000"; conf_lo "9.514296"; conf_hi "11.569913"; cov "61.549094";
Chr2	Cufflinks	exon	7737112	7737177	1000	+	.	gene_id "CUFF.7190"; transcript_id "AT2G17790.1"; exon_number "12"; FPKM "10.5421044344"; frac "1.000000"; conf_lo "9.514296"; conf_hi "11.569913"; cov "61.549094";
Chr2	Cufflinks	exon	7737294	7737383	1000	+	.	gene_id "CUFF.7190"; transcript_id "AT2G17790.1"; exon_number "13"; FPKM "10.5421044344"; frac "1.000000"; conf_lo "9.514296"; conf_hi "11.569913"; cov "61.549094";
Chr2	Cufflinks	exon	7737636	7737725	1000	+	.	gene_id "CUFF.7190"; transcript_id "AT2G17790.1"; exon_number "14"; FPKM "10.5421044344"; frac "1.000000"; conf_lo "9.514296"; conf_hi "11.569913"; cov "61.549094";
Chr2	Cufflinks	exon	7737915	7738004	1000	+	.	gene_id "CUFF.7190"; transcript_id "AT2G17790.1"; exon_number "15"; FPKM "10.5421044344"; frac "1.000000"; conf_lo "9.514296"; conf_hi "11.569913"; cov "61.549094";
Chr2	Cufflinks	exon	7738250	7738318	1000	+	.	gene_id "CUFF.7190"; transcript_id "AT2G17790.1"; exon_number "16"; FPKM "10.5421044344"; frac "1.000000"; conf_lo "9.514296"; conf_hi "11.569913"; cov "61.549094";
Chr2	Cufflinks	exon	7738393	7738473	1000	+	.	gene_id "CUFF.7190"; transcript_id "AT2G17790.1"; exon_number "17"; FPKM "10.5421044344"; frac "1.000000"; conf_lo "9.514296"; conf_hi "11.569913"; cov "61.549094";
Chr2	Cufflinks	exon	7738577	7738684	1000	+	.	gene_id "CUFF.7190"; transcript_id "AT2G17790.1"; exon_number "18"; FPKM "10.5421044344"; frac "1.000000"; conf_lo "9.514296"; conf_hi "11.569913"; cov "61.549094";
Chr2	Cufflinks	exon	7738774	7738877	1000	+	.	gene_id "CUFF.7190"; transcript_id "AT2G17790.1"; exon_number "19"; FPKM "10.5421044344"; frac "1.000000"; conf_lo "9.514296"; conf_hi "11.569913"; cov "61.549094";
Chr2	Cufflinks	exon	7738950	7739063	1000	+	.	gene_id "CUFF.7190"; transcript_id "AT2G17790.1"; exon_number "20"; FPKM "10.5421044344"; frac "1.000000"; conf_lo "9.514296"; conf_hi "11.569913"; cov "61.549094";
Chr2	Cufflinks	exon	7739143	7739673	1000	+	.	gene_id "CUFF.7190"; transcript_id "AT2G17790.1"; exon_number "21"; FPKM "10.5421044344"; frac "1.000000"; conf_lo "9.514296"; conf_hi "11.569913"; cov "61.549094";
Chr2	Cufflinks	transcript	7739856	7742156	1000	+	.	gene_id "CUFF.7191"; transcript_id "AT2G17800.1"; FPKM "10.4253208857"; frac "0.825110"; conf_lo "8.852355"; conf_hi "11.998287"; cov "60.863680"; full_read_support "yes";
Chr2	Cufflinks	exon	7739856	7740411	1000	+	.	gene_id "CUFF.7191"; transcript_id "AT2G17800.1"; exon_number "1"; FPKM "10.4253208857"; frac "0.825110"; conf_lo "8.852355"; conf_hi "11.998287"; cov "60.863680";
Chr2	Cufflinks	exon	7740605	7740692	1000	+	.	gene_id "CUFF.7191"; transcript_id "AT2G17800.1"; exon_number "2"; FPKM "10.4253208857"; frac "0.825110"; conf_lo "8.852355"; conf_hi "11.998287"; cov "60.863680";
Chr2	Cufflinks	exon	7740782	7740891	1000	+	.	gene_id "CUFF.7191"; transcript_id "AT2G17800.1"; exon_number "3"; FPKM "10.4253208857"; frac "0.825110"; conf_lo "8.852355"; conf_hi "11.998287"; cov "60.863680";
Chr2	Cufflinks	exon	7740991	7741054	1000	+	.	gene_id "CUFF.7191"; transcript_id "AT2G17800.1"; exon_number "4"; FPKM "10.4253208857"; frac "0.825110"; conf_lo "8.852355"; conf_hi "11.998287"; cov "60.863680";
Chr2	Cufflinks	exon	7741529	7741593	1000	+	.	gene_id "CUFF.7191"; transcript_id "AT2G17800.1"; exon_number "5"; FPKM "10.4253208857"; frac "0.825110"; conf_lo "8.852355"; conf_hi "11.998287"; cov "60.863680";
Chr2	Cufflinks	exon	7741685	7741750	1000	+	.	gene_id "CUFF.7191"; transcript_id "AT2G17800.1"; exon_number "6"; FPKM "10.4253208857"; frac "0.825110"; conf_lo "8.852355"; conf_hi "11.998287"; cov "60.863680";
Chr2	Cufflinks	exon	7741841	7742156	1000	+	.	gene_id "CUFF.7191"; transcript_id "AT2G17800.1"; exon_number "7"; FPKM "10.4253208857"; frac "0.825110"; conf_lo "8.852355"; conf_hi "11.998287"; cov "60.863680";
Chr2	Cufflinks	transcript	7739862	7742156	234	+	.	gene_id "CUFF.7191"; transcript_id "AT2G17800.2"; FPKM "2.4480542081"; frac "0.174890"; conf_lo "1.509403"; conf_hi "3.386705"; cov "14.291895"; full_read_support "yes";
Chr2	Cufflinks	exon	7739862	7740170	234	+	.	gene_id "CUFF.7191"; transcript_id "AT2G17800.2"; exon_number "1"; FPKM "2.4480542081"; frac "0.174890"; conf_lo "1.509403"; conf_hi "3.386705"; cov "14.291895";
Chr2	Cufflinks	exon	7740269	7740411	234	+	.	gene_id "CUFF.7191"; transcript_id "AT2G17800.2"; exon_number "2"; FPKM "2.4480542081"; frac "0.174890"; conf_lo "1.509403"; conf_hi "3.386705"; cov "14.291895";
Chr2	Cufflinks	exon	7740605	7740692	234	+	.	gene_id "CUFF.7191"; transcript_id "AT2G17800.2"; exon_number "3"; FPKM "2.4480542081"; frac "0.174890"; conf_lo "1.509403"; conf_hi "3.386705"; cov "14.291895";
Chr2	Cufflinks	exon	7740782	7740891	234	+	.	gene_id "CUFF.7191"; transcript_id "AT2G17800.2"; exon_number "4"; FPKM "2.4480542081"; frac "0.174890"; conf_lo "1.509403"; conf_hi "3.386705"; cov "14.291895";
Chr2	Cufflinks	exon	7740991	7741054	234	+	.	gene_id "CUFF.7191"; transcript_id "AT2G17800.2"; exon_number "5"; FPKM "2.4480542081"; frac "0.174890"; conf_lo "1.509403"; conf_hi "3.386705"; cov "14.291895";
Chr2	Cufflinks	exon	7741529	7741593	234	+	.	gene_id "CUFF.7191"; transcript_id "AT2G17800.2"; exon_number "6"; FPKM "2.4480542081"; frac "0.174890"; conf_lo "1.509403"; conf_hi "3.386705"; cov "14.291895";
Chr2	Cufflinks	exon	7741685	7741750	234	+	.	gene_id "CUFF.7191"; transcript_id "AT2G17800.2"; exon_number "7"; FPKM "2.4480542081"; frac "0.174890"; conf_lo "1.509403"; conf_hi "3.386705"; cov "14.291895";
Chr2	Cufflinks	exon	7741841	7742156	234	+	.	gene_id "CUFF.7191"; transcript_id "AT2G17800.2"; exon_number "8"; FPKM "2.4480542081"; frac "0.174890"; conf_lo "1.509403"; conf_hi "3.386705"; cov "14.291895";
Chr2	Cufflinks	transcript	7784100	7802539	743	-	.	gene_id "CUFF.7192"; transcript_id "CUFF.7192.1"; FPKM "2.4449942961"; frac "0.440694"; conf_lo "2.181836"; conf_hi "2.708152"; cov "14.275518"; full_read_support "yes";
Chr2	Cufflinks	exon	7784100	7784574	743	-	.	gene_id "CUFF.7192"; transcript_id "CUFF.7192.1"; exon_number "1"; FPKM "2.4449942961"; frac "0.440694"; conf_lo "2.181836"; conf_hi "2.708152"; cov "14.275518";
Chr2	Cufflinks	exon	7784646	7784855	743	-	.	gene_id "CUFF.7192"; transcript_id "CUFF.7192.1"; exon_number "2"; FPKM "2.4449942961"; frac "0.440694"; conf_lo "2.181836"; conf_hi "2.708152"; cov "14.275518";
Chr2	Cufflinks	exon	7784952	7785503	743	-	.	gene_id "CUFF.7192"; transcript_id "CUFF.7192.1"; exon_number "3"; FPKM "2.4449942961"; frac "0.440694"; conf_lo "2.181836"; conf_hi "2.708152"; cov "14.275518";
Chr2	Cufflinks	exon	7785579	7785857	743	-	.	gene_id "CUFF.7192"; transcript_id "CUFF.7192.1"; exon_number "4"; FPKM "2.4449942961"; frac "0.440694"; conf_lo "2.181836"; conf_hi "2.708152"; cov "14.275518";
Chr2	Cufflinks	exon	7785974	7786405	743	-	.	gene_id "CUFF.7192"; transcript_id "CUFF.7192.1"; exon_number "5"; FPKM "2.4449942961"; frac "0.440694"; conf_lo "2.181836"; conf_hi "2.708152"; cov "14.275518";
Chr2	Cufflinks	exon	7786525	7786953	743	-	.	gene_id "CUFF.7192"; transcript_id "CUFF.7192.1"; exon_number "6"; FPKM "2.4449942961"; frac "0.440694"; conf_lo "2.181836"; conf_hi "2.708152"; cov "14.275518";
Chr2	Cufflinks	exon	7787033	7787323	743	-	.	gene_id "CUFF.7192"; transcript_id "CUFF.7192.1"; exon_number "7"; FPKM "2.4449942961"; frac "0.440694"; conf_lo "2.181836"; conf_hi "2.708152"; cov "14.275518";
Chr2	Cufflinks	exon	7787418	7787678	743	-	.	gene_id "CUFF.7192"; transcript_id "CUFF.7192.1"; exon_number "8"; FPKM "2.4449942961"; frac "0.440694"; conf_lo "2.181836"; conf_hi "2.708152"; cov "14.275518";
Chr2	Cufflinks	exon	7787863	7789161	743	-	.	gene_id "CUFF.7192"; transcript_id "CUFF.7192.1"; exon_number "9"; FPKM "2.4449942961"; frac "0.440694"; conf_lo "2.181836"; conf_hi "2.708152"; cov "14.275518";
Chr2	Cufflinks	exon	7789358	7790278	743	-	.	gene_id "CUFF.7192"; transcript_id "CUFF.7192.1"; exon_number "10"; FPKM "2.4449942961"; frac "0.440694"; conf_lo "2.181836"; conf_hi "2.708152"; cov "14.275518";
Chr2	Cufflinks	exon	7790686	7791386	743	-	.	gene_id "CUFF.7192"; transcript_id "CUFF.7192.1"; exon_number "11"; FPKM "2.4449942961"; frac "0.440694"; conf_lo "2.181836"; conf_hi "2.708152"; cov "14.275518";
Chr2	Cufflinks	exon	7791606	7792256	743	-	.	gene_id "CUFF.7192"; transcript_id "CUFF.7192.1"; exon_number "12"; FPKM "2.4449942961"; frac "0.440694"; conf_lo "2.181836"; conf_hi "2.708152"; cov "14.275518";
Chr2	Cufflinks	exon	7792676	7792897	743	-	.	gene_id "CUFF.7192"; transcript_id "CUFF.7192.1"; exon_number "13"; FPKM "2.4449942961"; frac "0.440694"; conf_lo "2.181836"; conf_hi "2.708152"; cov "14.275518";
Chr2	Cufflinks	exon	7793095	7793316	743	-	.	gene_id "CUFF.7192"; transcript_id "CUFF.7192.1"; exon_number "14"; FPKM "2.4449942961"; frac "0.440694"; conf_lo "2.181836"; conf_hi "2.708152"; cov "14.275518";
Chr2	Cufflinks	exon	7793422	7793571	743	-	.	gene_id "CUFF.7192"; transcript_id "CUFF.7192.1"; exon_number "15"; FPKM "2.4449942961"; frac "0.440694"; conf_lo "2.181836"; conf_hi "2.708152"; cov "14.275518";
Chr2	Cufflinks	exon	7794039	7794429	743	-	.	gene_id "CUFF.7192"; transcript_id "CUFF.7192.1"; exon_number "16"; FPKM "2.4449942961"; frac "0.440694"; conf_lo "2.181836"; conf_hi "2.708152"; cov "14.275518";
Chr2	Cufflinks	exon	7794555	7794777	743	-	.	gene_id "CUFF.7192"; transcript_id "CUFF.7192.1"; exon_number "17"; FPKM "2.4449942961"; frac "0.440694"; conf_lo "2.181836"; conf_hi "2.708152"; cov "14.275518";
Chr2	Cufflinks	exon	7794864	7795122	743	-	.	gene_id "CUFF.7192"; transcript_id "CUFF.7192.1"; exon_number "18"; FPKM "2.4449942961"; frac "0.440694"; conf_lo "2.181836"; conf_hi "2.708152"; cov "14.275518";
Chr2	Cufflinks	exon	7795423	7795758	743	-	.	gene_id "CUFF.7192"; transcript_id "CUFF.7192.1"; exon_number "19"; FPKM "2.4449942961"; frac "0.440694"; conf_lo "2.181836"; conf_hi "2.708152"; cov "14.275518";
Chr2	Cufflinks	exon	7795852	7796841	743	-	.	gene_id "CUFF.7192"; transcript_id "CUFF.7192.1"; exon_number "20"; FPKM "2.4449942961"; frac "0.440694"; conf_lo "2.181836"; conf_hi "2.708152"; cov "14.275518";
Chr2	Cufflinks	exon	7797260	7798492	743	-	.	gene_id "CUFF.7192"; transcript_id "CUFF.7192.1"; exon_number "21"; FPKM "2.4449942961"; frac "0.440694"; conf_lo "2.181836"; conf_hi "2.708152"; cov "14.275518";
Chr2	Cufflinks	exon	7798571	7798642	743	-	.	gene_id "CUFF.7192"; transcript_id "CUFF.7192.1"; exon_number "22"; FPKM "2.4449942961"; frac "0.440694"; conf_lo "2.181836"; conf_hi "2.708152"; cov "14.275518";
Chr2	Cufflinks	exon	7798729	7798781	743	-	.	gene_id "CUFF.7192"; transcript_id "CUFF.7192.1"; exon_number "23"; FPKM "2.4449942961"; frac "0.440694"; conf_lo "2.181836"; conf_hi "2.708152"; cov "14.275518";
Chr2	Cufflinks	exon	7798872	7798953	743	-	.	gene_id "CUFF.7192"; transcript_id "CUFF.7192.1"; exon_number "24"; FPKM "2.4449942961"; frac "0.440694"; conf_lo "2.181836"; conf_hi "2.708152"; cov "14.275518";
Chr2	Cufflinks	exon	7799323	7799391	743	-	.	gene_id "CUFF.7192"; transcript_id "CUFF.7192.1"; exon_number "25"; FPKM "2.4449942961"; frac "0.440694"; conf_lo "2.181836"; conf_hi "2.708152"; cov "14.275518";
Chr2	Cufflinks	exon	7799828	7799887	743	-	.	gene_id "CUFF.7192"; transcript_id "CUFF.7192.1"; exon_number "26"; FPKM "2.4449942961"; frac "0.440694"; conf_lo "2.181836"; conf_hi "2.708152"; cov "14.275518";
Chr2	Cufflinks	exon	7799970	7800032	743	-	.	gene_id "CUFF.7192"; transcript_id "CUFF.7192.1"; exon_number "27"; FPKM "2.4449942961"; frac "0.440694"; conf_lo "2.181836"; conf_hi "2.708152"; cov "14.275518";
Chr2	Cufflinks	exon	7800152	7800247	743	-	.	gene_id "CUFF.7192"; transcript_id "CUFF.7192.1"; exon_number "28"; FPKM "2.4449942961"; frac "0.440694"; conf_lo "2.181836"; conf_hi "2.708152"; cov "14.275518";
Chr2	Cufflinks	exon	7800506	7800614	743	-	.	gene_id "CUFF.7192"; transcript_id "CUFF.7192.1"; exon_number "29"; FPKM "2.4449942961"; frac "0.440694"; conf_lo "2.181836"; conf_hi "2.708152"; cov "14.275518";
Chr2	Cufflinks	exon	7800786	7800872	743	-	.	gene_id "CUFF.7192"; transcript_id "CUFF.7192.1"; exon_number "30"; FPKM "2.4449942961"; frac "0.440694"; conf_lo "2.181836"; conf_hi "2.708152"; cov "14.275518";
Chr2	Cufflinks	exon	7800971	7801096	743	-	.	gene_id "CUFF.7192"; transcript_id "CUFF.7192.1"; exon_number "31"; FPKM "2.4449942961"; frac "0.440694"; conf_lo "2.181836"; conf_hi "2.708152"; cov "14.275518";
Chr2	Cufflinks	exon	7801260	7801975	743	-	.	gene_id "CUFF.7192"; transcript_id "CUFF.7192.1"; exon_number "32"; FPKM "2.4449942961"; frac "0.440694"; conf_lo "2.181836"; conf_hi "2.708152"; cov "14.275518";
Chr2	Cufflinks	exon	7802173	7802539	743	-	.	gene_id "CUFF.7192"; transcript_id "CUFF.7192.1"; exon_number "33"; FPKM "2.4449942961"; frac "0.440694"; conf_lo "2.181836"; conf_hi "2.708152"; cov "14.275518";
Chr2	Cufflinks	transcript	7784288	7802230	1000	-	.	gene_id "CUFF.7192"; transcript_id "AT2G17930.1"; FPKM "3.2866019144"; frac "0.559306"; conf_lo "2.974442"; conf_hi "3.598762"; cov "19.189388"; full_read_support "yes";
Chr2	Cufflinks	exon	7784288	7784574	1000	-	.	gene_id "CUFF.7192"; transcript_id "AT2G17930.1"; exon_number "1"; FPKM "3.2866019144"; frac "0.559306"; conf_lo "2.974442"; conf_hi "3.598762"; cov "19.189388";
Chr2	Cufflinks	exon	7784646	7784855	1000	-	.	gene_id "CUFF.7192"; transcript_id "AT2G17930.1"; exon_number "2"; FPKM "3.2866019144"; frac "0.559306"; conf_lo "2.974442"; conf_hi "3.598762"; cov "19.189388";
Chr2	Cufflinks	exon	7784952	7785503	1000	-	.	gene_id "CUFF.7192"; transcript_id "AT2G17930.1"; exon_number "3"; FPKM "3.2866019144"; frac "0.559306"; conf_lo "2.974442"; conf_hi "3.598762"; cov "19.189388";
Chr2	Cufflinks	exon	7785579	7785857	1000	-	.	gene_id "CUFF.7192"; transcript_id "AT2G17930.1"; exon_number "4"; FPKM "3.2866019144"; frac "0.559306"; conf_lo "2.974442"; conf_hi "3.598762"; cov "19.189388";
Chr2	Cufflinks	exon	7785974	7786405	1000	-	.	gene_id "CUFF.7192"; transcript_id "AT2G17930.1"; exon_number "5"; FPKM "3.2866019144"; frac "0.559306"; conf_lo "2.974442"; conf_hi "3.598762"; cov "19.189388";
Chr2	Cufflinks	exon	7786525	7786953	1000	-	.	gene_id "CUFF.7192"; transcript_id "AT2G17930.1"; exon_number "6"; FPKM "3.2866019144"; frac "0.559306"; conf_lo "2.974442"; conf_hi "3.598762"; cov "19.189388";
Chr2	Cufflinks	exon	7787033	7787323	1000	-	.	gene_id "CUFF.7192"; transcript_id "AT2G17930.1"; exon_number "7"; FPKM "3.2866019144"; frac "0.559306"; conf_lo "2.974442"; conf_hi "3.598762"; cov "19.189388";
Chr2	Cufflinks	exon	7787418	7787678	1000	-	.	gene_id "CUFF.7192"; transcript_id "AT2G17930.1"; exon_number "8"; FPKM "3.2866019144"; frac "0.559306"; conf_lo "2.974442"; conf_hi "3.598762"; cov "19.189388";
Chr2	Cufflinks	exon	7787863	7789161	1000	-	.	gene_id "CUFF.7192"; transcript_id "AT2G17930.1"; exon_number "9"; FPKM "3.2866019144"; frac "0.559306"; conf_lo "2.974442"; conf_hi "3.598762"; cov "19.189388";
Chr2	Cufflinks	exon	7789358	7789775	1000	-	.	gene_id "CUFF.7192"; transcript_id "AT2G17930.1"; exon_number "10"; FPKM "3.2866019144"; frac "0.559306"; conf_lo "2.974442"; conf_hi "3.598762"; cov "19.189388";
Chr2	Cufflinks	exon	7789866	7790278	1000	-	.	gene_id "CUFF.7192"; transcript_id "AT2G17930.1"; exon_number "11"; FPKM "3.2866019144"; frac "0.559306"; conf_lo "2.974442"; conf_hi "3.598762"; cov "19.189388";
Chr2	Cufflinks	exon	7790686	7791033	1000	-	.	gene_id "CUFF.7192"; transcript_id "AT2G17930.1"; exon_number "12"; FPKM "3.2866019144"; frac "0.559306"; conf_lo "2.974442"; conf_hi "3.598762"; cov "19.189388";
Chr2	Cufflinks	exon	7791129	7791386	1000	-	.	gene_id "CUFF.7192"; transcript_id "AT2G17930.1"; exon_number "13"; FPKM "3.2866019144"; frac "0.559306"; conf_lo "2.974442"; conf_hi "3.598762"; cov "19.189388";
Chr2	Cufflinks	exon	7791606	7792256	1000	-	.	gene_id "CUFF.7192"; transcript_id "AT2G17930.1"; exon_number "14"; FPKM "3.2866019144"; frac "0.559306"; conf_lo "2.974442"; conf_hi "3.598762"; cov "19.189388";
Chr2	Cufflinks	exon	7792676	7792897	1000	-	.	gene_id "CUFF.7192"; transcript_id "AT2G17930.1"; exon_number "15"; FPKM "3.2866019144"; frac "0.559306"; conf_lo "2.974442"; conf_hi "3.598762"; cov "19.189388";
Chr2	Cufflinks	exon	7793095	7793316	1000	-	.	gene_id "CUFF.7192"; transcript_id "AT2G17930.1"; exon_number "16"; FPKM "3.2866019144"; frac "0.559306"; conf_lo "2.974442"; conf_hi "3.598762"; cov "19.189388";
Chr2	Cufflinks	exon	7793422	7793571	1000	-	.	gene_id "CUFF.7192"; transcript_id "AT2G17930.1"; exon_number "17"; FPKM "3.2866019144"; frac "0.559306"; conf_lo "2.974442"; conf_hi "3.598762"; cov "19.189388";
Chr2	Cufflinks	exon	7794039	7794429	1000	-	.	gene_id "CUFF.7192"; transcript_id "AT2G17930.1"; exon_number "18"; FPKM "3.2866019144"; frac "0.559306"; conf_lo "2.974442"; conf_hi "3.598762"; cov "19.189388";
Chr2	Cufflinks	exon	7794555	7794777	1000	-	.	gene_id "CUFF.7192"; transcript_id "AT2G17930.1"; exon_number "19"; FPKM "3.2866019144"; frac "0.559306"; conf_lo "2.974442"; conf_hi "3.598762"; cov "19.189388";
Chr2	Cufflinks	exon	7794864	7795122	1000	-	.	gene_id "CUFF.7192"; transcript_id "AT2G17930.1"; exon_number "20"; FPKM "3.2866019144"; frac "0.559306"; conf_lo "2.974442"; conf_hi "3.598762"; cov "19.189388";
Chr2	Cufflinks	exon	7795423	7795758	1000	-	.	gene_id "CUFF.7192"; transcript_id "AT2G17930.1"; exon_number "21"; FPKM "3.2866019144"; frac "0.559306"; conf_lo "2.974442"; conf_hi "3.598762"; cov "19.189388";
Chr2	Cufflinks	exon	7795852	7796841	1000	-	.	gene_id "CUFF.7192"; transcript_id "AT2G17930.1"; exon_number "22"; FPKM "3.2866019144"; frac "0.559306"; conf_lo "2.974442"; conf_hi "3.598762"; cov "19.189388";
Chr2	Cufflinks	exon	7797260	7798492	1000	-	.	gene_id "CUFF.7192"; transcript_id "AT2G17930.1"; exon_number "23"; FPKM "3.2866019144"; frac "0.559306"; conf_lo "2.974442"; conf_hi "3.598762"; cov "19.189388";
Chr2	Cufflinks	exon	7798571	7798642	1000	-	.	gene_id "CUFF.7192"; transcript_id "AT2G17930.1"; exon_number "24"; FPKM "3.2866019144"; frac "0.559306"; conf_lo "2.974442"; conf_hi "3.598762"; cov "19.189388";
Chr2	Cufflinks	exon	7798729	7798781	1000	-	.	gene_id "CUFF.7192"; transcript_id "AT2G17930.1"; exon_number "25"; FPKM "3.2866019144"; frac "0.559306"; conf_lo "2.974442"; conf_hi "3.598762"; cov "19.189388";
Chr2	Cufflinks	exon	7798872	7798953	1000	-	.	gene_id "CUFF.7192"; transcript_id "AT2G17930.1"; exon_number "26"; FPKM "3.2866019144"; frac "0.559306"; conf_lo "2.974442"; conf_hi "3.598762"; cov "19.189388";
Chr2	Cufflinks	exon	7799323	7799391	1000	-	.	gene_id "CUFF.7192"; transcript_id "AT2G17930.1"; exon_number "27"; FPKM "3.2866019144"; frac "0.559306"; conf_lo "2.974442"; conf_hi "3.598762"; cov "19.189388";
Chr2	Cufflinks	exon	7799828	7799887	1000	-	.	gene_id "CUFF.7192"; transcript_id "AT2G17930.1"; exon_number "28"; FPKM "3.2866019144"; frac "0.559306"; conf_lo "2.974442"; conf_hi "3.598762"; cov "19.189388";
Chr2	Cufflinks	exon	7799970	7800032	1000	-	.	gene_id "CUFF.7192"; transcript_id "AT2G17930.1"; exon_number "29"; FPKM "3.2866019144"; frac "0.559306"; conf_lo "2.974442"; conf_hi "3.598762"; cov "19.189388";
Chr2	Cufflinks	exon	7800152	7800247	1000	-	.	gene_id "CUFF.7192"; transcript_id "AT2G17930.1"; exon_number "30"; FPKM "3.2866019144"; frac "0.559306"; conf_lo "2.974442"; conf_hi "3.598762"; cov "19.189388";
Chr2	Cufflinks	exon	7800506	7800614	1000	-	.	gene_id "CUFF.7192"; transcript_id "AT2G17930.1"; exon_number "31"; FPKM "3.2866019144"; frac "0.559306"; conf_lo "2.974442"; conf_hi "3.598762"; cov "19.189388";
Chr2	Cufflinks	exon	7800787	7800872	1000	-	.	gene_id "CUFF.7192"; transcript_id "AT2G17930.1"; exon_number "32"; FPKM "3.2866019144"; frac "0.559306"; conf_lo "2.974442"; conf_hi "3.598762"; cov "19.189388";
Chr2	Cufflinks	exon	7800971	7801096	1000	-	.	gene_id "CUFF.7192"; transcript_id "AT2G17930.1"; exon_number "33"; FPKM "3.2866019144"; frac "0.559306"; conf_lo "2.974442"; conf_hi "3.598762"; cov "19.189388";
Chr2	Cufflinks	exon	7801260	7801975	1000	-	.	gene_id "CUFF.7192"; transcript_id "AT2G17930.1"; exon_number "34"; FPKM "3.2866019144"; frac "0.559306"; conf_lo "2.974442"; conf_hi "3.598762"; cov "19.189388";
Chr2	Cufflinks	exon	7802173	7802230	1000	-	.	gene_id "CUFF.7192"; transcript_id "AT2G17930.1"; exon_number "35"; FPKM "3.2866019144"; frac "0.559306"; conf_lo "2.974442"; conf_hi "3.598762"; cov "19.189388";
Chr2	Cufflinks	transcript	7782712	7784287	1	+	.	gene_id "AT2G17920"; transcript_id "AT2G17920.1"; FPKM "0.0000000000"; frac "0.000000"; conf_lo "0.000000"; conf_hi "0.074421"; cov "0.000000"; full_read_support "yes";
Chr2	Cufflinks	exon	7782712	7784287	1	+	.	gene_id "AT2G17920"; transcript_id "AT2G17920.1"; exon_number "1"; FPKM "0.0000000000"; frac "0.000000"; conf_lo "0.000000"; conf_hi "0.074421"; cov "0.000000";
Chr2	Cufflinks	transcript	7742712	7742785	1	+	.	gene_id "AT2G17810"; transcript_id "AT2G17810.1"; FPKM "0.0000000000"; frac "0.000000"; conf_lo "0.000000"; conf_hi "0.000000"; cov "0.000000"; full_read_support "no";
Chr2	Cufflinks	exon	7742712	7742785	1	+	.	gene_id "AT2G17810"; transcript_id "AT2G17810.1"; exon_number "1"; FPKM "0.0000000000"; frac "0.000000"; conf_lo "0.000000"; conf_hi "0.000000"; cov "0.000000";
Chr2	Cufflinks	transcript	7742923	7745798	669	-	.	gene_id "CUFF.7193"; transcript_id "CUFF.7193.1"; FPKM "2.5834073360"; frac "0.155337"; conf_lo "1.963862"; conf_hi "3.202953"; cov "15.077063"; full_read_support "yes";
Chr2	Cufflinks	exon	7742923	7743369	669	-	.	gene_id "CUFF.7193"; transcript_id "CUFF.7193.1"; exon_number "1"; FPKM "2.5834073360"; frac "0.155337"; conf_lo "1.963862"; conf_hi "3.202953"; cov "15.077063";
Chr2	Cufflinks	exon	7743440	7744483	669	-	.	gene_id "CUFF.7193"; transcript_id "CUFF.7193.1"; exon_number "2"; FPKM "2.5834073360"; frac "0.155337"; conf_lo "1.963862"; conf_hi "3.202953"; cov "15.077063";
Chr2	Cufflinks	exon	7744575	7744712	669	-	.	gene_id "CUFF.7193"; transcript_id "CUFF.7193.1"; exon_number "3"; FPKM "2.5834073360"; frac "0.155337"; conf_lo "1.963862"; conf_hi "3.202953"; cov "15.077063";
Chr2	Cufflinks	exon	7744796	7744838	669	-	.	gene_id "CUFF.7193"; transcript_id "CUFF.7193.1"; exon_number "4"; FPKM "2.5834073360"; frac "0.155337"; conf_lo "1.963862"; conf_hi "3.202953"; cov "15.077063";
Chr2	Cufflinks	exon	7744933	7745297	669	-	.	gene_id "CUFF.7193"; transcript_id "CUFF.7193.1"; exon_number "5"; FPKM "2.5834073360"; frac "0.155337"; conf_lo "1.963862"; conf_hi "3.202953"; cov "15.077063";
Chr2	Cufflinks	exon	7745382	7745471	669	-	.	gene_id "CUFF.7193"; transcript_id "CUFF.7193.1"; exon_number "6"; FPKM "2.5834073360"; frac "0.155337"; conf_lo "1.963862"; conf_hi "3.202953"; cov "15.077063";
Chr2	Cufflinks	exon	7745569	7745798	669	-	.	gene_id "CUFF.7193"; transcript_id "CUFF.7193.1"; exon_number "7"; FPKM "2.5834073360"; frac "0.155337"; conf_lo "1.963862"; conf_hi "3.202953"; cov "15.077063";
Chr2	Cufflinks	transcript	7742923	7748456	1000	-	.	gene_id "CUFF.7193"; transcript_id "CUFF.7193.2"; FPKM "3.8593947223"; frac "0.445820"; conf_lo "3.311330"; conf_hi "4.407460"; cov "22.523872"; full_read_support "yes";
Chr2	Cufflinks	exon	7742923	7744483	1000	-	.	gene_id "CUFF.7193"; transcript_id "CUFF.7193.2"; exon_number "1"; FPKM "3.8593947223"; frac "0.445820"; conf_lo "3.311330"; conf_hi "4.407460"; cov "22.523872";
Chr2	Cufflinks	exon	7744575	7744712	1000	-	.	gene_id "CUFF.7193"; transcript_id "CUFF.7193.2"; exon_number "2"; FPKM "3.8593947223"; frac "0.445820"; conf_lo "3.311330"; conf_hi "4.407460"; cov "22.523872";
Chr2	Cufflinks	exon	7744796	7744838	1000	-	.	gene_id "CUFF.7193"; transcript_id "CUFF.7193.2"; exon_number "3"; FPKM "3.8593947223"; frac "0.445820"; conf_lo "3.311330"; conf_hi "4.407460"; cov "22.523872";
Chr2	Cufflinks	exon	7744933	7745002	1000	-	.	gene_id "CUFF.7193"; transcript_id "CUFF.7193.2"; exon_number "4"; FPKM "3.8593947223"; frac "0.445820"; conf_lo "3.311330"; conf_hi "4.407460"; cov "22.523872";
Chr2	Cufflinks	exon	7745103	7745297	1000	-	.	gene_id "CUFF.7193"; transcript_id "CUFF.7193.2"; exon_number "5"; FPKM "3.8593947223"; frac "0.445820"; conf_lo "3.311330"; conf_hi "4.407460"; cov "22.523872";
Chr2	Cufflinks	exon	7745382	7745471	1000	-	.	gene_id "CUFF.7193"; transcript_id "CUFF.7193.2"; exon_number "6"; FPKM "3.8593947223"; frac "0.445820"; conf_lo "3.311330"; conf_hi "4.407460"; cov "22.523872";
Chr2	Cufflinks	exon	7745569	7745695	1000	-	.	gene_id "CUFF.7193"; transcript_id "CUFF.7193.2"; exon_number "7"; FPKM "3.8593947223"; frac "0.445820"; conf_lo "3.311330"; conf_hi "4.407460"; cov "22.523872";
Chr2	Cufflinks	exon	7745901	7746060	1000	-	.	gene_id "CUFF.7193"; transcript_id "CUFF.7193.2"; exon_number "8"; FPKM "3.8593947223"; frac "0.445820"; conf_lo "3.311330"; conf_hi "4.407460"; cov "22.523872";
Chr2	Cufflinks	exon	7746162	7746409	1000	-	.	gene_id "CUFF.7193"; transcript_id "CUFF.7193.2"; exon_number "9"; FPKM "3.8593947223"; frac "0.445820"; conf_lo "3.311330"; conf_hi "4.407460"; cov "22.523872";
Chr2	Cufflinks	exon	7746496	7747269	1000	-	.	gene_id "CUFF.7193"; transcript_id "CUFF.7193.2"; exon_number "10"; FPKM "3.8593947223"; frac "0.445820"; conf_lo "3.311330"; conf_hi "4.407460"; cov "22.523872";
Chr2	Cufflinks	exon	7747348	7747590	1000	-	.	gene_id "CUFF.7193"; transcript_id "CUFF.7193.2"; exon_number "11"; FPKM "3.8593947223"; frac "0.445820"; conf_lo "3.311330"; conf_hi "4.407460"; cov "22.523872";
Chr2	Cufflinks	exon	7747759	7748456	1000	-	.	gene_id "CUFF.7193"; transcript_id "CUFF.7193.2"; exon_number "12"; FPKM "3.8593947223"; frac "0.445820"; conf_lo "3.311330"; conf_hi "4.407460"; cov "22.523872";
Chr2	Cufflinks	transcript	7742924	7748220	569	-	.	gene_id "CUFF.7193"; transcript_id "AT2G17820.1"; FPKM "2.1973482862"; frac "0.235053"; conf_lo "1.730887"; conf_hi "2.663810"; cov "12.823978"; full_read_support "yes";
Chr2	Cufflinks	exon	7742924	7743369	569	-	.	gene_id "CUFF.7193"; transcript_id "AT2G17820.1"; exon_number "1"; FPKM "2.1973482862"; frac "0.235053"; conf_lo "1.730887"; conf_hi "2.663810"; cov "12.823978";
Chr2	Cufflinks	exon	7743440	7744483	569	-	.	gene_id "CUFF.7193"; transcript_id "AT2G17820.1"; exon_number "2"; FPKM "2.1973482862"; frac "0.235053"; conf_lo "1.730887"; conf_hi "2.663810"; cov "12.823978";
Chr2	Cufflinks	exon	7744575	7744712	569	-	.	gene_id "CUFF.7193"; transcript_id "AT2G17820.1"; exon_number "3"; FPKM "2.1973482862"; frac "0.235053"; conf_lo "1.730887"; conf_hi "2.663810"; cov "12.823978";
Chr2	Cufflinks	exon	7744796	7744838	569	-	.	gene_id "CUFF.7193"; transcript_id "AT2G17820.1"; exon_number "4"; FPKM "2.1973482862"; frac "0.235053"; conf_lo "1.730887"; conf_hi "2.663810"; cov "12.823978";
Chr2	Cufflinks	exon	7744933	7745002	569	-	.	gene_id "CUFF.7193"; transcript_id "AT2G17820.1"; exon_number "5"; FPKM "2.1973482862"; frac "0.235053"; conf_lo "1.730887"; conf_hi "2.663810"; cov "12.823978";
Chr2	Cufflinks	exon	7745103	7745297	569	-	.	gene_id "CUFF.7193"; transcript_id "AT2G17820.1"; exon_number "6"; FPKM "2.1973482862"; frac "0.235053"; conf_lo "1.730887"; conf_hi "2.663810"; cov "12.823978";
Chr2	Cufflinks	exon	7745382	7745471	569	-	.	gene_id "CUFF.7193"; transcript_id "AT2G17820.1"; exon_number "7"; FPKM "2.1973482862"; frac "0.235053"; conf_lo "1.730887"; conf_hi "2.663810"; cov "12.823978";
Chr2	Cufflinks	exon	7745569	7745695	569	-	.	gene_id "CUFF.7193"; transcript_id "AT2G17820.1"; exon_number "8"; FPKM "2.1973482862"; frac "0.235053"; conf_lo "1.730887"; conf_hi "2.663810"; cov "12.823978";
Chr2	Cufflinks	exon	7745901	7746060	569	-	.	gene_id "CUFF.7193"; transcript_id "AT2G17820.1"; exon_number "9"; FPKM "2.1973482862"; frac "0.235053"; conf_lo "1.730887"; conf_hi "2.663810"; cov "12.823978";
Chr2	Cufflinks	exon	7746162	7746409	569	-	.	gene_id "CUFF.7193"; transcript_id "AT2G17820.1"; exon_number "10"; FPKM "2.1973482862"; frac "0.235053"; conf_lo "1.730887"; conf_hi "2.663810"; cov "12.823978";
Chr2	Cufflinks	exon	7746496	7747269	569	-	.	gene_id "CUFF.7193"; transcript_id "AT2G17820.1"; exon_number "11"; FPKM "2.1973482862"; frac "0.235053"; conf_lo "1.730887"; conf_hi "2.663810"; cov "12.823978";
Chr2	Cufflinks	exon	7747348	7747590	569	-	.	gene_id "CUFF.7193"; transcript_id "AT2G17820.1"; exon_number "12"; FPKM "2.1973482862"; frac "0.235053"; conf_lo "1.730887"; conf_hi "2.663810"; cov "12.823978";
Chr2	Cufflinks	exon	7747759	7748220	569	-	.	gene_id "CUFF.7193"; transcript_id "AT2G17820.1"; exon_number "13"; FPKM "2.1973482862"; frac "0.235053"; conf_lo "1.730887"; conf_hi "2.663810"; cov "12.823978";
Chr2	Cufflinks	transcript	7745688	7748456	725	-	.	gene_id "CUFF.7193"; transcript_id "CUFF.7193.4"; FPKM "2.7991210706"; frac "0.163790"; conf_lo "2.164359"; conf_hi "3.433883"; cov "16.335993"; full_read_support "yes";
Chr2	Cufflinks	exon	7745688	7745697	725	-	.	gene_id "CUFF.7193"; transcript_id "CUFF.7193.4"; exon_number "1"; FPKM "2.7991210706"; frac "0.163790"; conf_lo "2.164359"; conf_hi "3.433883"; cov "16.335993";
Chr2	Cufflinks	exon	7745903	7746060	725	-	.	gene_id "CUFF.7193"; transcript_id "CUFF.7193.4"; exon_number "2"; FPKM "2.7991210706"; frac "0.163790"; conf_lo "2.164359"; conf_hi "3.433883"; cov "16.335993";
Chr2	Cufflinks	exon	7746162	7746409	725	-	.	gene_id "CUFF.7193"; transcript_id "CUFF.7193.4"; exon_number "3"; FPKM "2.7991210706"; frac "0.163790"; conf_lo "2.164359"; conf_hi "3.433883"; cov "16.335993";
Chr2	Cufflinks	exon	7746496	7747269	725	-	.	gene_id "CUFF.7193"; transcript_id "CUFF.7193.4"; exon_number "4"; FPKM "2.7991210706"; frac "0.163790"; conf_lo "2.164359"; conf_hi "3.433883"; cov "16.335993";
Chr2	Cufflinks	exon	7747348	7748456	725	-	.	gene_id "CUFF.7193"; transcript_id "CUFF.7193.4"; exon_number "5"; FPKM "2.7991210706"; frac "0.163790"; conf_lo "2.164359"; conf_hi "3.433883"; cov "16.335993";
Chr2	Cufflinks	transcript	7754210	7755604	1000	+	.	gene_id "AT2G17830"; transcript_id "AT2G17830.1"; FPKM "2.3985095385"; frac "1.000000"; conf_lo "1.731670"; conf_hi "3.065349"; cov "14.004687"; full_read_support "yes";
Chr2	Cufflinks	exon	7754210	7755604	1000	+	.	gene_id "AT2G17830"; transcript_id "AT2G17830.1"; exon_number "1"; FPKM "2.3985095385"; frac "1.000000"; conf_lo "1.731670"; conf_hi "3.065349"; cov "14.004687";
Chr2	Cufflinks	transcript	7755605	7757852	1000	-	.	gene_id "CUFF.7194"; transcript_id "AT2G17840.1"; FPKM "9.6484617854"; frac "0.743380"; conf_lo "8.305394"; conf_hi "10.991530"; cov "56.339811"; full_read_support "yes";
Chr2	Cufflinks	exon	7755605	7756100	1000	-	.	gene_id "CUFF.7194"; transcript_id "AT2G17840.1"; exon_number "1"; FPKM "9.6484617854"; frac "0.743380"; conf_lo "8.305394"; conf_hi "10.991530"; cov "56.339811";
Chr2	Cufflinks	exon	7756198	7756282	1000	-	.	gene_id "CUFF.7194"; transcript_id "AT2G17840.1"; exon_number "2"; FPKM "9.6484617854"; frac "0.743380"; conf_lo "8.305394"; conf_hi "10.991530"; cov "56.339811";
Chr2	Cufflinks	exon	7756370	7756536	1000	-	.	gene_id "CUFF.7194"; transcript_id "AT2G17840.1"; exon_number "3"; FPKM "9.6484617854"; frac "0.743380"; conf_lo "8.305394"; conf_hi "10.991530"; cov "56.339811";
Chr2	Cufflinks	exon	7756870	7757852	1000	-	.	gene_id "CUFF.7194"; transcript_id "AT2G17840.1"; exon_number "4"; FPKM "9.6484617854"; frac "0.743380"; conf_lo "8.305394"; conf_hi "10.991530"; cov "56.339811";
Chr2	Cufflinks	transcript	7755730	7757881	368	-	.	gene_id "CUFF.7194"; transcript_id "CUFF.7194.2"; FPKM "3.5530114704"; frac "0.256620"; conf_lo "2.598170"; conf_hi "4.507853"; cov "20.746933"; full_read_support "yes";
Chr2	Cufflinks	exon	7755730	7756100	368	-	.	gene_id "CUFF.7194"; transcript_id "CUFF.7194.2"; exon_number "1"; FPKM "3.5530114704"; frac "0.256620"; conf_lo "2.598170"; conf_hi "4.507853"; cov "20.746933";
Chr2	Cufflinks	exon	7756198	7756282	368	-	.	gene_id "CUFF.7194"; transcript_id "CUFF.7194.2"; exon_number "2"; FPKM "3.5530114704"; frac "0.256620"; conf_lo "2.598170"; conf_hi "4.507853"; cov "20.746933";
Chr2	Cufflinks	exon	7756370	7756557	368	-	.	gene_id "CUFF.7194"; transcript_id "CUFF.7194.2"; exon_number "3"; FPKM "3.5530114704"; frac "0.256620"; conf_lo "2.598170"; conf_hi "4.507853"; cov "20.746933";
Chr2	Cufflinks	exon	7756891	7757881	368	-	.	gene_id "CUFF.7194"; transcript_id "CUFF.7194.2"; exon_number "4"; FPKM "3.5530114704"; frac "0.256620"; conf_lo "2.598170"; conf_hi "4.507853"; cov "20.746933";
Chr2	Cufflinks	transcript	7758846	7759881	1	+	.	gene_id "AT2G17845"; transcript_id "AT2G17845.1"; FPKM "0.0000000000"; frac "0.000000"; conf_lo "0.000000"; conf_hi "0.109324"; cov "0.000000"; full_read_support "no";
Chr2	Cufflinks	exon	7758846	7758977	1	+	.	gene_id "AT2G17845"; transcript_id "AT2G17845.1"; exon_number "1"; FPKM "0.0000000000"; frac "0.000000"; conf_lo "0.000000"; conf_hi "0.109324"; cov "0.000000";
Chr2	Cufflinks	exon	7759075	7759881	1	+	.	gene_id "AT2G17845"; transcript_id "AT2G17845.1"; exon_number "2"; FPKM "0.0000000000"; frac "0.000000"; conf_lo "0.000000"; conf_hi "0.109324"; cov "0.000000";
Chr2	Cufflinks	transcript	7760005	7760822	1000	-	.	gene_id "CUFF.7195"; transcript_id "AT2G17850.1"; FPKM "65.8717815084"; frac "0.638455"; conf_lo "58.416665"; conf_hi "73.326898"; cov "384.716167"; full_read_support "yes";
Chr2	Cufflinks	exon	7760005	7760109	1000	-	.	gene_id "CUFF.7195"; transcript_id "AT2G17850.1"; exon_number "1"; FPKM "65.8717815084"; frac "0.638455"; conf_lo "58.416665"; conf_hi "73.326898"; cov "384.716167";
Chr2	Cufflinks	exon	7760208	7760261	1000	-	.	gene_id "CUFF.7195"; transcript_id "AT2G17850.1"; exon_number "2"; FPKM "65.8717815084"; frac "0.638455"; conf_lo "58.416665"; conf_hi "73.326898"; cov "384.716167";
Chr2	Cufflinks	exon	7760380	7760530	1000	-	.	gene_id "CUFF.7195"; transcript_id "AT2G17850.1"; exon_number "3"; FPKM "65.8717815084"; frac "0.638455"; conf_lo "58.416665"; conf_hi "73.326898"; cov "384.716167";
Chr2	Cufflinks	exon	7760627	7760822	1000	-	.	gene_id "CUFF.7195"; transcript_id "AT2G17850.1"; exon_number "4"; FPKM "65.8717815084"; frac "0.638455"; conf_lo "58.416665"; conf_hi "73.326898"; cov "384.716167";
Chr2	Cufflinks	transcript	7762257	7763018	1	-	.	gene_id "AT2G17860"; transcript_id "AT2G17860.1"; FPKM "0.0000000000"; frac "0.000000"; conf_lo "0.000000"; conf_hi "0.000000"; cov "0.000000"; full_read_support "no";
Chr2	Cufflinks	exon	7762257	7763018	1	-	.	gene_id "AT2G17860"; transcript_id "AT2G17860.1"; exon_number "1"; FPKM "0.0000000000"; frac "0.000000"; conf_lo "0.000000"; conf_hi "0.000000"; cov "0.000000";
Chr2	Cufflinks	transcript	7763975	7765230	1000	-	.	gene_id "AT2G17870"; transcript_id "AT2G17870.1"; FPKM "3.7306689842"; frac "1.000000"; conf_lo "2.853198"; conf_hi "4.608140"; cov "21.795675"; full_read_support "yes";
Chr2	Cufflinks	exon	7763975	7765230	1000	-	.	gene_id "AT2G17870"; transcript_id "AT2G17870.1"; exon_number "1"; FPKM "3.7306689842"; frac "1.000000"; conf_lo "2.853198"; conf_hi "4.608140"; cov "21.795675";
Chr2	Cufflinks	transcript	7766962	7767931	1000	-	.	gene_id "AT2G17880"; transcript_id "AT2G17880.1"; FPKM "0.3982037920"; frac "1.000000"; conf_lo "0.029591"; conf_hi "0.766817"; cov "2.325216"; full_read_support "yes";
Chr2	Cufflinks	exon	7766962	7767931	1000	-	.	gene_id "AT2G17880"; transcript_id "AT2G17880.1"; exon_number "1"; FPKM "0.3982037920"; frac "1.000000"; conf_lo "0.029591"; conf_hi "0.766817"; cov "2.325216";
Chr2	Cufflinks	transcript	7769885	7772627	1000	-	.	gene_id "AT2G17890"; transcript_id "AT2G17890.1"; FPKM "0.1689086611"; frac "1.000000"; conf_lo "0.017832"; conf_hi "0.319985"; cov "0.985267"; full_read_support "no";
Chr2	Cufflinks	exon	7769885	7770049	1000	-	.	gene_id "AT2G17890"; transcript_id "AT2G17890.1"; exon_number "1"; FPKM "0.1689086611"; frac "1.000000"; conf_lo "0.017832"; conf_hi "0.319985"; cov "0.985267";
Chr2	Cufflinks	exon	7770130	7770303	1000	-	.	gene_id "AT2G17890"; transcript_id "AT2G17890.1"; exon_number "2"; FPKM "0.1689086611"; frac "1.000000"; conf_lo "0.017832"; conf_hi "0.319985"; cov "0.985267";
Chr2	Cufflinks	exon	7770386	7770448	1000	-	.	gene_id "AT2G17890"; transcript_id "AT2G17890.1"; exon_number "3"; FPKM "0.1689086611"; frac "1.000000"; conf_lo "0.017832"; conf_hi "0.319985"; cov "0.985267";
Chr2	Cufflinks	exon	7770538	7770645	1000	-	.	gene_id "AT2G17890"; transcript_id "AT2G17890.1"; exon_number "4"; FPKM "0.1689086611"; frac "1.000000"; conf_lo "0.017832"; conf_hi "0.319985"; cov "0.985267";
Chr2	Cufflinks	exon	7770729	7770844	1000	-	.	gene_id "AT2G17890"; transcript_id "AT2G17890.1"; exon_number "5"; FPKM "0.1689086611"; frac "1.000000"; conf_lo "0.017832"; conf_hi "0.319985"; cov "0.985267";
Chr2	Cufflinks	exon	7770930	7771056	1000	-	.	gene_id "AT2G17890"; transcript_id "AT2G17890.1"; exon_number "6"; FPKM "0.1689086611"; frac "1.000000"; conf_lo "0.017832"; conf_hi "0.319985"; cov "0.985267";
Chr2	Cufflinks	exon	7771135	7771304	1000	-	.	gene_id "AT2G17890"; transcript_id "AT2G17890.1"; exon_number "7"; FPKM "0.1689086611"; frac "1.000000"; conf_lo "0.017832"; conf_hi "0.319985"; cov "0.985267";
Chr2	Cufflinks	exon	7771378	7771456	1000	-	.	gene_id "AT2G17890"; transcript_id "AT2G17890.1"; exon_number "8"; FPKM "0.1689086611"; frac "1.000000"; conf_lo "0.017832"; conf_hi "0.319985"; cov "0.985267";
Chr2	Cufflinks	exon	7771548	7771659	1000	-	.	gene_id "AT2G17890"; transcript_id "AT2G17890.1"; exon_number "9"; FPKM "0.1689086611"; frac "1.000000"; conf_lo "0.017832"; conf_hi "0.319985"; cov "0.985267";
Chr2	Cufflinks	exon	7771754	7771795	1000	-	.	gene_id "AT2G17890"; transcript_id "AT2G17890.1"; exon_number "10"; FPKM "0.1689086611"; frac "1.000000"; conf_lo "0.017832"; conf_hi "0.319985"; cov "0.985267";
Chr2	Cufflinks	exon	7771914	7772044	1000	-	.	gene_id "AT2G17890"; transcript_id "AT2G17890.1"; exon_number "11"; FPKM "0.1689086611"; frac "1.000000"; conf_lo "0.017832"; conf_hi "0.319985"; cov "0.985267";
Chr2	Cufflinks	exon	7772199	7772627	1000	-	.	gene_id "AT2G17890"; transcript_id "AT2G17890.1"; exon_number "12"; FPKM "0.1689086611"; frac "1.000000"; conf_lo "0.017832"; conf_hi "0.319985"; cov "0.985267";
Chr2	Cufflinks	transcript	7773328	7776683	516	-	.	gene_id "CUFF.7196"; transcript_id "AT2G17900.1"; FPKM "0.4127837134"; frac "0.328117"; conf_lo "0.093767"; conf_hi "0.731800"; cov "2.410456"; full_read_support "no";
Chr2	Cufflinks	exon	7773328	7773579	516	-	.	gene_id "CUFF.7196"; transcript_id "AT2G17900.1"; exon_number "1"; FPKM "0.4127837134"; frac "0.328117"; conf_lo "0.093767"; conf_hi "0.731800"; cov "2.410456";
Chr2	Cufflinks	exon	7774025	7774088	516	-	.	gene_id "CUFF.7196"; transcript_id "AT2G17900.1"; exon_number "2"; FPKM "0.4127837134"; frac "0.328117"; conf_lo "0.093767"; conf_hi "0.731800"; cov "2.410456";
Chr2	Cufflinks	exon	7774420	7774489	516	-	.	gene_id "CUFF.7196"; transcript_id "AT2G17900.1"; exon_number "3"; FPKM "0.4127837134"; frac "0.328117"; conf_lo "0.093767"; conf_hi "0.731800"; cov "2.410456";
Chr2	Cufflinks	exon	7774584	7774690	516	-	.	gene_id "CUFF.7196"; transcript_id "AT2G17900.1"; exon_number "4"; FPKM "0.4127837134"; frac "0.328117"; conf_lo "0.093767"; conf_hi "0.731800"; cov "2.410456";
Chr2	Cufflinks	exon	7774809	7774928	516	-	.	gene_id "CUFF.7196"; transcript_id "AT2G17900.1"; exon_number "5"; FPKM "0.4127837134"; frac "0.328117"; conf_lo "0.093767"; conf_hi "0.731800"; cov "2.410456";
Chr2	Cufflinks	exon	7775010	7775100	516	-	.	gene_id "CUFF.7196"; transcript_id "AT2G17900.1"; exon_number "6"; FPKM "0.4127837134"; frac "0.328117"; conf_lo "0.093767"; conf_hi "0.731800"; cov "2.410456";
Chr2	Cufflinks	exon	7775192	7775296	516	-	.	gene_id "CUFF.7196"; transcript_id "AT2G17900.1"; exon_number "7"; FPKM "0.4127837134"; frac "0.328117"; conf_lo "0.093767"; conf_hi "0.731800"; cov "2.410456";
Chr2	Cufflinks	exon	7775386	7775467	516	-	.	gene_id "CUFF.7196"; transcript_id "AT2G17900.1"; exon_number "8"; FPKM "0.4127837134"; frac "0.328117"; conf_lo "0.093767"; conf_hi "0.731800"; cov "2.410456";
Chr2	Cufflinks	exon	7775532	7775620	516	-	.	gene_id "CUFF.7196"; transcript_id "AT2G17900.1"; exon_number "9"; FPKM "0.4127837134"; frac "0.328117"; conf_lo "0.093767"; conf_hi "0.731800"; cov "2.410456";
Chr2	Cufflinks	exon	7775717	7775835	516	-	.	gene_id "CUFF.7196"; transcript_id "AT2G17900.1"; exon_number "10"; FPKM "0.4127837134"; frac "0.328117"; conf_lo "0.093767"; conf_hi "0.731800"; cov "2.410456";
Chr2	Cufflinks	exon	7775925	7775979	516	-	.	gene_id "CUFF.7196"; transcript_id "AT2G17900.1"; exon_number "11"; FPKM "0.4127837134"; frac "0.328117"; conf_lo "0.093767"; conf_hi "0.731800"; cov "2.410456";
Chr2	Cufflinks	exon	7776129	7776263	516	-	.	gene_id "CUFF.7196"; transcript_id "AT2G17900.1"; exon_number "12"; FPKM "0.4127837134"; frac "0.328117"; conf_lo "0.093767"; conf_hi "0.731800"; cov "2.410456";
Chr2	Cufflinks	exon	7776352	7776497	516	-	.	gene_id "CUFF.7196"; transcript_id "AT2G17900.1"; exon_number "13"; FPKM "0.4127837134"; frac "0.328117"; conf_lo "0.093767"; conf_hi "0.731800"; cov "2.410456";
Chr2	Cufflinks	exon	7776576	7776683	516	-	.	gene_id "CUFF.7196"; transcript_id "AT2G17900.1"; exon_number "14"; FPKM "0.4127837134"; frac "0.328117"; conf_lo "0.093767"; conf_hi "0.731800"; cov "2.410456";
Chr2	Cufflinks	transcript	7773328	7776761	1000	-	.	gene_id "CUFF.7196"; transcript_id "CUFF.7196.2"; FPKM "0.7989696153"; frac "0.671883"; conf_lo "0.410863"; conf_hi "1.187077"; cov "4.665594"; full_read_support "no";
Chr2	Cufflinks	exon	7773328	7773579	1000	-	.	gene_id "CUFF.7196"; transcript_id "CUFF.7196.2"; exon_number "1"; FPKM "0.7989696153"; frac "0.671883"; conf_lo "0.410863"; conf_hi "1.187077"; cov "4.665594";
Chr2	Cufflinks	exon	7774025	7774088	1000	-	.	gene_id "CUFF.7196"; transcript_id "CUFF.7196.2"; exon_number "2"; FPKM "0.7989696153"; frac "0.671883"; conf_lo "0.410863"; conf_hi "1.187077"; cov "4.665594";
Chr2	Cufflinks	exon	7774420	7774489	1000	-	.	gene_id "CUFF.7196"; transcript_id "CUFF.7196.2"; exon_number "3"; FPKM "0.7989696153"; frac "0.671883"; conf_lo "0.410863"; conf_hi "1.187077"; cov "4.665594";
Chr2	Cufflinks	exon	7774584	7774690	1000	-	.	gene_id "CUFF.7196"; transcript_id "CUFF.7196.2"; exon_number "4"; FPKM "0.7989696153"; frac "0.671883"; conf_lo "0.410863"; conf_hi "1.187077"; cov "4.665594";
Chr2	Cufflinks	exon	7774809	7774928	1000	-	.	gene_id "CUFF.7196"; transcript_id "CUFF.7196.2"; exon_number "5"; FPKM "0.7989696153"; frac "0.671883"; conf_lo "0.410863"; conf_hi "1.187077"; cov "4.665594";
Chr2	Cufflinks	exon	7775010	7775100	1000	-	.	gene_id "CUFF.7196"; transcript_id "CUFF.7196.2"; exon_number "6"; FPKM "0.7989696153"; frac "0.671883"; conf_lo "0.410863"; conf_hi "1.187077"; cov "4.665594";
Chr2	Cufflinks	exon	7775192	7775303	1000	-	.	gene_id "CUFF.7196"; transcript_id "CUFF.7196.2"; exon_number "7"; FPKM "0.7989696153"; frac "0.671883"; conf_lo "0.410863"; conf_hi "1.187077"; cov "4.665594";
Chr2	Cufflinks	exon	7775393	7775467	1000	-	.	gene_id "CUFF.7196"; transcript_id "CUFF.7196.2"; exon_number "8"; FPKM "0.7989696153"; frac "0.671883"; conf_lo "0.410863"; conf_hi "1.187077"; cov "4.665594";
Chr2	Cufflinks	exon	7775532	7775620	1000	-	.	gene_id "CUFF.7196"; transcript_id "CUFF.7196.2"; exon_number "9"; FPKM "0.7989696153"; frac "0.671883"; conf_lo "0.410863"; conf_hi "1.187077"; cov "4.665594";
Chr2	Cufflinks	exon	7775717	7775835	1000	-	.	gene_id "CUFF.7196"; transcript_id "CUFF.7196.2"; exon_number "10"; FPKM "0.7989696153"; frac "0.671883"; conf_lo "0.410863"; conf_hi "1.187077"; cov "4.665594";
Chr2	Cufflinks	exon	7775925	7775979	1000	-	.	gene_id "CUFF.7196"; transcript_id "CUFF.7196.2"; exon_number "11"; FPKM "0.7989696153"; frac "0.671883"; conf_lo "0.410863"; conf_hi "1.187077"; cov "4.665594";
Chr2	Cufflinks	exon	7776129	7776263	1000	-	.	gene_id "CUFF.7196"; transcript_id "CUFF.7196.2"; exon_number "12"; FPKM "0.7989696153"; frac "0.671883"; conf_lo "0.410863"; conf_hi "1.187077"; cov "4.665594";
Chr2	Cufflinks	exon	7776352	7776497	1000	-	.	gene_id "CUFF.7196"; transcript_id "CUFF.7196.2"; exon_number "13"; FPKM "0.7989696153"; frac "0.671883"; conf_lo "0.410863"; conf_hi "1.187077"; cov "4.665594";
Chr2	Cufflinks	exon	7776576	7776761	1000	-	.	gene_id "CUFF.7196"; transcript_id "CUFF.7196.2"; exon_number "14"; FPKM "0.7989696153"; frac "0.671883"; conf_lo "0.410863"; conf_hi "1.187077"; cov "4.665594";
Chr2	Cufflinks	transcript	7778495	7782529	1	+	.	gene_id "AT2G17910"; transcript_id "AT2G17910.1"; FPKM "0.0000000000"; frac "0.000000"; conf_lo "0.000000"; conf_hi "0.000000"; cov "0.000000"; full_read_support "no";
Chr2	Cufflinks	exon	7778495	7782529	1	+	.	gene_id "AT2G17910"; transcript_id "AT2G17910.1"; exon_number "1"; FPKM "0.0000000000"; frac "0.000000"; conf_lo "0.000000"; conf_hi "0.000000"; cov "0.000000";
Chr2	Cufflinks	transcript	7802825	7803947	1000	+	.	gene_id "AT2G17940"; transcript_id "AT2G17940.1"; FPKM "0.2502213168"; frac "1.000000"; conf_lo "0.000000"; conf_hi "0.539152"; cov "1.462500"; full_read_support "yes";
Chr2	Cufflinks	exon	7802825	7803015	1000	+	.	gene_id "AT2G17940"; transcript_id "AT2G17940.1"; exon_number "1"; FPKM "0.2502213168"; frac "1.000000"; conf_lo "0.000000"; conf_hi "0.539152"; cov "1.462500";
Chr2	Cufflinks	exon	7803327	7803947	1000	+	.	gene_id "AT2G17940"; transcript_id "AT2G17940.1"; exon_number "2"; FPKM "0.2502213168"; frac "1.000000"; conf_lo "0.000000"; conf_hi "0.539152"; cov "1.462500";
Chr2	Cufflinks	transcript	7808871	7810795	1	-	.	gene_id "AT2G17950"; transcript_id "AT2G17950.1"; FPKM "0.0000000000"; frac "0.000000"; conf_lo "0.000000"; conf_hi "0.000000"; cov "0.000000"; full_read_support "no";
Chr2	Cufflinks	exon	7808871	7809393	1	-	.	gene_id "AT2G17950"; transcript_id "AT2G17950.1"; exon_number "1"; FPKM "0.0000000000"; frac "0.000000"; conf_lo "0.000000"; conf_hi "0.000000"; cov "0.000000";
Chr2	Cufflinks	exon	7809485	7809573	1	-	.	gene_id "AT2G17950"; transcript_id "AT2G17950.1"; exon_number "2"; FPKM "0.0000000000"; frac "0.000000"; conf_lo "0.000000"; conf_hi "0.000000"; cov "0.000000";
Chr2	Cufflinks	exon	7810176	7810795	1	-	.	gene_id "AT2G17950"; transcript_id "AT2G17950.1"; exon_number "3"; FPKM "0.0000000000"; frac "0.000000"; conf_lo "0.000000"; conf_hi "0.000000"; cov "0.000000";
Chr2	Cufflinks	transcript	7812380	7813129	1	-	.	gene_id "AT2G17960"; transcript_id "AT2G17960.1"; FPKM "0.0000000000"; frac "0.000000"; conf_lo "0.000000"; conf_hi "0.000000"; cov "0.000000"; full_read_support "no";
Chr2	Cufflinks	exon	7812380	7812454	1	-	.	gene_id "AT2G17960"; transcript_id "AT2G17960.1"; exon_number "1"; FPKM "0.0000000000"; frac "0.000000"; conf_lo "0.000000"; conf_hi "0.000000"; cov "0.000000";
Chr2	Cufflinks	exon	7812839	7813129	1	-	.	gene_id "AT2G17960"; transcript_id "AT2G17960.1"; exon_number "2"; FPKM "0.0000000000"; frac "0.000000"; conf_lo "0.000000"; conf_hi "0.000000"; cov "0.000000";
Chr2	Cufflinks	transcript	7818818	7821379	1	-	.	gene_id "CUFF.7197"; transcript_id "AT2G17970.3"; FPKM "0.0000000000"; frac "0.000000"; conf_lo "0.000000"; conf_hi "0.053400"; cov "0.000000"; full_read_support "no";
Chr2	Cufflinks	exon	7818818	7819425	1	-	.	gene_id "CUFF.7197"; transcript_id "AT2G17970.3"; exon_number "1"; FPKM "0.0000000000"; frac "0.000000"; conf_lo "0.000000"; conf_hi "0.053400"; cov "0.000000";
Chr2	Cufflinks	exon	7819512	7819583	1	-	.	gene_id "CUFF.7197"; transcript_id "AT2G17970.3"; exon_number "2"; FPKM "0.0000000000"; frac "0.000000"; conf_lo "0.000000"; conf_hi "0.053400"; cov "0.000000";
Chr2	Cufflinks	exon	7819689	7819999	1	-	.	gene_id "CUFF.7197"; transcript_id "AT2G17970.3"; exon_number "3"; FPKM "0.0000000000"; frac "0.000000"; conf_lo "0.000000"; conf_hi "0.053400"; cov "0.000000";
Chr2	Cufflinks	exon	7820092	7820177	1	-	.	gene_id "CUFF.7197"; transcript_id "AT2G17970.3"; exon_number "4"; FPKM "0.0000000000"; frac "0.000000"; conf_lo "0.000000"; conf_hi "0.053400"; cov "0.000000";
Chr2	Cufflinks	exon	7820265	7820858	1	-	.	gene_id "CUFF.7197"; transcript_id "AT2G17970.3"; exon_number "5"; FPKM "0.0000000000"; frac "0.000000"; conf_lo "0.000000"; conf_hi "0.053400"; cov "0.000000";
Chr2	Cufflinks	exon	7820932	7821379	1	-	.	gene_id "CUFF.7197"; transcript_id "AT2G17970.3"; exon_number "6"; FPKM "0.0000000000"; frac "0.000000"; conf_lo "0.000000"; conf_hi "0.053400"; cov "0.000000";
Chr2	Cufflinks	transcript	7818940	7821373	1000	-	.	gene_id "CUFF.7197"; transcript_id "AT2G17970.1"; FPKM "2.2028869355"; frac "0.532448"; conf_lo "1.533205"; conf_hi "2.872569"; cov "12.865179"; full_read_support "yes";
Chr2	Cufflinks	exon	7818940	7819425	1000	-	.	gene_id "CUFF.7197"; transcript_id "AT2G17970.1"; exon_number "1"; FPKM "2.2028869355"; frac "0.532448"; conf_lo "1.533205"; conf_hi "2.872569"; cov "12.865179";
Chr2	Cufflinks	exon	7819512	7819583	1000	-	.	gene_id "CUFF.7197"; transcript_id "AT2G17970.1"; exon_number "2"; FPKM "2.2028869355"; frac "0.532448"; conf_lo "1.533205"; conf_hi "2.872569"; cov "12.865179";
Chr2	Cufflinks	exon	7819689	7819999	1000	-	.	gene_id "CUFF.7197"; transcript_id "AT2G17970.1"; exon_number "3"; FPKM "2.2028869355"; frac "0.532448"; conf_lo "1.533205"; conf_hi "2.872569"; cov "12.865179";
Chr2	Cufflinks	exon	7820092	7820177	1000	-	.	gene_id "CUFF.7197"; transcript_id "AT2G17970.1"; exon_number "4"; FPKM "2.2028869355"; frac "0.532448"; conf_lo "1.533205"; conf_hi "2.872569"; cov "12.865179";
Chr2	Cufflinks	exon	7820265	7820858	1000	-	.	gene_id "CUFF.7197"; transcript_id "AT2G17970.1"; exon_number "5"; FPKM "2.2028869355"; frac "0.532448"; conf_lo "1.533205"; conf_hi "2.872569"; cov "12.865179";
Chr2	Cufflinks	exon	7821126	7821373	1000	-	.	gene_id "CUFF.7197"; transcript_id "AT2G17970.1"; exon_number "6"; FPKM "2.2028869355"; frac "0.532448"; conf_lo "1.533205"; conf_hi "2.872569"; cov "12.865179";
Chr2	Cufflinks	transcript	7818940	7821373	250	-	.	gene_id "CUFF.7197"; transcript_id "AT2G17970.2"; FPKM "0.5527521246"; frac "0.148963"; conf_lo "0.218725"; conf_hi "0.886779"; cov "3.228153"; full_read_support "no";
Chr2	Cufflinks	exon	7818940	7819425	250	-	.	gene_id "CUFF.7197"; transcript_id "AT2G17970.2"; exon_number "1"; FPKM "0.5527521246"; frac "0.148963"; conf_lo "0.218725"; conf_hi "0.886779"; cov "3.228153";
Chr2	Cufflinks	exon	7819512	7819583	250	-	.	gene_id "CUFF.7197"; transcript_id "AT2G17970.2"; exon_number "2"; FPKM "0.5527521246"; frac "0.148963"; conf_lo "0.218725"; conf_hi "0.886779"; cov "3.228153";
Chr2	Cufflinks	exon	7819689	7819999	250	-	.	gene_id "CUFF.7197"; transcript_id "AT2G17970.2"; exon_number "3"; FPKM "0.5527521246"; frac "0.148963"; conf_lo "0.218725"; conf_hi "0.886779"; cov "3.228153";
Chr2	Cufflinks	exon	7820092	7820177	250	-	.	gene_id "CUFF.7197"; transcript_id "AT2G17970.2"; exon_number "4"; FPKM "0.5527521246"; frac "0.148963"; conf_lo "0.218725"; conf_hi "0.886779"; cov "3.228153";
Chr2	Cufflinks	exon	7820265	7820848	250	-	.	gene_id "CUFF.7197"; transcript_id "AT2G17970.2"; exon_number "5"; FPKM "0.5527521246"; frac "0.148963"; conf_lo "0.218725"; conf_hi "0.886779"; cov "3.228153";
Chr2	Cufflinks	exon	7820932	7821373	250	-	.	gene_id "CUFF.7197"; transcript_id "AT2G17970.2"; exon_number "6"; FPKM "0.5527521246"; frac "0.148963"; conf_lo "0.218725"; conf_hi "0.886779"; cov "3.228153";
Chr2	Cufflinks	transcript	7819028	7821387	593	-	.	gene_id "CUFF.7197"; transcript_id "CUFF.7197.4"; FPKM "1.3082806065"; frac "0.318589"; conf_lo "0.781858"; conf_hi "1.834703"; cov "7.640548"; full_read_support "yes";
Chr2	Cufflinks	exon	7819028	7819583	593	-	.	gene_id "CUFF.7197"; transcript_id "CUFF.7197.4"; exon_number "1"; FPKM "1.3082806065"; frac "0.318589"; conf_lo "0.781858"; conf_hi "1.834703"; cov "7.640548";
Chr2	Cufflinks	exon	7819689	7819999	593	-	.	gene_id "CUFF.7197"; transcript_id "CUFF.7197.4"; exon_number "2"; FPKM "1.3082806065"; frac "0.318589"; conf_lo "0.781858"; conf_hi "1.834703"; cov "7.640548";
Chr2	Cufflinks	exon	7820092	7820177	593	-	.	gene_id "CUFF.7197"; transcript_id "CUFF.7197.4"; exon_number "3"; FPKM "1.3082806065"; frac "0.318589"; conf_lo "0.781858"; conf_hi "1.834703"; cov "7.640548";
Chr2	Cufflinks	exon	7820265	7820858	593	-	.	gene_id "CUFF.7197"; transcript_id "CUFF.7197.4"; exon_number "4"; FPKM "1.3082806065"; frac "0.318589"; conf_lo "0.781858"; conf_hi "1.834703"; cov "7.640548";
Chr2	Cufflinks	exon	7821126	7821387	593	-	.	gene_id "CUFF.7197"; transcript_id "CUFF.7197.4"; exon_number "5"; FPKM "1.3082806065"; frac "0.318589"; conf_lo "0.781858"; conf_hi "1.834703"; cov "7.640548";
Chr2	Cufflinks	transcript	7821585	7822330	1000	+	.	gene_id "AT2G17972"; transcript_id "AT2G17972.1"; FPKM "36.8103055829"; frac "1.000000"; conf_lo "32.763712"; conf_hi "40.856899"; cov "214.853165"; full_read_support "yes";
Chr2	Cufflinks	exon	7821585	7822330	1000	+	.	gene_id "AT2G17972"; transcript_id "AT2G17972.1"; exon_number "1"; FPKM "36.8103055829"; frac "1.000000"; conf_lo "32.763712"; conf_hi "40.856899"; cov "214.853165";
Chr2	Cufflinks	transcript	7822074	7824005	1	-	.	gene_id "CUFF.7198"; transcript_id "AT2G17975.1"; FPKM "0.0000000000"; frac "0.000000"; conf_lo "0.000000"; conf_hi "0.126831"; cov "0.000000"; full_read_support "yes";
Chr2	Cufflinks	exon	7822074	7822295	1	-	.	gene_id "CUFF.7198"; transcript_id "AT2G17975.1"; exon_number "1"; FPKM "0.0000000000"; frac "0.000000"; conf_lo "0.000000"; conf_hi "0.126831"; cov "0.000000";
Chr2	Cufflinks	exon	7822398	7822478	1	-	.	gene_id "CUFF.7198"; transcript_id "AT2G17975.1"; exon_number "2"; FPKM "0.0000000000"; frac "0.000000"; conf_lo "0.000000"; conf_hi "0.126831"; cov "0.000000";
Chr2	Cufflinks	exon	7822587	7822714	1	-	.	gene_id "CUFF.7198"; transcript_id "AT2G17975.1"; exon_number "3"; FPKM "0.0000000000"; frac "0.000000"; conf_lo "0.000000"; conf_hi "0.126831"; cov "0.000000";
Chr2	Cufflinks	exon	7822809	7822882	1	-	.	gene_id "CUFF.7198"; transcript_id "AT2G17975.1"; exon_number "4"; FPKM "0.0000000000"; frac "0.000000"; conf_lo "0.000000"; conf_hi "0.126831"; cov "0.000000";
Chr2	Cufflinks	exon	7822990	7823020	1	-	.	gene_id "CUFF.7198"; transcript_id "AT2G17975.1"; exon_number "5"; FPKM "0.0000000000"; frac "0.000000"; conf_lo "0.000000"; conf_hi "0.126831"; cov "0.000000";
Chr2	Cufflinks	exon	7823106	7823374	1	-	.	gene_id "CUFF.7198"; transcript_id "AT2G17975.1"; exon_number "6"; FPKM "0.0000000000"; frac "0.000000"; conf_lo "0.000000"; conf_hi "0.126831"; cov "0.000000";
Chr2	Cufflinks	exon	7823805	7824005	1	-	.	gene_id "CUFF.7198"; transcript_id "AT2G17975.1"; exon_number "7"; FPKM "0.0000000000"; frac "0.000000"; conf_lo "0.000000"; conf_hi "0.126831"; cov "0.000000";
Chr2	Cufflinks	transcript	7824166	7826597	1000	+	.	gene_id "CUFF.7199"; transcript_id "AT2G17980.1"; FPKM "21.5356294049"; frac "1.000000"; conf_lo "19.811134"; conf_hi "23.260125"; cov "125.687160"; full_read_support "yes";
Chr2	Cufflinks	exon	7824166	7824382	1000	+	.	gene_id "CUFF.7199"; transcript_id "AT2G17980.1"; exon_number "1"; FPKM "21.5356294049"; frac "1.000000"; conf_lo "19.811134"; conf_hi "23.260125"; cov "125.687160";
Chr2	Cufflinks	exon	7824552	7826597	1000	+	.	gene_id "CUFF.7199"; transcript_id "AT2G17980.1"; exon_number "2"; FPKM "21.5356294049"; frac "1.000000"; conf_lo "19.811134"; conf_hi "23.260125"; cov "125.687160";
Chr2	Cufflinks	transcript	8080503	8082698	1000	+	.	gene_id "CUFF.7200"; transcript_id "AT2G18630.1"; FPKM "6.6904305286"; frac "1.000000"; conf_lo "5.707473"; conf_hi "7.673388"; cov "38.846875"; full_read_support "yes";
Chr2	Cufflinks	exon	8080503	8080854	1000	+	.	gene_id "CUFF.7200"; transcript_id "AT2G18630.1"; exon_number "1"; FPKM "6.6904305286"; frac "1.000000"; conf_lo "5.707473"; conf_hi "7.673388"; cov "38.846875";
Chr2	Cufflinks	exon	8081113	8082319	1000	+	.	gene_id "CUFF.7200"; transcript_id "AT2G18630.1"; exon_number "2"; FPKM "6.6904305286"; frac "1.000000"; conf_lo "5.707473"; conf_hi "7.673388"; cov "38.846875";
Chr2	Cufflinks	exon	8082481	8082698	1000	+	.	gene_id "CUFF.7200"; transcript_id "AT2G18630.1"; exon_number "3"; FPKM "6.6904305286"; frac "1.000000"; conf_lo "5.707473"; conf_hi "7.673388"; cov "38.846875";
Chr2	Cufflinks	transcript	7833902	7834240	1	+	.	gene_id "AT2G18010"; transcript_id "AT2G18010.1"; FPKM "0.0000000000"; frac "0.000000"; conf_lo "0.000000"; conf_hi "0.000000"; cov "0.000000"; full_read_support "no";
Chr2	Cufflinks	exon	7833902	7834240	1	+	.	gene_id "AT2G18010"; transcript_id "AT2G18010.1"; exon_number "1"; FPKM "0.0000000000"; frac "0.000000"; conf_lo "0.000000"; conf_hi "0.000000"; cov "0.000000";
Chr2	Cufflinks	transcript	7837102	7838304	1000	+	.	gene_id "CUFF.7201"; transcript_id "AT2G18020.1"; FPKM "484.6803821622"; frac "1.000000"; conf_lo "461.644523"; conf_hi "507.716241"; cov "2829.914867"; full_read_support "yes";
Chr2	Cufflinks	exon	7837102	7837590	1000	+	.	gene_id "CUFF.7201"; transcript_id "AT2G18020.1"; exon_number "1"; FPKM "484.6803821622"; frac "1.000000"; conf_lo "461.644523"; conf_hi "507.716241"; cov "2829.914867";
Chr2	Cufflinks	exon	7837824	7838304	1000	+	.	gene_id "CUFF.7201"; transcript_id "AT2G18020.1"; exon_number "2"; FPKM "484.6803821622"; frac "1.000000"; conf_lo "461.644523"; conf_hi "507.716241"; cov "2829.914867";
Chr2	Cufflinks	transcript	7840067	7841654	1	+	.	gene_id "CUFF.7202"; transcript_id "AT2G18030.2"; FPKM "0.0000000000"; frac "0.000000"; conf_lo "0.000000"; conf_hi "0.105788"; cov "0.000000"; full_read_support "yes";
Chr2	Cufflinks	exon	7840067	7840515	1	+	.	gene_id "CUFF.7202"; transcript_id "AT2G18030.2"; exon_number "1"; FPKM "0.0000000000"; frac "0.000000"; conf_lo "0.000000"; conf_hi "0.105788"; cov "0.000000";
Chr2	Cufflinks	exon	7840852	7840964	1	+	.	gene_id "CUFF.7202"; transcript_id "AT2G18030.2"; exon_number "2"; FPKM "0.0000000000"; frac "0.000000"; conf_lo "0.000000"; conf_hi "0.105788"; cov "0.000000";
Chr2	Cufflinks	exon	7841050	7841654	1	+	.	gene_id "CUFF.7202"; transcript_id "AT2G18030.2"; exon_number "3"; FPKM "0.0000000000"; frac "0.000000"; conf_lo "0.000000"; conf_hi "0.105788"; cov "0.000000";
Chr2	Cufflinks	transcript	7840108	7841823	1000	+	.	gene_id "CUFF.7202"; transcript_id "AT2G18030.1"; FPKM "9.1362615911"; frac "1.000000"; conf_lo "7.698370"; conf_hi "10.574153"; cov "53.323437"; full_read_support "yes";
Chr2	Cufflinks	exon	7840108	7840515	1000	+	.	gene_id "CUFF.7202"; transcript_id "AT2G18030.1"; exon_number "1"; FPKM "9.1362615911"; frac "1.000000"; conf_lo "7.698370"; conf_hi "10.574153"; cov "53.323437";
Chr2	Cufflinks	exon	7840852	7840964	1000	+	.	gene_id "CUFF.7202"; transcript_id "AT2G18030.1"; exon_number "2"; FPKM "9.1362615911"; frac "1.000000"; conf_lo "7.698370"; conf_hi "10.574153"; cov "53.323437";
Chr2	Cufflinks	exon	7841050	7841194	1000	+	.	gene_id "CUFF.7202"; transcript_id "AT2G18030.1"; exon_number "3"; FPKM "9.1362615911"; frac "1.000000"; conf_lo "7.698370"; conf_hi "10.574153"; cov "53.323437";
Chr2	Cufflinks	exon	7841299	7841823	1000	+	.	gene_id "CUFF.7202"; transcript_id "AT2G18030.1"; exon_number "4"; FPKM "9.1362615911"; frac "1.000000"; conf_lo "7.698370"; conf_hi "10.574153"; cov "53.323437";
Chr2	Cufflinks	transcript	7844447	7844815	1	+	.	gene_id "AT2G18042"; transcript_id "AT2G18042.1"; FPKM "0.0000000000"; frac "0.000000"; conf_lo "0.000000"; conf_hi "0.000000"; cov "0.000000"; full_read_support "no";
Chr2	Cufflinks	exon	7844447	7844815	1	+	.	gene_id "AT2G18042"; transcript_id "AT2G18042.1"; exon_number "1"; FPKM "0.0000000000"; frac "0.000000"; conf_lo "0.000000"; conf_hi "0.000000"; cov "0.000000";
Chr2	Cufflinks	transcript	7845923	7846884	1	+	.	gene_id "AT2G18050"; transcript_id "AT2G18050.2"; FPKM "0.0000000000"; frac "0.000000"; conf_lo "0.000000"; conf_hi "0.203929"; cov "0.000000"; full_read_support "no";
Chr2	Cufflinks	exon	7845923	7845928	1	+	.	gene_id "AT2G18050"; transcript_id "AT2G18050.2"; exon_number "1"; FPKM "0.0000000000"; frac "0.000000"; conf_lo "0.000000"; conf_hi "0.203929"; cov "0.000000";
Chr2	Cufflinks	exon	7846119	7846181	1	+	.	gene_id "AT2G18050"; transcript_id "AT2G18050.2"; exon_number "2"; FPKM "0.0000000000"; frac "0.000000"; conf_lo "0.000000"; conf_hi "0.203929"; cov "0.000000";
Chr2	Cufflinks	exon	7846254	7846884	1	+	.	gene_id "AT2G18050"; transcript_id "AT2G18050.2"; exon_number "3"; FPKM "0.0000000000"; frac "0.000000"; conf_lo "0.000000"; conf_hi "0.203929"; cov "0.000000";
Chr2	Cufflinks	transcript	7846050	7846884	1000	+	.	gene_id "AT2G18050"; transcript_id "AT2G18050.1"; FPKM "0.5437377605"; frac "1.000000"; conf_lo "0.042714"; conf_hi "1.044762"; cov "3.178053"; full_read_support "yes";
Chr2	Cufflinks	exon	7846050	7846181	1000	+	.	gene_id "AT2G18050"; transcript_id "AT2G18050.1"; exon_number "1"; FPKM "0.5437377605"; frac "1.000000"; conf_lo "0.042714"; conf_hi "1.044762"; cov "3.178053";
Chr2	Cufflinks	exon	7846254	7846884	1000	+	.	gene_id "AT2G18050"; transcript_id "AT2G18050.1"; exon_number "2"; FPKM "0.5437377605"; frac "1.000000"; conf_lo "0.042714"; conf_hi "1.044762"; cov "3.178053";
Chr2	Cufflinks	transcript	7848399	7850303	1000	-	.	gene_id "CUFF.7203"; transcript_id "AT2G18060.1"; FPKM "0.5124860272"; frac "1.000000"; conf_lo "0.149181"; conf_hi "0.875791"; cov "2.995392"; full_read_support "no";
Chr2	Cufflinks	exon	7848399	7849058	1000	-	.	gene_id "CUFF.7203"; transcript_id "AT2G18060.1"; exon_number "1"; FPKM "0.5124860272"; frac "1.000000"; conf_lo "0.149181"; conf_hi "0.875791"; cov "2.995392";
Chr2	Cufflinks	exon	7849787	7850058	1000	-	.	gene_id "CUFF.7203"; transcript_id "AT2G18060.1"; exon_number "2"; FPKM "0.5124860272"; frac "1.000000"; conf_lo "0.149181"; conf_hi "0.875791"; cov "2.995392";
Chr2	Cufflinks	exon	7850138	7850303	1000	-	.	gene_id "CUFF.7203"; transcript_id "AT2G18060.1"; exon_number "3"; FPKM "0.5124860272"; frac "1.000000"; conf_lo "0.149181"; conf_hi "0.875791"; cov "2.995392";
Chr2	Cufflinks	transcript	7852529	7853666	1	+	.	gene_id "AT2G18070"; transcript_id "AT2G18070.1"; FPKM "0.0000000000"; frac "0.000000"; conf_lo "0.000000"; conf_hi "0.000000"; cov "0.000000"; full_read_support "no";
Chr2	Cufflinks	exon	7852529	7852839	1	+	.	gene_id "AT2G18070"; transcript_id "AT2G18070.1"; exon_number "1"; FPKM "0.0000000000"; frac "0.000000"; conf_lo "0.000000"; conf_hi "0.000000"; cov "0.000000";
Chr2	Cufflinks	exon	7853211	7853245	1	+	.	gene_id "AT2G18070"; transcript_id "AT2G18070.1"; exon_number "2"; FPKM "0.0000000000"; frac "0.000000"; conf_lo "0.000000"; conf_hi "0.000000"; cov "0.000000";
Chr2	Cufflinks	exon	7853427	7853492	1	+	.	gene_id "AT2G18070"; transcript_id "AT2G18070.1"; exon_number "3"; FPKM "0.0000000000"; frac "0.000000"; conf_lo "0.000000"; conf_hi "0.000000"; cov "0.000000";
Chr2	Cufflinks	exon	7853608	7853666	1	+	.	gene_id "AT2G18070"; transcript_id "AT2G18070.1"; exon_number "4"; FPKM "0.0000000000"; frac "0.000000"; conf_lo "0.000000"; conf_hi "0.000000"; cov "0.000000";
Chr2	Cufflinks	transcript	7857198	7859715	1	+	.	gene_id "AT2G18080"; transcript_id "AT2G18080.1"; FPKM "0.0000000000"; frac "0.000000"; conf_lo "0.000000"; conf_hi "0.000000"; cov "0.000000"; full_read_support "no";
Chr2	Cufflinks	exon	7857198	7857377	1	+	.	gene_id "AT2G18080"; transcript_id "AT2G18080.1"; exon_number "1"; FPKM "0.0000000000"; frac "0.000000"; conf_lo "0.000000"; conf_hi "0.000000"; cov "0.000000";
Chr2	Cufflinks	exon	7857480	7857605	1	+	.	gene_id "AT2G18080"; transcript_id "AT2G18080.1"; exon_number "2"; FPKM "0.0000000000"; frac "0.000000"; conf_lo "0.000000"; conf_hi "0.000000"; cov "0.000000";
Chr2	Cufflinks	exon	7857675	7857830	1	+	.	gene_id "AT2G18080"; transcript_id "AT2G18080.1"; exon_number "3"; FPKM "0.0000000000"; frac "0.000000"; conf_lo "0.000000"; conf_hi "0.000000"; cov "0.000000";
Chr2	Cufflinks	exon	7857944	7858132	1	+	.	gene_id "AT2G18080"; transcript_id "AT2G18080.1"; exon_number "4"; FPKM "0.0000000000"; frac "0.000000"; conf_lo "0.000000"; conf_hi "0.000000"; cov "0.000000";
Chr2	Cufflinks	exon	7858290	7858406	1	+	.	gene_id "AT2G18080"; transcript_id "AT2G18080.1"; exon_number "5"; FPKM "0.0000000000"; frac "0.000000"; conf_lo "0.000000"; conf_hi "0.000000"; cov "0.000000";
Chr2	Cufflinks	exon	7858480	7858533	1	+	.	gene_id "AT2G18080"; transcript_id "AT2G18080.1"; exon_number "6"; FPKM "0.0000000000"; frac "0.000000"; conf_lo "0.000000"; conf_hi "0.000000"; cov "0.000000";
Chr2	Cufflinks	exon	7858621	7858692	1	+	.	gene_id "AT2G18080"; transcript_id "AT2G18080.1"; exon_number "7"; FPKM "0.0000000000"; frac "0.000000"; conf_lo "0.000000"; conf_hi "0.000000"; cov "0.000000";
Chr2	Cufflinks	exon	7858801	7859006	1	+	.	gene_id "AT2G18080"; transcript_id "AT2G18080.1"; exon_number "8"; FPKM "0.0000000000"; frac "0.000000"; conf_lo "0.000000"; conf_hi "0.000000"; cov "0.000000";
Chr2	Cufflinks	exon	7859085	7859179	1	+	.	gene_id "AT2G18080"; transcript_id "AT2G18080.1"; exon_number "9"; FPKM "0.0000000000"; frac "0.000000"; conf_lo "0.000000"; conf_hi "0.000000"; cov "0.000000";
Chr2	Cufflinks	exon	7859260	7859334	1	+	.	gene_id "AT2G18080"; transcript_id "AT2G18080.1"; exon_number "10"; FPKM "0.0000000000"; frac "0.000000"; conf_lo "0.000000"; conf_hi "0.000000"; cov "0.000000";
Chr2	Cufflinks	exon	7859442	7859525	1	+	.	gene_id "AT2G18080"; transcript_id "AT2G18080.1"; exon_number "11"; FPKM "0.0000000000"; frac "0.000000"; conf_lo "0.000000"; conf_hi "0.000000"; cov "0.000000";
Chr2	Cufflinks	exon	7859600	7859715	1	+	.	gene_id "AT2G18080"; transcript_id "AT2G18080.1"; exon_number "12"; FPKM "0.0000000000"; frac "0.000000"; conf_lo "0.000000"; conf_hi "0.000000"; cov "0.000000";
Chr2	Cufflinks	transcript	7864314	7867766	1000	+	.	gene_id "CUFF.7204"; transcript_id "AT2G18090.1"; FPKM "12.7861377737"; frac "1.000000"; conf_lo "11.691939"; conf_hi "13.880337"; cov "74.658165"; full_read_support "yes";
Chr2	Cufflinks	exon	7864314	7864790	1000	+	.	gene_id "CUFF.7204"; transcript_id "AT2G18090.1"; exon_number "1"; FPKM "12.7861377737"; frac "1.000000"; conf_lo "11.691939"; conf_hi "13.880337"; cov "74.658165";
Chr2	Cufflinks	exon	7864904	7864983	1000	+	.	gene_id "CUFF.7204"; transcript_id "AT2G18090.1"; exon_number "2"; FPKM "12.7861377737"; frac "1.000000"; conf_lo "11.691939"; conf_hi "13.880337"; cov "74.658165";
Chr2	Cufflinks	exon	7865060	7865247	1000	+	.	gene_id "CUFF.7204"; transcript_id "AT2G18090.1"; exon_number "3"; FPKM "12.7861377737"; frac "1.000000"; conf_lo "11.691939"; conf_hi "13.880337"; cov "74.658165";
Chr2	Cufflinks	exon	7865401	7867766	1000	+	.	gene_id "CUFF.7204"; transcript_id "AT2G18090.1"; exon_number "4"; FPKM "12.7861377737"; frac "1.000000"; conf_lo "11.691939"; conf_hi "13.880337"; cov "74.658165";
Chr2	Cufflinks	transcript	7867828	7871642	1	+	.	gene_id "CUFF.7204"; transcript_id "AT2G18100.1"; FPKM "0.0000000000"; frac "0.000000"; conf_lo "0.000000"; conf_hi "0.047081"; cov "0.000000"; full_read_support "no";
Chr2	Cufflinks	exon	7867828	7868149	1	+	.	gene_id "CUFF.7204"; transcript_id "AT2G18100.1"; exon_number "1"; FPKM "0.0000000000"; frac "0.000000"; conf_lo "0.000000"; conf_hi "0.047081"; cov "0.000000";
Chr2	Cufflinks	exon	7868243	7868324	1	+	.	gene_id "CUFF.7204"; transcript_id "AT2G18100.1"; exon_number "2"; FPKM "0.0000000000"; frac "0.000000"; conf_lo "0.000000"; conf_hi "0.047081"; cov "0.000000";
Chr2	Cufflinks	exon	7868414	7868899	1	+	.	gene_id "CUFF.7204"; transcript_id "AT2G18100.1"; exon_number "3"; FPKM "0.0000000000"; frac "0.000000"; conf_lo "0.000000"; conf_hi "0.047081"; cov "0.000000";
Chr2	Cufflinks	exon	7869082	7869250	1	+	.	gene_id "CUFF.7204"; transcript_id "AT2G18100.1"; exon_number "4"; FPKM "0.0000000000"; frac "0.000000"; conf_lo "0.000000"; conf_hi "0.047081"; cov "0.000000";
Chr2	Cufflinks	exon	7869362	7869514	1	+	.	gene_id "CUFF.7204"; transcript_id "AT2G18100.1"; exon_number "5"; FPKM "0.0000000000"; frac "0.000000"; conf_lo "0.000000"; conf_hi "0.047081"; cov "0.000000";
Chr2	Cufflinks	exon	7869630	7869727	1	+	.	gene_id "CUFF.7204"; transcript_id "AT2G18100.1"; exon_number "6"; FPKM "0.0000000000"; frac "0.000000"; conf_lo "0.000000"; conf_hi "0.047081"; cov "0.000000";
Chr2	Cufflinks	exon	7869821	7869912	1	+	.	gene_id "CUFF.7204"; transcript_id "AT2G18100.1"; exon_number "7"; FPKM "0.0000000000"; frac "0.000000"; conf_lo "0.000000"; conf_hi "0.047081"; cov "0.000000";
Chr2	Cufflinks	exon	7869993	7870063	1	+	.	gene_id "CUFF.7204"; transcript_id "AT2G18100.1"; exon_number "8"; FPKM "0.0000000000"; frac "0.000000"; conf_lo "0.000000"; conf_hi "0.047081"; cov "0.000000";
Chr2	Cufflinks	exon	7870165	7870300	1	+	.	gene_id "CUFF.7204"; transcript_id "AT2G18100.1"; exon_number "9"; FPKM "0.0000000000"; frac "0.000000"; conf_lo "0.000000"; conf_hi "0.047081"; cov "0.000000";
Chr2	Cufflinks	exon	7870401	7870460	1	+	.	gene_id "CUFF.7204"; transcript_id "AT2G18100.1"; exon_number "10"; FPKM "0.0000000000"; frac "0.000000"; conf_lo "0.000000"; conf_hi "0.047081"; cov "0.000000";
Chr2	Cufflinks	exon	7870574	7870656	1	+	.	gene_id "CUFF.7204"; transcript_id "AT2G18100.1"; exon_number "11"; FPKM "0.0000000000"; frac "0.000000"; conf_lo "0.000000"; conf_hi "0.047081"; cov "0.000000";
Chr2	Cufflinks	exon	7870734	7870810	1	+	.	gene_id "CUFF.7204"; transcript_id "AT2G18100.1"; exon_number "12"; FPKM "0.0000000000"; frac "0.000000"; conf_lo "0.000000"; conf_hi "0.047081"; cov "0.000000";
Chr2	Cufflinks	exon	7870933	7871003	1	+	.	gene_id "CUFF.7204"; transcript_id "AT2G18100.1"; exon_number "13"; FPKM "0.0000000000"; frac "0.000000"; conf_lo "0.000000"; conf_hi "0.047081"; cov "0.000000";
Chr2	Cufflinks	exon	7871080	7871137	1	+	.	gene_id "CUFF.7204"; transcript_id "AT2G18100.1"; exon_number "14"; FPKM "0.0000000000"; frac "0.000000"; conf_lo "0.000000"; conf_hi "0.047081"; cov "0.000000";
Chr2	Cufflinks	exon	7871224	7871642	1	+	.	gene_id "CUFF.7204"; transcript_id "AT2G18100.1"; exon_number "15"; FPKM "0.0000000000"; frac "0.000000"; conf_lo "0.000000"; conf_hi "0.047081"; cov "0.000000";
Chr2	Cufflinks	transcript	7872251	7873912	1000	+	.	gene_id "CUFF.7205"; transcript_id "AT2G18110.1"; FPKM "59.4474721351"; frac "1.000000"; conf_lo "54.761946"; conf_hi "64.132998"; cov "347.038317"; full_read_support "yes";
Chr2	Cufflinks	exon	7872251	7872307	1000	+	.	gene_id "CUFF.7205"; transcript_id "AT2G18110.1"; exon_number "1"; FPKM "59.4474721351"; frac "1.000000"; conf_lo "54.761946"; conf_hi "64.132998"; cov "347.038317";
Chr2	Cufflinks	exon	7872610	7872718	1000	+	.	gene_id "CUFF.7205"; transcript_id "AT2G18110.1"; exon_number "2"; FPKM "59.4474721351"; frac "1.000000"; conf_lo "54.761946"; conf_hi "64.132998"; cov "347.038317";
Chr2	Cufflinks	exon	7872823	7872939	1000	+	.	gene_id "CUFF.7205"; transcript_id "AT2G18110.1"; exon_number "3"; FPKM "59.4474721351"; frac "1.000000"; conf_lo "54.761946"; conf_hi "64.132998"; cov "347.038317";
Chr2	Cufflinks	exon	7873023	7873240	1000	+	.	gene_id "CUFF.7205"; transcript_id "AT2G18110.1"; exon_number "4"; FPKM "59.4474721351"; frac "1.000000"; conf_lo "54.761946"; conf_hi "64.132998"; cov "347.038317";
Chr2	Cufflinks	exon	7873330	7873605	1000	+	.	gene_id "CUFF.7205"; transcript_id "AT2G18110.1"; exon_number "5"; FPKM "59.4474721351"; frac "1.000000"; conf_lo "54.761946"; conf_hi "64.132998"; cov "347.038317";
Chr2	Cufflinks	exon	7873712	7873912	1000	+	.	gene_id "CUFF.7205"; transcript_id "AT2G18110.1"; exon_number "6"; FPKM "59.4474721351"; frac "1.000000"; conf_lo "54.761946"; conf_hi "64.132998"; cov "347.038317";
Chr2	Cufflinks	transcript	7874137	7875027	1	+	.	gene_id "AT2G18115"; transcript_id "AT2G18115.1"; FPKM "0.0000000000"; frac "0.000000"; conf_lo "0.000000"; conf_hi "0.000000"; cov "0.000000"; full_read_support "no";
Chr2	Cufflinks	exon	7874137	7875027	1	+	.	gene_id "AT2G18115"; transcript_id "AT2G18115.1"; exon_number "1"; FPKM "0.0000000000"; frac "0.000000"; conf_lo "0.000000"; conf_hi "0.000000"; cov "0.000000";
Chr2	Cufflinks	transcript	7876615	7877681	1000	-	.	gene_id "AT2G18120"; transcript_id "AT2G18120.1"; FPKM "0.4429479901"; frac "1.000000"; conf_lo "0.046763"; conf_hi "0.839133"; cov "2.588954"; full_read_support "yes";
Chr2	Cufflinks	exon	7876615	7876942	1000	-	.	gene_id "AT2G18120"; transcript_id "AT2G18120.1"; exon_number "1"; FPKM "0.4429479901"; frac "1.000000"; conf_lo "0.046763"; conf_hi "0.839133"; cov "2.588954";
Chr2	Cufflinks	exon	7877234	7877681	1000	-	.	gene_id "AT2G18120"; transcript_id "AT2G18120.1"; exon_number "2"; FPKM "0.4429479901"; frac "1.000000"; conf_lo "0.046763"; conf_hi "0.839133"; cov "2.588954";
Chr2	Cufflinks	transcript	7879308	7883935	1	-	.	gene_id "AT2G18130"; transcript_id "AT2G18130.1"; FPKM "0.0000000000"; frac "0.000000"; conf_lo "0.000000"; conf_hi "0.000000"; cov "0.000000"; full_read_support "no";
Chr2	Cufflinks	exon	7879308	7879494	1	-	.	gene_id "AT2G18130"; transcript_id "AT2G18130.1"; exon_number "1"; FPKM "0.0000000000"; frac "0.000000"; conf_lo "0.000000"; conf_hi "0.000000"; cov "0.000000";
Chr2	Cufflinks	exon	7879600	7879942	1	-	.	gene_id "AT2G18130"; transcript_id "AT2G18130.1"; exon_number "2"; FPKM "0.0000000000"; frac "0.000000"; conf_lo "0.000000"; conf_hi "0.000000"; cov "0.000000";
Chr2	Cufflinks	exon	7880025	7880163	1	-	.	gene_id "AT2G18130"; transcript_id "AT2G18130.1"; exon_number "3"; FPKM "0.0000000000"; frac "0.000000"; conf_lo "0.000000"; conf_hi "0.000000"; cov "0.000000";
Chr2	Cufflinks	exon	7880234	7880459	1	-	.	gene_id "AT2G18130"; transcript_id "AT2G18130.1"; exon_number "4"; FPKM "0.0000000000"; frac "0.000000"; conf_lo "0.000000"; conf_hi "0.000000"; cov "0.000000";
Chr2	Cufflinks	exon	7881201	7881253	1	-	.	gene_id "AT2G18130"; transcript_id "AT2G18130.1"; exon_number "5"; FPKM "0.0000000000"; frac "0.000000"; conf_lo "0.000000"; conf_hi "0.000000"; cov "0.000000";
Chr2	Cufflinks	exon	7881352	7881561	1	-	.	gene_id "AT2G18130"; transcript_id "AT2G18130.1"; exon_number "6"; FPKM "0.0000000000"; frac "0.000000"; conf_lo "0.000000"; conf_hi "0.000000"; cov "0.000000";
Chr2	Cufflinks	exon	7883768	7883935	1	-	.	gene_id "AT2G18130"; transcript_id "AT2G18130.1"; exon_number "7"; FPKM "0.0000000000"; frac "0.000000"; conf_lo "0.000000"; conf_hi "0.000000"; cov "0.000000";
Chr2	Cufflinks	transcript	7887584	7888878	1	-	.	gene_id "CUFF.7206"; transcript_id "AT2G18140.1"; FPKM "0.0000000000"; frac "0.000000"; conf_lo "0.000000"; conf_hi "0.101238"; cov "0.000000"; full_read_support "no";
Chr2	Cufflinks	exon	7887584	7887999	1	-	.	gene_id "CUFF.7206"; transcript_id "AT2G18140.1"; exon_number "1"; FPKM "0.0000000000"; frac "0.000000"; conf_lo "0.000000"; conf_hi "0.101238"; cov "0.000000";
Chr2	Cufflinks	exon	7888109	7888274	1	-	.	gene_id "CUFF.7206"; transcript_id "AT2G18140.1"; exon_number "2"; FPKM "0.0000000000"; frac "0.000000"; conf_lo "0.000000"; conf_hi "0.101238"; cov "0.000000";
Chr2	Cufflinks	exon	7888353	7888544	1	-	.	gene_id "CUFF.7206"; transcript_id "AT2G18140.1"; exon_number "3"; FPKM "0.0000000000"; frac "0.000000"; conf_lo "0.000000"; conf_hi "0.101238"; cov "0.000000";
Chr2	Cufflinks	exon	7888639	7888878	1	-	.	gene_id "CUFF.7206"; transcript_id "AT2G18140.1"; exon_number "4"; FPKM "0.0000000000"; frac "0.000000"; conf_lo "0.000000"; conf_hi "0.101238"; cov "0.000000";
Chr2	Cufflinks	transcript	7892133	7893653	1000	-	.	gene_id "CUFF.7206"; transcript_id "AT2G18150.1"; FPKM "14.6317548989"; frac "1.000000"; conf_lo "12.819936"; conf_hi "16.443573"; cov "85.392743"; full_read_support "yes";
Chr2	Cufflinks	exon	7892133	7892713	1000	-	.	gene_id "CUFF.7206"; transcript_id "AT2G18150.1"; exon_number "1"; FPKM "14.6317548989"; frac "1.000000"; conf_lo "12.819936"; conf_hi "16.443573"; cov "85.392743";
Chr2	Cufflinks	exon	7892812	7892977	1000	-	.	gene_id "CUFF.7206"; transcript_id "AT2G18150.1"; exon_number "2"; FPKM "14.6317548989"; frac "1.000000"; conf_lo "12.819936"; conf_hi "16.443573"; cov "85.392743";
Chr2	Cufflinks	exon	7893057	7893248	1000	-	.	gene_id "CUFF.7206"; transcript_id "AT2G18150.1"; exon_number "3"; FPKM "14.6317548989"; frac "1.000000"; conf_lo "12.819936"; conf_hi "16.443573"; cov "85.392743";
Chr2	Cufflinks	exon	7893344	7893653	1000	-	.	gene_id "CUFF.7206"; transcript_id "AT2G18150.1"; exon_number "4"; FPKM "14.6317548989"; frac "1.000000"; conf_lo "12.819936"; conf_hi "16.443573"; cov "85.392743";
Chr2	Cufflinks	transcript	7898012	7899242	1000	-	.	gene_id "AT2G18160"; transcript_id "AT2G18160.1"; FPKM "73.7371607424"; frac "1.000000"; conf_lo "69.895786"; conf_hi "77.578536"; cov "430.188724"; full_read_support "yes";
Chr2	Cufflinks	exon	7898012	7899242	1000	-	.	gene_id "AT2G18160"; transcript_id "AT2G18160.1"; exon_number "1"; FPKM "73.7371607424"; frac "1.000000"; conf_lo "69.895786"; conf_hi "77.578536"; cov "430.188724";
Chr2	Cufflinks	transcript	7907804	7909923	1000	-	.	gene_id "AT2G18170"; transcript_id "AT2G18170.1"; FPKM "10.7903837077"; frac "1.000000"; conf_lo "9.566672"; conf_hi "12.014095"; cov "62.985168"; full_read_support "yes";
Chr2	Cufflinks	exon	7907804	7908861	1000	-	.	gene_id "AT2G18170"; transcript_id "AT2G18170.1"; exon_number "1"; FPKM "10.7903837077"; frac "1.000000"; conf_lo "9.566672"; conf_hi "12.014095"; cov "62.985168";
Chr2	Cufflinks	exon	7908952	7909381	1000	-	.	gene_id "AT2G18170"; transcript_id "AT2G18170.1"; exon_number "2"; FPKM "10.7903837077"; frac "1.000000"; conf_lo "9.566672"; conf_hi "12.014095"; cov "62.985168";
Chr2	Cufflinks	exon	7909717	7909923	1000	-	.	gene_id "AT2G18170"; transcript_id "AT2G18170.1"; exon_number "3"; FPKM "10.7903837077"; frac "1.000000"; conf_lo "9.566672"; conf_hi "12.014095"; cov "62.985168";
Chr2	Cufflinks	transcript	7910846	7913754	1000	-	.	gene_id "CUFF.7207"; transcript_id "CUFF.7207.1"; FPKM "0.6203105375"; frac "1.000000"; conf_lo "0.349865"; conf_hi "0.890756"; cov "3.622312"; full_read_support "no";
Chr2	Cufflinks	exon	7910846	7911179	1000	-	.	gene_id "CUFF.7207"; transcript_id "CUFF.7207.1"; exon_number "1"; FPKM "0.6203105375"; frac "1.000000"; conf_lo "0.349865"; conf_hi "0.890756"; cov "3.622312";
Chr2	Cufflinks	exon	7911271	7911671	1000	-	.	gene_id "CUFF.7207"; transcript_id "CUFF.7207.1"; exon_number "2"; FPKM "0.6203105375"; frac "1.000000"; conf_lo "0.349865"; conf_hi "0.890756"; cov "3.622312";
Chr2	Cufflinks	exon	7911768	7911828	1000	-	.	gene_id "CUFF.7207"; transcript_id "CUFF.7207.1"; exon_number "3"; FPKM "0.6203105375"; frac "1.000000"; conf_lo "0.349865"; conf_hi "0.890756"; cov "3.622312";
Chr2	Cufflinks	exon	7911894	7912034	1000	-	.	gene_id "CUFF.7207"; transcript_id "CUFF.7207.1"; exon_number "4"; FPKM "0.6203105375"; frac "1.000000"; conf_lo "0.349865"; conf_hi "0.890756"; cov "3.622312";
Chr2	Cufflinks	exon	7912143	7912242	1000	-	.	gene_id "CUFF.7207"; transcript_id "CUFF.7207.1"; exon_number "5"; FPKM "0.6203105375"; frac "1.000000"; conf_lo "0.349865"; conf_hi "0.890756"; cov "3.622312";
Chr2	Cufflinks	exon	7912328	7912377	1000	-	.	gene_id "CUFF.7207"; transcript_id "CUFF.7207.1"; exon_number "6"; FPKM "0.6203105375"; frac "1.000000"; conf_lo "0.349865"; conf_hi "0.890756"; cov "3.622312";
Chr2	Cufflinks	exon	7912459	7912560	1000	-	.	gene_id "CUFF.7207"; transcript_id "CUFF.7207.1"; exon_number "7"; FPKM "0.6203105375"; frac "1.000000"; conf_lo "0.349865"; conf_hi "0.890756"; cov "3.622312";
Chr2	Cufflinks	exon	7912655	7912732	1000	-	.	gene_id "CUFF.7207"; transcript_id "CUFF.7207.1"; exon_number "8"; FPKM "0.6203105375"; frac "1.000000"; conf_lo "0.349865"; conf_hi "0.890756"; cov "3.622312";
Chr2	Cufflinks	exon	7912812	7913078	1000	-	.	gene_id "CUFF.7207"; transcript_id "CUFF.7207.1"; exon_number "9"; FPKM "0.6203105375"; frac "1.000000"; conf_lo "0.349865"; conf_hi "0.890756"; cov "3.622312";
Chr2	Cufflinks	exon	7913173	7913580	1000	-	.	gene_id "CUFF.7207"; transcript_id "CUFF.7207.1"; exon_number "10"; FPKM "0.6203105375"; frac "1.000000"; conf_lo "0.349865"; conf_hi "0.890756"; cov "3.622312";
Chr2	Cufflinks	exon	7913680	7913754	1000	-	.	gene_id "CUFF.7207"; transcript_id "CUFF.7207.1"; exon_number "11"; FPKM "0.6203105375"; frac "1.000000"; conf_lo "0.349865"; conf_hi "0.890756"; cov "3.622312";
Chr2	Cufflinks	transcript	7911054	7913695	1	-	.	gene_id "CUFF.7207"; transcript_id "AT2G18180.1"; FPKM "0.0000000000"; frac "0.000000"; conf_lo "0.000000"; conf_hi "0.069343"; cov "0.000000"; full_read_support "no";
Chr2	Cufflinks	exon	7911054	7911179	1	-	.	gene_id "CUFF.7207"; transcript_id "AT2G18180.1"; exon_number "1"; FPKM "0.0000000000"; frac "0.000000"; conf_lo "0.000000"; conf_hi "0.069343"; cov "0.000000";
Chr2	Cufflinks	exon	7911271	7911671	1	-	.	gene_id "CUFF.7207"; transcript_id "AT2G18180.1"; exon_number "2"; FPKM "0.0000000000"; frac "0.000000"; conf_lo "0.000000"; conf_hi "0.069343"; cov "0.000000";
Chr2	Cufflinks	exon	7911768	7911828	1	-	.	gene_id "CUFF.7207"; transcript_id "AT2G18180.1"; exon_number "3"; FPKM "0.0000000000"; frac "0.000000"; conf_lo "0.000000"; conf_hi "0.069343"; cov "0.000000";
Chr2	Cufflinks	exon	7911894	7912034	1	-	.	gene_id "CUFF.7207"; transcript_id "AT2G18180.1"; exon_number "4"; FPKM "0.0000000000"; frac "0.000000"; conf_lo "0.000000"; conf_hi "0.069343"; cov "0.000000";
Chr2	Cufflinks	exon	7912143	7912242	1	-	.	gene_id "CUFF.7207"; transcript_id "AT2G18180.1"; exon_number "5"; FPKM "0.0000000000"; frac "0.000000"; conf_lo "0.000000"; conf_hi "0.069343"; cov "0.000000";
Chr2	Cufflinks	exon	7912328	7912377	1	-	.	gene_id "CUFF.7207"; transcript_id "AT2G18180.1"; exon_number "6"; FPKM "0.0000000000"; frac "0.000000"; conf_lo "0.000000"; conf_hi "0.069343"; cov "0.000000";
Chr2	Cufflinks	exon	7912459	7912560	1	-	.	gene_id "CUFF.7207"; transcript_id "AT2G18180.1"; exon_number "7"; FPKM "0.0000000000"; frac "0.000000"; conf_lo "0.000000"; conf_hi "0.069343"; cov "0.000000";
Chr2	Cufflinks	exon	7912655	7912732	1	-	.	gene_id "CUFF.7207"; transcript_id "AT2G18180.1"; exon_number "8"; FPKM "0.0000000000"; frac "0.000000"; conf_lo "0.000000"; conf_hi "0.069343"; cov "0.000000";
Chr2	Cufflinks	exon	7912812	7913078	1	-	.	gene_id "CUFF.7207"; transcript_id "AT2G18180.1"; exon_number "9"; FPKM "0.0000000000"; frac "0.000000"; conf_lo "0.000000"; conf_hi "0.069343"; cov "0.000000";
Chr2	Cufflinks	exon	7913173	7913272	1	-	.	gene_id "CUFF.7207"; transcript_id "AT2G18180.1"; exon_number "10"; FPKM "0.0000000000"; frac "0.000000"; conf_lo "0.000000"; conf_hi "0.069343"; cov "0.000000";
Chr2	Cufflinks	exon	7913346	7913580	1	-	.	gene_id "CUFF.7207"; transcript_id "AT2G18180.1"; exon_number "11"; FPKM "0.0000000000"; frac "0.000000"; conf_lo "0.000000"; conf_hi "0.069343"; cov "0.000000";
Chr2	Cufflinks	exon	7913680	7913695	1	-	.	gene_id "CUFF.7207"; transcript_id "AT2G18180.1"; exon_number "12"; FPKM "0.0000000000"; frac "0.000000"; conf_lo "0.000000"; conf_hi "0.069343"; cov "0.000000";
Chr2	Cufflinks	transcript	7914305	7915872	1000	-	.	gene_id "AT2G18190"; transcript_id "AT2G18190.1"; FPKM "4.2627306591"; frac "1.000000"; conf_lo "3.408288"; conf_hi "5.117174"; cov "24.873009"; full_read_support "yes";
Chr2	Cufflinks	exon	7914305	7914802	1000	-	.	gene_id "AT2G18190"; transcript_id "AT2G18190.1"; exon_number "1"; FPKM "4.2627306591"; frac "1.000000"; conf_lo "3.408288"; conf_hi "5.117174"; cov "24.873009";
Chr2	Cufflinks	exon	7914886	7915872	1000	-	.	gene_id "AT2G18190"; transcript_id "AT2G18190.1"; exon_number "2"; FPKM "4.2627306591"; frac "1.000000"; conf_lo "3.408288"; conf_hi "5.117174"; cov "24.873009";
Chr2	Cufflinks	transcript	7917505	7919277	1000	-	.	gene_id "CUFF.7208"; transcript_id "AT2G18193.1"; FPKM "24.5651358650"; frac "0.764727"; conf_lo "22.341780"; conf_hi "26.788492"; cov "143.415864"; full_read_support "yes";
Chr2	Cufflinks	exon	7917505	7918133	1000	-	.	gene_id "CUFF.7208"; transcript_id "AT2G18193.1"; exon_number "1"; FPKM "24.5651358650"; frac "0.764727"; conf_lo "22.341780"; conf_hi "26.788492"; cov "143.415864";
Chr2	Cufflinks	exon	7918210	7919277	1000	-	.	gene_id "CUFF.7208"; transcript_id "AT2G18193.1"; exon_number "2"; FPKM "24.5651358650"; frac "0.764727"; conf_lo "22.341780"; conf_hi "26.788492"; cov "143.415864";
Chr2	Cufflinks	transcript	7917638	7919335	307	-	.	gene_id "CUFF.7208"; transcript_id "CUFF.7208.2"; FPKM "7.5525738786"; frac "0.235273"; conf_lo "6.267953"; conf_hi "8.837195"; cov "44.093341"; full_read_support "yes";
Chr2	Cufflinks	exon	7917638	7919335	307	-	.	gene_id "CUFF.7208"; transcript_id "CUFF.7208.2"; exon_number "1"; FPKM "7.5525738786"; frac "0.235273"; conf_lo "6.267953"; conf_hi "8.837195"; cov "44.093341";
Chr2	Cufflinks	transcript	7920508	7922326	1000	-	.	gene_id "AT2G18196"; transcript_id "AT2G18196.1"; FPKM "1.8776925742"; frac "1.000000"; conf_lo "1.106047"; conf_hi "2.649338"; cov "10.960155"; full_read_support "yes";
Chr2	Cufflinks	exon	7920508	7921115	1000	-	.	gene_id "AT2G18196"; transcript_id "AT2G18196.1"; exon_number "1"; FPKM "1.8776925742"; frac "1.000000"; conf_lo "1.106047"; conf_hi "2.649338"; cov "10.960155";
Chr2	Cufflinks	exon	7921360	7921435	1000	-	.	gene_id "AT2G18196"; transcript_id "AT2G18196.1"; exon_number "2"; FPKM "1.8776925742"; frac "1.000000"; conf_lo "1.106047"; conf_hi "2.649338"; cov "10.960155";
Chr2	Cufflinks	exon	7922131	7922326	1000	-	.	gene_id "AT2G18196"; transcript_id "AT2G18196.1"; exon_number "3"; FPKM "1.8776925742"; frac "1.000000"; conf_lo "1.106047"; conf_hi "2.649338"; cov "10.960155";
Chr2	Cufflinks	transcript	7924267	7924659	1	-	.	gene_id "AT2G18200"; transcript_id "AT2G18200.1"; FPKM "0.0000000000"; frac "0.000000"; conf_lo "0.000000"; conf_hi "0.000000"; cov "0.000000"; full_read_support "no";
Chr2	Cufflinks	exon	7924267	7924659	1	-	.	gene_id "AT2G18200"; transcript_id "AT2G18200.1"; exon_number "1"; FPKM "0.0000000000"; frac "0.000000"; conf_lo "0.000000"; conf_hi "0.000000"; cov "0.000000";
Chr2	Cufflinks	transcript	7924958	7925875	1000	-	.	gene_id "AT2G18210"; transcript_id "AT2G18210.1"; FPKM "2.4902952617"; frac "1.000000"; conf_lo "1.638409"; conf_hi "3.342182"; cov "14.551186"; full_read_support "yes";
Chr2	Cufflinks	exon	7924958	7925875	1000	-	.	gene_id "AT2G18210"; transcript_id "AT2G18210.1"; exon_number "1"; FPKM "2.4902952617"; frac "1.000000"; conf_lo "1.638409"; conf_hi "3.342182"; cov "14.551186";
Chr2	Cufflinks	transcript	7927643	7931970	984	+	.	gene_id "CUFF.7209"; transcript_id "CUFF.7209.1"; FPKM "2.1226748233"; frac "0.317760"; conf_lo "1.576501"; conf_hi "2.668849"; cov "12.393443"; full_read_support "yes";
Chr2	Cufflinks	exon	7927643	7927839	984	+	.	gene_id "CUFF.7209"; transcript_id "CUFF.7209.1"; exon_number "1"; FPKM "2.1226748233"; frac "0.317760"; conf_lo "1.576501"; conf_hi "2.668849"; cov "12.393443";
Chr2	Cufflinks	exon	7928225	7928266	984	+	.	gene_id "CUFF.7209"; transcript_id "CUFF.7209.1"; exon_number "2"; FPKM "2.1226748233"; frac "0.317760"; conf_lo "1.576501"; conf_hi "2.668849"; cov "12.393443";
Chr2	Cufflinks	exon	7928353	7928546	984	+	.	gene_id "CUFF.7209"; transcript_id "CUFF.7209.1"; exon_number "3"; FPKM "2.1226748233"; frac "0.317760"; conf_lo "1.576501"; conf_hi "2.668849"; cov "12.393443";
Chr2	Cufflinks	exon	7928647	7928718	984	+	.	gene_id "CUFF.7209"; transcript_id "CUFF.7209.1"; exon_number "4"; FPKM "2.1226748233"; frac "0.317760"; conf_lo "1.576501"; conf_hi "2.668849"; cov "12.393443";
Chr2	Cufflinks	exon	7928809	7929363	984	+	.	gene_id "CUFF.7209"; transcript_id "CUFF.7209.1"; exon_number "5"; FPKM "2.1226748233"; frac "0.317760"; conf_lo "1.576501"; conf_hi "2.668849"; cov "12.393443";
Chr2	Cufflinks	exon	7929452	7929754	984	+	.	gene_id "CUFF.7209"; transcript_id "CUFF.7209.1"; exon_number "6"; FPKM "2.1226748233"; frac "0.317760"; conf_lo "1.576501"; conf_hi "2.668849"; cov "12.393443";
Chr2	Cufflinks	exon	7929856	7930185	984	+	.	gene_id "CUFF.7209"; transcript_id "CUFF.7209.1"; exon_number "7"; FPKM "2.1226748233"; frac "0.317760"; conf_lo "1.576501"; conf_hi "2.668849"; cov "12.393443";
Chr2	Cufflinks	exon	7930280	7930486	984	+	.	gene_id "CUFF.7209"; transcript_id "CUFF.7209.1"; exon_number "8"; FPKM "2.1226748233"; frac "0.317760"; conf_lo "1.576501"; conf_hi "2.668849"; cov "12.393443";
Chr2	Cufflinks	exon	7930608	7930694	984	+	.	gene_id "CUFF.7209"; transcript_id "CUFF.7209.1"; exon_number "9"; FPKM "2.1226748233"; frac "0.317760"; conf_lo "1.576501"; conf_hi "2.668849"; cov "12.393443";
Chr2	Cufflinks	exon	7930917	7931011	984	+	.	gene_id "CUFF.7209"; transcript_id "CUFF.7209.1"; exon_number "10"; FPKM "2.1226748233"; frac "0.317760"; conf_lo "1.576501"; conf_hi "2.668849"; cov "12.393443";
Chr2	Cufflinks	exon	7931099	7931230	984	+	.	gene_id "CUFF.7209"; transcript_id "CUFF.7209.1"; exon_number "11"; FPKM "2.1226748233"; frac "0.317760"; conf_lo "1.576501"; conf_hi "2.668849"; cov "12.393443";
Chr2	Cufflinks	exon	7931545	7931970	984	+	.	gene_id "CUFF.7209"; transcript_id "CUFF.7209.1"; exon_number "12"; FPKM "2.1226748233"; frac "0.317760"; conf_lo "1.576501"; conf_hi "2.668849"; cov "12.393443";
Chr2	Cufflinks	transcript	7928022	7931970	1000	+	.	gene_id "CUFF.7209"; transcript_id "CUFF.7209.2"; FPKM "2.1561717453"; frac "0.313659"; conf_lo "1.642793"; conf_hi "2.669551"; cov "12.589018"; full_read_support "yes";
Chr2	Cufflinks	exon	7928022	7928062	1000	+	.	gene_id "CUFF.7209"; transcript_id "CUFF.7209.2"; exon_number "1"; FPKM "2.1561717453"; frac "0.313659"; conf_lo "1.642793"; conf_hi "2.669551"; cov "12.589018";
Chr2	Cufflinks	exon	7928225	7928266	1000	+	.	gene_id "CUFF.7209"; transcript_id "CUFF.7209.2"; exon_number "2"; FPKM "2.1561717453"; frac "0.313659"; conf_lo "1.642793"; conf_hi "2.669551"; cov "12.589018";
Chr2	Cufflinks	exon	7928353	7928546	1000	+	.	gene_id "CUFF.7209"; transcript_id "CUFF.7209.2"; exon_number "3"; FPKM "2.1561717453"; frac "0.313659"; conf_lo "1.642793"; conf_hi "2.669551"; cov "12.589018";
Chr2	Cufflinks	exon	7928647	7928718	1000	+	.	gene_id "CUFF.7209"; transcript_id "CUFF.7209.2"; exon_number "4"; FPKM "2.1561717453"; frac "0.313659"; conf_lo "1.642793"; conf_hi "2.669551"; cov "12.589018";
Chr2	Cufflinks	exon	7928809	7929363	1000	+	.	gene_id "CUFF.7209"; transcript_id "CUFF.7209.2"; exon_number "5"; FPKM "2.1561717453"; frac "0.313659"; conf_lo "1.642793"; conf_hi "2.669551"; cov "12.589018";
Chr2	Cufflinks	exon	7929452	7929754	1000	+	.	gene_id "CUFF.7209"; transcript_id "CUFF.7209.2"; exon_number "6"; FPKM "2.1561717453"; frac "0.313659"; conf_lo "1.642793"; conf_hi "2.669551"; cov "12.589018";
Chr2	Cufflinks	exon	7929856	7930185	1000	+	.	gene_id "CUFF.7209"; transcript_id "CUFF.7209.2"; exon_number "7"; FPKM "2.1561717453"; frac "0.313659"; conf_lo "1.642793"; conf_hi "2.669551"; cov "12.589018";
Chr2	Cufflinks	exon	7930280	7930486	1000	+	.	gene_id "CUFF.7209"; transcript_id "CUFF.7209.2"; exon_number "8"; FPKM "2.1561717453"; frac "0.313659"; conf_lo "1.642793"; conf_hi "2.669551"; cov "12.589018";
Chr2	Cufflinks	exon	7930608	7930694	1000	+	.	gene_id "CUFF.7209"; transcript_id "CUFF.7209.2"; exon_number "9"; FPKM "2.1561717453"; frac "0.313659"; conf_lo "1.642793"; conf_hi "2.669551"; cov "12.589018";
Chr2	Cufflinks	exon	7930917	7931230	1000	+	.	gene_id "CUFF.7209"; transcript_id "CUFF.7209.2"; exon_number "10"; FPKM "2.1561717453"; frac "0.313659"; conf_lo "1.642793"; conf_hi "2.669551"; cov "12.589018";
Chr2	Cufflinks	exon	7931545	7931970	1000	+	.	gene_id "CUFF.7209"; transcript_id "CUFF.7209.2"; exon_number "11"; FPKM "2.1561717453"; frac "0.313659"; conf_lo "1.642793"; conf_hi "2.669551"; cov "12.589018";
Chr2	Cufflinks	transcript	7928024	7931851	595	+	.	gene_id "CUFF.7209"; transcript_id "AT2G18220.1"; FPKM "1.2845816254"; frac "0.170498"; conf_lo "0.822726"; conf_hi "1.746437"; cov "7.500155"; full_read_support "yes";
Chr2	Cufflinks	exon	7928024	7928062	595	+	.	gene_id "CUFF.7209"; transcript_id "AT2G18220.1"; exon_number "1"; FPKM "1.2845816254"; frac "0.170498"; conf_lo "0.822726"; conf_hi "1.746437"; cov "7.500155";
Chr2	Cufflinks	exon	7928225	7928266	595	+	.	gene_id "CUFF.7209"; transcript_id "AT2G18220.1"; exon_number "2"; FPKM "1.2845816254"; frac "0.170498"; conf_lo "0.822726"; conf_hi "1.746437"; cov "7.500155";
Chr2	Cufflinks	exon	7928353	7928546	595	+	.	gene_id "CUFF.7209"; transcript_id "AT2G18220.1"; exon_number "3"; FPKM "1.2845816254"; frac "0.170498"; conf_lo "0.822726"; conf_hi "1.746437"; cov "7.500155";
Chr2	Cufflinks	exon	7928647	7928718	595	+	.	gene_id "CUFF.7209"; transcript_id "AT2G18220.1"; exon_number "4"; FPKM "1.2845816254"; frac "0.170498"; conf_lo "0.822726"; conf_hi "1.746437"; cov "7.500155";
Chr2	Cufflinks	exon	7928809	7929363	595	+	.	gene_id "CUFF.7209"; transcript_id "AT2G18220.1"; exon_number "5"; FPKM "1.2845816254"; frac "0.170498"; conf_lo "0.822726"; conf_hi "1.746437"; cov "7.500155";
Chr2	Cufflinks	exon	7929452	7929754	595	+	.	gene_id "CUFF.7209"; transcript_id "AT2G18220.1"; exon_number "6"; FPKM "1.2845816254"; frac "0.170498"; conf_lo "0.822726"; conf_hi "1.746437"; cov "7.500155";
Chr2	Cufflinks	exon	7929856	7930185	595	+	.	gene_id "CUFF.7209"; transcript_id "AT2G18220.1"; exon_number "7"; FPKM "1.2845816254"; frac "0.170498"; conf_lo "0.822726"; conf_hi "1.746437"; cov "7.500155";
Chr2	Cufflinks	exon	7930280	7930486	595	+	.	gene_id "CUFF.7209"; transcript_id "AT2G18220.1"; exon_number "8"; FPKM "1.2845816254"; frac "0.170498"; conf_lo "0.822726"; conf_hi "1.746437"; cov "7.500155";
Chr2	Cufflinks	exon	7930608	7930694	595	+	.	gene_id "CUFF.7209"; transcript_id "AT2G18220.1"; exon_number "9"; FPKM "1.2845816254"; frac "0.170498"; conf_lo "0.822726"; conf_hi "1.746437"; cov "7.500155";
Chr2	Cufflinks	exon	7930917	7931011	595	+	.	gene_id "CUFF.7209"; transcript_id "AT2G18220.1"; exon_number "10"; FPKM "1.2845816254"; frac "0.170498"; conf_lo "0.822726"; conf_hi "1.746437"; cov "7.500155";
Chr2	Cufflinks	exon	7931099	7931230	595	+	.	gene_id "CUFF.7209"; transcript_id "AT2G18220.1"; exon_number "11"; FPKM "1.2845816254"; frac "0.170498"; conf_lo "0.822726"; conf_hi "1.746437"; cov "7.500155";
Chr2	Cufflinks	exon	7931545	7931851	595	+	.	gene_id "CUFF.7209"; transcript_id "AT2G18220.1"; exon_number "12"; FPKM "1.2845816254"; frac "0.170498"; conf_lo "0.822726"; conf_hi "1.746437"; cov "7.500155";
Chr2	Cufflinks	transcript	7931923	7934329	1000	-	.	gene_id "CUFF.7210"; transcript_id "AT2G18230.1"; FPKM "4.0044573198"; frac "0.198083"; conf_lo "2.971527"; conf_hi "5.037388"; cov "23.380413"; full_read_support "yes";
Chr2	Cufflinks	exon	7931923	7932181	1000	-	.	gene_id "CUFF.7210"; transcript_id "AT2G18230.1"; exon_number "1"; FPKM "4.0044573198"; frac "0.198083"; conf_lo "2.971527"; conf_hi "5.037388"; cov "23.380413";
Chr2	Cufflinks	exon	7932263	7932344	1000	-	.	gene_id "CUFF.7210"; transcript_id "AT2G18230.1"; exon_number "2"; FPKM "4.0044573198"; frac "0.198083"; conf_lo "2.971527"; conf_hi "5.037388"; cov "23.380413";
Chr2	Cufflinks	exon	7932436	7932556	1000	-	.	gene_id "CUFF.7210"; transcript_id "AT2G18230.1"; exon_number "3"; FPKM "4.0044573198"; frac "0.198083"; conf_lo "2.971527"; conf_hi "5.037388"; cov "23.380413";
Chr2	Cufflinks	exon	7932646	7932711	1000	-	.	gene_id "CUFF.7210"; transcript_id "AT2G18230.1"; exon_number "4"; FPKM "4.0044573198"; frac "0.198083"; conf_lo "2.971527"; conf_hi "5.037388"; cov "23.380413";
Chr2	Cufflinks	exon	7932806	7932913	1000	-	.	gene_id "CUFF.7210"; transcript_id "AT2G18230.1"; exon_number "5"; FPKM "4.0044573198"; frac "0.198083"; conf_lo "2.971527"; conf_hi "5.037388"; cov "23.380413";
Chr2	Cufflinks	exon	7933136	7933201	1000	-	.	gene_id "CUFF.7210"; transcript_id "AT2G18230.1"; exon_number "6"; FPKM "4.0044573198"; frac "0.198083"; conf_lo "2.971527"; conf_hi "5.037388"; cov "23.380413";
Chr2	Cufflinks	exon	7933300	7933328	1000	-	.	gene_id "CUFF.7210"; transcript_id "AT2G18230.1"; exon_number "7"; FPKM "4.0044573198"; frac "0.198083"; conf_lo "2.971527"; conf_hi "5.037388"; cov "23.380413";
Chr2	Cufflinks	exon	7933419	7933572	1000	-	.	gene_id "CUFF.7210"; transcript_id "AT2G18230.1"; exon_number "8"; FPKM "4.0044573198"; frac "0.198083"; conf_lo "2.971527"; conf_hi "5.037388"; cov "23.380413";
Chr2	Cufflinks	exon	7934211	7934329	1000	-	.	gene_id "CUFF.7210"; transcript_id "AT2G18230.1"; exon_number "9"; FPKM "4.0044573198"; frac "0.198083"; conf_lo "2.971527"; conf_hi "5.037388"; cov "23.380413";
Chr2	Cufflinks	transcript	7935285	7936721	1000	+	.	gene_id "AT2G18240"; transcript_id "AT2G18240.1"; FPKM "5.9960343790"; frac "1.000000"; conf_lo "4.793417"; conf_hi "7.198652"; cov "34.997291"; full_read_support "yes";
Chr2	Cufflinks	exon	7935285	7935827	1000	+	.	gene_id "AT2G18240"; transcript_id "AT2G18240.1"; exon_number "1"; FPKM "5.9960343790"; frac "1.000000"; conf_lo "4.793417"; conf_hi "7.198652"; cov "34.997291";
Chr2	Cufflinks	exon	7936051	7936285	1000	+	.	gene_id "AT2G18240"; transcript_id "AT2G18240.1"; exon_number "2"; FPKM "5.9960343790"; frac "1.000000"; conf_lo "4.793417"; conf_hi "7.198652"; cov "34.997291";
Chr2	Cufflinks	exon	7936396	7936721	1000	+	.	gene_id "AT2G18240"; transcript_id "AT2G18240.1"; exon_number "3"; FPKM "5.9960343790"; frac "1.000000"; conf_lo "4.793417"; conf_hi "7.198652"; cov "34.997291";
Chr2	Cufflinks	transcript	7935285	7936721	1	+	.	gene_id "AT2G18240"; transcript_id "AT2G18240.2"; FPKM "0.0000000000"; frac "0.000000"; conf_lo "0.000000"; conf_hi "0.113508"; cov "0.000000"; full_read_support "no";
Chr2	Cufflinks	exon	7935285	7935827	1	+	.	gene_id "AT2G18240"; transcript_id "AT2G18240.2"; exon_number "1"; FPKM "0.0000000000"; frac "0.000000"; conf_lo "0.000000"; conf_hi "0.113508"; cov "0.000000";
Chr2	Cufflinks	exon	7936051	7936285	1	+	.	gene_id "AT2G18240"; transcript_id "AT2G18240.2"; exon_number "2"; FPKM "0.0000000000"; frac "0.000000"; conf_lo "0.000000"; conf_hi "0.113508"; cov "0.000000";
Chr2	Cufflinks	exon	7936399	7936721	1	+	.	gene_id "AT2G18240"; transcript_id "AT2G18240.2"; exon_number "3"; FPKM "0.0000000000"; frac "0.000000"; conf_lo "0.000000"; conf_hi "0.113508"; cov "0.000000";
Chr2	Cufflinks	transcript	7937282	7939600	1000	+	.	gene_id "CUFF.7211"; transcript_id "AT2G18245.1"; FPKM "3.3440003879"; frac "0.763671"; conf_lo "2.520452"; conf_hi "4.167549"; cov "19.526743"; full_read_support "yes";
Chr2	Cufflinks	exon	7937282	7937981	1000	+	.	gene_id "CUFF.7211"; transcript_id "AT2G18245.1"; exon_number "1"; FPKM "3.3440003879"; frac "0.763671"; conf_lo "2.520452"; conf_hi "4.167549"; cov "19.526743";
Chr2	Cufflinks	exon	7938100	7938202	1000	+	.	gene_id "CUFF.7211"; transcript_id "AT2G18245.1"; exon_number "2"; FPKM "3.3440003879"; frac "0.763671"; conf_lo "2.520452"; conf_hi "4.167549"; cov "19.526743";
Chr2	Cufflinks	exon	7938831	7939024	1000	+	.	gene_id "CUFF.7211"; transcript_id "AT2G18245.1"; exon_number "3"; FPKM "3.3440003879"; frac "0.763671"; conf_lo "2.520452"; conf_hi "4.167549"; cov "19.526743";
Chr2	Cufflinks	exon	7939112	7939600	1000	+	.	gene_id "CUFF.7211"; transcript_id "AT2G18245.1"; exon_number "4"; FPKM "3.3440003879"; frac "0.763671"; conf_lo "2.520452"; conf_hi "4.167549"; cov "19.526743";
Chr2	Cufflinks	transcript	7937282	7939600	283	+	.	gene_id "CUFF.7211"; transcript_id "CUFF.7211.2"; FPKM "0.9480821781"; frac "0.236329"; conf_lo "0.448402"; conf_hi "1.447762"; cov "5.536171"; full_read_support "yes";
Chr2	Cufflinks	exon	7937282	7938202	283	+	.	gene_id "CUFF.7211"; transcript_id "CUFF.7211.2"; exon_number "1"; FPKM "0.9480821781"; frac "0.236329"; conf_lo "0.448402"; conf_hi "1.447762"; cov "5.536171";
Chr2	Cufflinks	exon	7938831	7939024	283	+	.	gene_id "CUFF.7211"; transcript_id "CUFF.7211.2"; exon_number "2"; FPKM "0.9480821781"; frac "0.236329"; conf_lo "0.448402"; conf_hi "1.447762"; cov "5.536171";
Chr2	Cufflinks	exon	7939112	7939600	283	+	.	gene_id "CUFF.7211"; transcript_id "CUFF.7211.2"; exon_number "3"; FPKM "0.9480821781"; frac "0.236329"; conf_lo "0.448402"; conf_hi "1.447762"; cov "5.536171";
Chr2	Cufflinks	transcript	7939907	7941678	1000	+	.	gene_id "CUFF.7212"; transcript_id "AT2G18250.1"; FPKM "12.1127277588"; frac "1.000000"; conf_lo "10.043334"; conf_hi "14.182122"; cov "70.681177"; full_read_support "yes";
Chr2	Cufflinks	exon	7939907	7940132	1000	+	.	gene_id "CUFF.7212"; transcript_id "AT2G18250.1"; exon_number "1"; FPKM "12.1127277588"; frac "1.000000"; conf_lo "10.043334"; conf_hi "14.182122"; cov "70.681177";
Chr2	Cufflinks	exon	7940234	7940305	1000	+	.	gene_id "CUFF.7212"; transcript_id "AT2G18250.1"; exon_number "2"; FPKM "12.1127277588"; frac "1.000000"; conf_lo "10.043334"; conf_hi "14.182122"; cov "70.681177";
Chr2	Cufflinks	exon	7940825	7940884	1000	+	.	gene_id "CUFF.7212"; transcript_id "AT2G18250.1"; exon_number "3"; FPKM "12.1127277588"; frac "1.000000"; conf_lo "10.043334"; conf_hi "14.182122"; cov "70.681177";
Chr2	Cufflinks	exon	7941013	7941107	1000	+	.	gene_id "CUFF.7212"; transcript_id "AT2G18250.1"; exon_number "4"; FPKM "12.1127277588"; frac "1.000000"; conf_lo "10.043334"; conf_hi "14.182122"; cov "70.681177";
Chr2	Cufflinks	exon	7941201	7941270	1000	+	.	gene_id "CUFF.7212"; transcript_id "AT2G18250.1"; exon_number "5"; FPKM "12.1127277588"; frac "1.000000"; conf_lo "10.043334"; conf_hi "14.182122"; cov "70.681177";
Chr2	Cufflinks	exon	7941374	7941678	1000	+	.	gene_id "CUFF.7212"; transcript_id "AT2G18250.1"; exon_number "6"; FPKM "12.1127277588"; frac "1.000000"; conf_lo "10.043334"; conf_hi "14.182122"; cov "70.681177";
Chr2	Cufflinks	transcript	7941919	7943388	1000	+	.	gene_id "CUFF.7213"; transcript_id "CUFF.7213.1"; FPKM "0.6119462656"; frac "1.000000"; conf_lo "0.259686"; conf_hi "0.964207"; cov "3.571217"; full_read_support "yes";
Chr2	Cufflinks	exon	7941919	7942003	1000	+	.	gene_id "CUFF.7213"; transcript_id "CUFF.7213.1"; exon_number "1"; FPKM "0.6119462656"; frac "1.000000"; conf_lo "0.259686"; conf_hi "0.964207"; cov "3.571217";
Chr2	Cufflinks	exon	7942092	7942168	1000	+	.	gene_id "CUFF.7213"; transcript_id "CUFF.7213.1"; exon_number "2"; FPKM "0.6119462656"; frac "1.000000"; conf_lo "0.259686"; conf_hi "0.964207"; cov "3.571217";
Chr2	Cufflinks	exon	7942264	7943388	1000	+	.	gene_id "CUFF.7213"; transcript_id "CUFF.7213.1"; exon_number "3"; FPKM "0.6119462656"; frac "1.000000"; conf_lo "0.259686"; conf_hi "0.964207"; cov "3.571217";
Chr2	Cufflinks	transcript	7942153	7943388	1	+	.	gene_id "CUFF.7213"; transcript_id "AT2G18260.1"; FPKM "0.0000000000"; frac "0.000000"; conf_lo "0.000000"; conf_hi "0.108700"; cov "0.000000"; full_read_support "yes";
Chr2	Cufflinks	exon	7942153	7942168	1	+	.	gene_id "CUFF.7213"; transcript_id "AT2G18260.1"; exon_number "1"; FPKM "0.0000000000"; frac "0.000000"; conf_lo "0.000000"; conf_hi "0.108700"; cov "0.000000";
Chr2	Cufflinks	exon	7942264	7943388	1	+	.	gene_id "CUFF.7213"; transcript_id "AT2G18260.1"; exon_number "2"; FPKM "0.0000000000"; frac "0.000000"; conf_lo "0.000000"; conf_hi "0.108700"; cov "0.000000";
Chr2	Cufflinks	transcript	7945998	7948468	1	+	.	gene_id "CUFF.7214"; transcript_id "AT2G18280.2"; FPKM "0.0000000000"; frac "0.000000"; conf_lo "0.000000"; conf_hi "0.058380"; cov "0.000000"; full_read_support "yes";
Chr2	Cufflinks	exon	7945998	7946410	1	+	.	gene_id "CUFF.7214"; transcript_id "AT2G18280.2"; exon_number "1"; FPKM "0.0000000000"; frac "0.000000"; conf_lo "0.000000"; conf_hi "0.058380"; cov "0.000000";
Chr2	Cufflinks	exon	7946689	7947086	1	+	.	gene_id "CUFF.7214"; transcript_id "AT2G18280.2"; exon_number "2"; FPKM "0.0000000000"; frac "0.000000"; conf_lo "0.000000"; conf_hi "0.058380"; cov "0.000000";
Chr2	Cufflinks	exon	7947162	7947249	1	+	.	gene_id "CUFF.7214"; transcript_id "AT2G18280.2"; exon_number "3"; FPKM "0.0000000000"; frac "0.000000"; conf_lo "0.000000"; conf_hi "0.058380"; cov "0.000000";
Chr2	Cufflinks	exon	7947333	7947462	1	+	.	gene_id "CUFF.7214"; transcript_id "AT2G18280.2"; exon_number "4"; FPKM "0.0000000000"; frac "0.000000"; conf_lo "0.000000"; conf_hi "0.058380"; cov "0.000000";
Chr2	Cufflinks	exon	7947543	7948468	1	+	.	gene_id "CUFF.7214"; transcript_id "AT2G18280.2"; exon_number "5"; FPKM "0.0000000000"; frac "0.000000"; conf_lo "0.000000"; conf_hi "0.058380"; cov "0.000000";
Chr2	Cufflinks	transcript	7945999	7948446	1000	+	.	gene_id "CUFF.7214"; transcript_id "AT2G18280.1"; FPKM "14.9777078805"; frac "0.705049"; conf_lo "13.485611"; conf_hi "16.469805"; cov "87.446630"; full_read_support "yes";
Chr2	Cufflinks	exon	7945999	7946410	1000	+	.	gene_id "CUFF.7214"; transcript_id "AT2G18280.1"; exon_number "1"; FPKM "14.9777078805"; frac "0.705049"; conf_lo "13.485611"; conf_hi "16.469805"; cov "87.446630";
Chr2	Cufflinks	exon	7946721	7947086	1000	+	.	gene_id "CUFF.7214"; transcript_id "AT2G18280.1"; exon_number "2"; FPKM "14.9777078805"; frac "0.705049"; conf_lo "13.485611"; conf_hi "16.469805"; cov "87.446630";
Chr2	Cufflinks	exon	7947162	7947249	1000	+	.	gene_id "CUFF.7214"; transcript_id "AT2G18280.1"; exon_number "3"; FPKM "14.9777078805"; frac "0.705049"; conf_lo "13.485611"; conf_hi "16.469805"; cov "87.446630";
Chr2	Cufflinks	exon	7947333	7947462	1000	+	.	gene_id "CUFF.7214"; transcript_id "AT2G18280.1"; exon_number "4"; FPKM "14.9777078805"; frac "0.705049"; conf_lo "13.485611"; conf_hi "16.469805"; cov "87.446630";
Chr2	Cufflinks	exon	7947543	7948446	1000	+	.	gene_id "CUFF.7214"; transcript_id "AT2G18280.1"; exon_number "5"; FPKM "14.9777078805"; frac "0.705049"; conf_lo "13.485611"; conf_hi "16.469805"; cov "87.446630";
Chr2	Cufflinks	transcript	7946158	7946406	1	-	.	gene_id "AT2G18270"; transcript_id "AT2G18270.1"; FPKM "0.0000000000"; frac "0.000000"; conf_lo "0.000000"; conf_hi "0.412269"; cov "0.000000"; full_read_support "no";
Chr2	Cufflinks	exon	7946158	7946406	1	-	.	gene_id "AT2G18270"; transcript_id "AT2G18270.1"; exon_number "1"; FPKM "0.0000000000"; frac "0.000000"; conf_lo "0.000000"; conf_hi "0.412269"; cov "0.000000";
Chr2	Cufflinks	transcript	7948306	7950329	1000	-	.	gene_id "CUFF.7215"; transcript_id "AT2G18290.1"; FPKM "12.8376821352"; frac "0.294951"; conf_lo "10.961030"; conf_hi "14.714334"; cov "74.952193"; full_read_support "yes";
Chr2	Cufflinks	exon	7948306	7948591	1000	-	.	gene_id "CUFF.7215"; transcript_id "AT2G18290.1"; exon_number "1"; FPKM "12.8376821352"; frac "0.294951"; conf_lo "10.961030"; conf_hi "14.714334"; cov "74.952193";
Chr2	Cufflinks	exon	7948678	7948782	1000	-	.	gene_id "CUFF.7215"; transcript_id "AT2G18290.1"; exon_number "2"; FPKM "12.8376821352"; frac "0.294951"; conf_lo "10.961030"; conf_hi "14.714334"; cov "74.952193";
Chr2	Cufflinks	exon	7949415	7949485	1000	-	.	gene_id "CUFF.7215"; transcript_id "AT2G18290.1"; exon_number "3"; FPKM "12.8376821352"; frac "0.294951"; conf_lo "10.961030"; conf_hi "14.714334"; cov "74.952193";
Chr2	Cufflinks	exon	7949583	7949675	1000	-	.	gene_id "CUFF.7215"; transcript_id "AT2G18290.1"; exon_number "4"; FPKM "12.8376821352"; frac "0.294951"; conf_lo "10.961030"; conf_hi "14.714334"; cov "74.952193";
Chr2	Cufflinks	exon	7949757	7949817	1000	-	.	gene_id "CUFF.7215"; transcript_id "AT2G18290.1"; exon_number "5"; FPKM "12.8376821352"; frac "0.294951"; conf_lo "10.961030"; conf_hi "14.714334"; cov "74.952193";
Chr2	Cufflinks	exon	7949918	7950329	1000	-	.	gene_id "CUFF.7215"; transcript_id "AT2G18290.1"; exon_number "6"; FPKM "12.8376821352"; frac "0.294951"; conf_lo "10.961030"; conf_hi "14.714334"; cov "74.952193";
Chr2	Cufflinks	transcript	7952442	7954739	273	-	.	gene_id "CUFF.7216"; transcript_id "CUFF.7216.1"; FPKM "2.0890455487"; frac "0.224900"; conf_lo "1.423235"; conf_hi "2.754856"; cov "12.192713"; full_read_support "no";
Chr2	Cufflinks	exon	7952442	7952640	273	-	.	gene_id "CUFF.7216"; transcript_id "CUFF.7216.1"; exon_number "1"; FPKM "2.0890455487"; frac "0.224900"; conf_lo "1.423235"; conf_hi "2.754856"; cov "12.192713";
Chr2	Cufflinks	exon	7953036	7953090	273	-	.	gene_id "CUFF.7216"; transcript_id "CUFF.7216.1"; exon_number "2"; FPKM "2.0890455487"; frac "0.224900"; conf_lo "1.423235"; conf_hi "2.754856"; cov "12.192713";
Chr2	Cufflinks	exon	7953182	7953463	273	-	.	gene_id "CUFF.7216"; transcript_id "CUFF.7216.1"; exon_number "3"; FPKM "2.0890455487"; frac "0.224900"; conf_lo "1.423235"; conf_hi "2.754856"; cov "12.192713";
Chr2	Cufflinks	exon	7953553	7953687	273	-	.	gene_id "CUFF.7216"; transcript_id "CUFF.7216.1"; exon_number "4"; FPKM "2.0890455487"; frac "0.224900"; conf_lo "1.423235"; conf_hi "2.754856"; cov "12.192713";
Chr2	Cufflinks	exon	7953766	7953984	273	-	.	gene_id "CUFF.7216"; transcript_id "CUFF.7216.1"; exon_number "5"; FPKM "2.0890455487"; frac "0.224900"; conf_lo "1.423235"; conf_hi "2.754856"; cov "12.192713";
Chr2	Cufflinks	exon	7954063	7954739	273	-	.	gene_id "CUFF.7216"; transcript_id "CUFF.7216.1"; exon_number "6"; FPKM "2.0890455487"; frac "0.224900"; conf_lo "1.423235"; conf_hi "2.754856"; cov "12.192713";
Chr2	Cufflinks	transcript	7952442	7954739	1	-	.	gene_id "CUFF.7216"; transcript_id "AT2G18300.3"; FPKM "0.0000000000"; frac "0.000000"; conf_lo "0.000000"; conf_hi "0.079247"; cov "0.000000"; full_read_support "no";
Chr2	Cufflinks	exon	7952442	7952640	1	-	.	gene_id "CUFF.7216"; transcript_id "AT2G18300.3"; exon_number "1"; FPKM "0.0000000000"; frac "0.000000"; conf_lo "0.000000"; conf_hi "0.079247"; cov "0.000000";
Chr2	Cufflinks	exon	7953036	7953090	1	-	.	gene_id "CUFF.7216"; transcript_id "AT2G18300.3"; exon_number "2"; FPKM "0.0000000000"; frac "0.000000"; conf_lo "0.000000"; conf_hi "0.079247"; cov "0.000000";
Chr2	Cufflinks	exon	7953182	7953316	1	-	.	gene_id "CUFF.7216"; transcript_id "AT2G18300.3"; exon_number "3"; FPKM "0.0000000000"; frac "0.000000"; conf_lo "0.000000"; conf_hi "0.079247"; cov "0.000000";
Chr2	Cufflinks	exon	7953392	7953463	1	-	.	gene_id "CUFF.7216"; transcript_id "AT2G18300.3"; exon_number "4"; FPKM "0.0000000000"; frac "0.000000"; conf_lo "0.000000"; conf_hi "0.079247"; cov "0.000000";
Chr2	Cufflinks	exon	7953553	7953687	1	-	.	gene_id "CUFF.7216"; transcript_id "AT2G18300.3"; exon_number "5"; FPKM "0.0000000000"; frac "0.000000"; conf_lo "0.000000"; conf_hi "0.079247"; cov "0.000000";
Chr2	Cufflinks	exon	7953766	7953984	1	-	.	gene_id "CUFF.7216"; transcript_id "AT2G18300.3"; exon_number "6"; FPKM "0.0000000000"; frac "0.000000"; conf_lo "0.000000"; conf_hi "0.079247"; cov "0.000000";
Chr2	Cufflinks	exon	7954063	7954739	1	-	.	gene_id "CUFF.7216"; transcript_id "AT2G18300.3"; exon_number "7"; FPKM "0.0000000000"; frac "0.000000"; conf_lo "0.000000"; conf_hi "0.079247"; cov "0.000000";
Chr2	Cufflinks	transcript	7952667	7954567	1000	-	.	gene_id "CUFF.7216"; transcript_id "AT2G18300.2"; FPKM "7.6283653843"; frac "0.775100"; conf_lo "6.414250"; conf_hi "8.842481"; cov "44.522951"; full_read_support "yes";
Chr2	Cufflinks	exon	7952667	7953090	1000	-	.	gene_id "CUFF.7216"; transcript_id "AT2G18300.2"; exon_number "1"; FPKM "7.6283653843"; frac "0.775100"; conf_lo "6.414250"; conf_hi "8.842481"; cov "44.522951";
Chr2	Cufflinks	exon	7953182	7953316	1000	-	.	gene_id "CUFF.7216"; transcript_id "AT2G18300.2"; exon_number "2"; FPKM "7.6283653843"; frac "0.775100"; conf_lo "6.414250"; conf_hi "8.842481"; cov "44.522951";
Chr2	Cufflinks	exon	7953392	7953463	1000	-	.	gene_id "CUFF.7216"; transcript_id "AT2G18300.2"; exon_number "3"; FPKM "7.6283653843"; frac "0.775100"; conf_lo "6.414250"; conf_hi "8.842481"; cov "44.522951";
Chr2	Cufflinks	exon	7953553	7953687	1000	-	.	gene_id "CUFF.7216"; transcript_id "AT2G18300.2"; exon_number "4"; FPKM "7.6283653843"; frac "0.775100"; conf_lo "6.414250"; conf_hi "8.842481"; cov "44.522951";
Chr2	Cufflinks	exon	7953766	7953984	1000	-	.	gene_id "CUFF.7216"; transcript_id "AT2G18300.2"; exon_number "5"; FPKM "7.6283653843"; frac "0.775100"; conf_lo "6.414250"; conf_hi "8.842481"; cov "44.522951";
Chr2	Cufflinks	exon	7954063	7954567	1000	-	.	gene_id "CUFF.7216"; transcript_id "AT2G18300.2"; exon_number "6"; FPKM "7.6283653843"; frac "0.775100"; conf_lo "6.414250"; conf_hi "8.842481"; cov "44.522951";
Chr2	Cufflinks	transcript	7952667	7954567	1	-	.	gene_id "CUFF.7216"; transcript_id "AT2G18300.1"; FPKM "0.0000000000"; frac "0.000000"; conf_lo "0.000000"; conf_hi "0.079739"; cov "0.000000"; full_read_support "no";
Chr2	Cufflinks	exon	7952667	7953090	1	-	.	gene_id "CUFF.7216"; transcript_id "AT2G18300.1"; exon_number "1"; FPKM "0.0000000000"; frac "0.000000"; conf_lo "0.000000"; conf_hi "0.079739"; cov "0.000000";
Chr2	Cufflinks	exon	7953182	7953310	1	-	.	gene_id "CUFF.7216"; transcript_id "AT2G18300.1"; exon_number "2"; FPKM "0.0000000000"; frac "0.000000"; conf_lo "0.000000"; conf_hi "0.079739"; cov "0.000000";
Chr2	Cufflinks	exon	7953392	7953463	1	-	.	gene_id "CUFF.7216"; transcript_id "AT2G18300.1"; exon_number "3"; FPKM "0.0000000000"; frac "0.000000"; conf_lo "0.000000"; conf_hi "0.079739"; cov "0.000000";
Chr2	Cufflinks	exon	7953553	7953687	1	-	.	gene_id "CUFF.7216"; transcript_id "AT2G18300.1"; exon_number "4"; FPKM "0.0000000000"; frac "0.000000"; conf_lo "0.000000"; conf_hi "0.079739"; cov "0.000000";
Chr2	Cufflinks	exon	7953766	7953984	1	-	.	gene_id "CUFF.7216"; transcript_id "AT2G18300.1"; exon_number "5"; FPKM "0.0000000000"; frac "0.000000"; conf_lo "0.000000"; conf_hi "0.079739"; cov "0.000000";
Chr2	Cufflinks	exon	7954063	7954567	1	-	.	gene_id "CUFF.7216"; transcript_id "AT2G18300.1"; exon_number "6"; FPKM "0.0000000000"; frac "0.000000"; conf_lo "0.000000"; conf_hi "0.079739"; cov "0.000000";
Chr2	Cufflinks	transcript	7955677	7955750	1	-	.	gene_id "AT2G18310"; transcript_id "AT2G18310.1"; FPKM "0.0000000000"; frac "0.000000"; conf_lo "0.000000"; conf_hi "0.000000"; cov "0.000000"; full_read_support "no";
Chr2	Cufflinks	exon	7955677	7955750	1	-	.	gene_id "AT2G18310"; transcript_id "AT2G18310.1"; exon_number "1"; FPKM "0.0000000000"; frac "0.000000"; conf_lo "0.000000"; conf_hi "0.000000"; cov "0.000000";
Chr2	Cufflinks	transcript	7956220	7957531	1	+	.	gene_id "AT2G18320"; transcript_id "AT2G18320.1"; FPKM "0.0000000000"; frac "0.000000"; conf_lo "0.000000"; conf_hi "0.000000"; cov "0.000000"; full_read_support "no";
Chr2	Cufflinks	exon	7956220	7956309	1	+	.	gene_id "AT2G18320"; transcript_id "AT2G18320.1"; exon_number "1"; FPKM "0.0000000000"; frac "0.000000"; conf_lo "0.000000"; conf_hi "0.000000"; cov "0.000000";
Chr2	Cufflinks	exon	7956628	7956663	1	+	.	gene_id "AT2G18320"; transcript_id "AT2G18320.1"; exon_number "2"; FPKM "0.0000000000"; frac "0.000000"; conf_lo "0.000000"; conf_hi "0.000000"; cov "0.000000";
Chr2	Cufflinks	exon	7957337	7957531	1	+	.	gene_id "AT2G18320"; transcript_id "AT2G18320.1"; exon_number "3"; FPKM "0.0000000000"; frac "0.000000"; conf_lo "0.000000"; conf_hi "0.000000"; cov "0.000000";
Chr2	Cufflinks	transcript	7960352	7960564	1	+	.	gene_id "AT2G18323"; transcript_id "AT2G18323.1"; FPKM "0.0000000000"; frac "0.000000"; conf_lo "0.000000"; conf_hi "0.000000"; cov "0.000000"; full_read_support "no";
Chr2	Cufflinks	exon	7960352	7960564	1	+	.	gene_id "AT2G18323"; transcript_id "AT2G18323.1"; exon_number "1"; FPKM "0.0000000000"; frac "0.000000"; conf_lo "0.000000"; conf_hi "0.000000"; cov "0.000000";
Chr2	Cufflinks	transcript	7964393	7964909	1000	+	.	gene_id "AT2G18328"; transcript_id "AT2G18328.1"; FPKM "40.5264236387"; frac "1.000000"; conf_lo "35.348416"; conf_hi "45.704431"; cov "236.529758"; full_read_support "yes";
Chr2	Cufflinks	exon	7964393	7964909	1000	+	.	gene_id "AT2G18328"; transcript_id "AT2G18328.1"; exon_number "1"; FPKM "40.5264236387"; frac "1.000000"; conf_lo "35.348416"; conf_hi "45.704431"; cov "236.529758";
Chr2	Cufflinks	transcript	7965635	7969105	1000	+	.	gene_id "AT2G18330"; transcript_id "AT2G18330.1"; FPKM "7.8762666230"; frac "1.000000"; conf_lo "6.931447"; conf_hi "8.821086"; cov "45.982680"; full_read_support "yes";
Chr2	Cufflinks	exon	7965635	7966113	1000	+	.	gene_id "AT2G18330"; transcript_id "AT2G18330.1"; exon_number "1"; FPKM "7.8762666230"; frac "1.000000"; conf_lo "6.931447"; conf_hi "8.821086"; cov "45.982680";
Chr2	Cufflinks	exon	7966208	7966303	1000	+	.	gene_id "AT2G18330"; transcript_id "AT2G18330.1"; exon_number "2"; FPKM "7.8762666230"; frac "1.000000"; conf_lo "6.931447"; conf_hi "8.821086"; cov "45.982680";
Chr2	Cufflinks	exon	7966569	7966679	1000	+	.	gene_id "AT2G18330"; transcript_id "AT2G18330.1"; exon_number "3"; FPKM "7.8762666230"; frac "1.000000"; conf_lo "6.931447"; conf_hi "8.821086"; cov "45.982680";
Chr2	Cufflinks	exon	7966779	7967088	1000	+	.	gene_id "AT2G18330"; transcript_id "AT2G18330.1"; exon_number "4"; FPKM "7.8762666230"; frac "1.000000"; conf_lo "6.931447"; conf_hi "8.821086"; cov "45.982680";
Chr2	Cufflinks	exon	7967332	7967422	1000	+	.	gene_id "AT2G18330"; transcript_id "AT2G18330.1"; exon_number "5"; FPKM "7.8762666230"; frac "1.000000"; conf_lo "6.931447"; conf_hi "8.821086"; cov "45.982680";
Chr2	Cufflinks	exon	7967541	7967874	1000	+	.	gene_id "AT2G18330"; transcript_id "AT2G18330.1"; exon_number "6"; FPKM "7.8762666230"; frac "1.000000"; conf_lo "6.931447"; conf_hi "8.821086"; cov "45.982680";
Chr2	Cufflinks	exon	7967990	7968138	1000	+	.	gene_id "AT2G18330"; transcript_id "AT2G18330.1"; exon_number "7"; FPKM "7.8762666230"; frac "1.000000"; conf_lo "6.931447"; conf_hi "8.821086"; cov "45.982680";
Chr2	Cufflinks	exon	7968381	7969105	1000	+	.	gene_id "AT2G18330"; transcript_id "AT2G18330.1"; exon_number "8"; FPKM "7.8762666230"; frac "1.000000"; conf_lo "6.931447"; conf_hi "8.821086"; cov "45.982680";
Chr2	Cufflinks	transcript	7969320	7971114	1	+	.	gene_id "AT2G18340"; transcript_id "AT2G18340.1"; FPKM "0.0000000000"; frac "0.000000"; conf_lo "0.000000"; conf_hi "0.066659"; cov "0.000000"; full_read_support "no";
Chr2	Cufflinks	exon	7969320	7969548	1	+	.	gene_id "AT2G18340"; transcript_id "AT2G18340.1"; exon_number "1"; FPKM "0.0000000000"; frac "0.000000"; conf_lo "0.000000"; conf_hi "0.066659"; cov "0.000000";
Chr2	Cufflinks	exon	7969804	7971114	1	+	.	gene_id "AT2G18340"; transcript_id "AT2G18340.1"; exon_number "2"; FPKM "0.0000000000"; frac "0.000000"; conf_lo "0.000000"; conf_hi "0.066659"; cov "0.000000";
Chr2	Cufflinks	transcript	7969444	7971061	1	+	.	gene_id "AT2G18340"; transcript_id "AT2G18340.2"; FPKM "0.0000000000"; frac "0.000000"; conf_lo "0.000000"; conf_hi "0.077417"; cov "0.000000"; full_read_support "no";
Chr2	Cufflinks	exon	7969444	7969511	1	+	.	gene_id "AT2G18340"; transcript_id "AT2G18340.2"; exon_number "1"; FPKM "0.0000000000"; frac "0.000000"; conf_lo "0.000000"; conf_hi "0.077417"; cov "0.000000";
Chr2	Cufflinks	exon	7969804	7971061	1	+	.	gene_id "AT2G18340"; transcript_id "AT2G18340.2"; exon_number "2"; FPKM "0.0000000000"; frac "0.000000"; conf_lo "0.000000"; conf_hi "0.077417"; cov "0.000000";
Chr2	Cufflinks	transcript	7971017	7972081	1000	-	.	gene_id "AT2G18350"; transcript_id "AT2G18350.1"; FPKM "5.5560404101"; frac "1.000000"; conf_lo "4.373904"; conf_hi "6.738177"; cov "32.459124"; full_read_support "yes";
Chr2	Cufflinks	exon	7971017	7972081	1000	-	.	gene_id "AT2G18350"; transcript_id "AT2G18350.1"; exon_number "1"; FPKM "5.5560404101"; frac "1.000000"; conf_lo "4.373904"; conf_hi "6.738177"; cov "32.459124";
Chr2	Cufflinks	transcript	7976712	7979377	1000	-	.	gene_id "AT2G18360"; transcript_id "AT2G18360.1"; FPKM "2.4738869824"; frac "1.000000"; conf_lo "1.769542"; conf_hi "3.178232"; cov "14.429558"; full_read_support "yes";
Chr2	Cufflinks	exon	7976712	7976974	1000	-	.	gene_id "AT2G18360"; transcript_id "AT2G18360.1"; exon_number "1"; FPKM "2.4738869824"; frac "1.000000"; conf_lo "1.769542"; conf_hi "3.178232"; cov "14.429558";
Chr2	Cufflinks	exon	7977047	7977114	1000	-	.	gene_id "AT2G18360"; transcript_id "AT2G18360.1"; exon_number "2"; FPKM "2.4738869824"; frac "1.000000"; conf_lo "1.769542"; conf_hi "3.178232"; cov "14.429558";
Chr2	Cufflinks	exon	7977252	7977341	1000	-	.	gene_id "AT2G18360"; transcript_id "AT2G18360.1"; exon_number "3"; FPKM "2.4738869824"; frac "1.000000"; conf_lo "1.769542"; conf_hi "3.178232"; cov "14.429558";
Chr2	Cufflinks	exon	7978282	7978457	1000	-	.	gene_id "AT2G18360"; transcript_id "AT2G18360.1"; exon_number "4"; FPKM "2.4738869824"; frac "1.000000"; conf_lo "1.769542"; conf_hi "3.178232"; cov "14.429558";
Chr2	Cufflinks	exon	7978741	7979377	1000	-	.	gene_id "AT2G18360"; transcript_id "AT2G18360.1"; exon_number "5"; FPKM "2.4738869824"; frac "1.000000"; conf_lo "1.769542"; conf_hi "3.178232"; cov "14.429558";
Chr2	Cufflinks	transcript	7980625	7981758	1000	+	.	gene_id "AT2G18370"; transcript_id "AT2G18370.1"; FPKM "6.8863540425"; frac "1.000000"; conf_lo "5.170807"; conf_hi "8.601901"; cov "40.147421"; full_read_support "yes";
Chr2	Cufflinks	exon	7980625	7981027	1000	+	.	gene_id "AT2G18370"; transcript_id "AT2G18370.1"; exon_number "1"; FPKM "6.8863540425"; frac "1.000000"; conf_lo "5.170807"; conf_hi "8.601901"; cov "40.147421";
Chr2	Cufflinks	exon	7981466	7981758	1000	+	.	gene_id "AT2G18370"; transcript_id "AT2G18370.1"; exon_number "2"; FPKM "6.8863540425"; frac "1.000000"; conf_lo "5.170807"; conf_hi "8.601901"; cov "40.147421";
Chr2	Cufflinks	transcript	7982868	7984096	1000	-	.	gene_id "AT2G18380"; transcript_id "AT2G18380.1"; FPKM "0.2015272937"; frac "1.000000"; conf_lo "0.000000"; conf_hi "0.486928"; cov "1.177892"; full_read_support "no";
Chr2	Cufflinks	exon	7982868	7983155	1000	-	.	gene_id "AT2G18380"; transcript_id "AT2G18380.1"; exon_number "1"; FPKM "0.2015272937"; frac "1.000000"; conf_lo "0.000000"; conf_hi "0.486928"; cov "1.177892";
Chr2	Cufflinks	exon	7983679	7984096	1000	-	.	gene_id "AT2G18380"; transcript_id "AT2G18380.1"; exon_number "2"; FPKM "0.2015272937"; frac "1.000000"; conf_lo "0.000000"; conf_hi "0.486928"; cov "1.177892";
Chr2	Cufflinks	transcript	7988165	7989525	1000	+	.	gene_id "CUFF.7217"; transcript_id "AT2G18390.1"; FPKM "18.9057720149"; frac "0.423143"; conf_lo "16.370587"; conf_hi "21.440957"; cov "110.383145"; full_read_support "yes";
Chr2	Cufflinks	exon	7988165	7988399	1000	+	.	gene_id "CUFF.7217"; transcript_id "AT2G18390.1"; exon_number "1"; FPKM "18.9057720149"; frac "0.423143"; conf_lo "16.370587"; conf_hi "21.440957"; cov "110.383145";
Chr2	Cufflinks	exon	7988486	7988596	1000	+	.	gene_id "CUFF.7217"; transcript_id "AT2G18390.1"; exon_number "2"; FPKM "18.9057720149"; frac "0.423143"; conf_lo "16.370587"; conf_hi "21.440957"; cov "110.383145";
Chr2	Cufflinks	exon	7988710	7988872	1000	+	.	gene_id "CUFF.7217"; transcript_id "AT2G18390.1"; exon_number "3"; FPKM "18.9057720149"; frac "0.423143"; conf_lo "16.370587"; conf_hi "21.440957"; cov "110.383145";
Chr2	Cufflinks	exon	7988986	7989066	1000	+	.	gene_id "CUFF.7217"; transcript_id "AT2G18390.1"; exon_number "4"; FPKM "18.9057720149"; frac "0.423143"; conf_lo "16.370587"; conf_hi "21.440957"; cov "110.383145";
Chr2	Cufflinks	exon	7989237	7989525	1000	+	.	gene_id "CUFF.7217"; transcript_id "AT2G18390.1"; exon_number "5"; FPKM "18.9057720149"; frac "0.423143"; conf_lo "16.370587"; conf_hi "21.440957"; cov "110.383145";
Chr2	Cufflinks	transcript	7989476	7990586	1000	-	.	gene_id "AT2G18400"; transcript_id "AT2G18400.1"; FPKM "39.3996669782"; frac "0.576857"; conf_lo "34.800299"; conf_hi "43.999035"; cov "230.038696"; full_read_support "yes";
Chr2	Cufflinks	exon	7989476	7989999	1000	-	.	gene_id "AT2G18400"; transcript_id "AT2G18400.1"; exon_number "1"; FPKM "39.3996669782"; frac "0.576857"; conf_lo "34.800299"; conf_hi "43.999035"; cov "230.038696";
Chr2	Cufflinks	exon	7990468	7990586	1000	-	.	gene_id "AT2G18400"; transcript_id "AT2G18400.1"; exon_number "2"; FPKM "39.3996669782"; frac "0.576857"; conf_lo "34.800299"; conf_hi "43.999035"; cov "230.038696";
Chr2	Cufflinks	transcript	7990742	7992813	253	+	.	gene_id "CUFF.7218"; transcript_id "CUFF.7218.1"; FPKM "0.7871222378"; frac "0.179657"; conf_lo "0.332782"; conf_hi "1.241463"; cov "4.598381"; full_read_support "yes";
Chr2	Cufflinks	exon	7990742	7990934	253	+	.	gene_id "CUFF.7218"; transcript_id "CUFF.7218.1"; exon_number "1"; FPKM "0.7871222378"; frac "0.179657"; conf_lo "0.332782"; conf_hi "1.241463"; cov "4.598381";
Chr2	Cufflinks	exon	7991024	7991116	253	+	.	gene_id "CUFF.7218"; transcript_id "CUFF.7218.1"; exon_number "2"; FPKM "0.7871222378"; frac "0.179657"; conf_lo "0.332782"; conf_hi "1.241463"; cov "4.598381";
Chr2	Cufflinks	exon	7991219	7991367	253	+	.	gene_id "CUFF.7218"; transcript_id "CUFF.7218.1"; exon_number "3"; FPKM "0.7871222378"; frac "0.179657"; conf_lo "0.332782"; conf_hi "1.241463"; cov "4.598381";
Chr2	Cufflinks	exon	7991454	7991500	253	+	.	gene_id "CUFF.7218"; transcript_id "CUFF.7218.1"; exon_number "4"; FPKM "0.7871222378"; frac "0.179657"; conf_lo "0.332782"; conf_hi "1.241463"; cov "4.598381";
Chr2	Cufflinks	exon	7991732	7991958	253	+	.	gene_id "CUFF.7218"; transcript_id "CUFF.7218.1"; exon_number "5"; FPKM "0.7871222378"; frac "0.179657"; conf_lo "0.332782"; conf_hi "1.241463"; cov "4.598381";
Chr2	Cufflinks	exon	7992036	7992316	253	+	.	gene_id "CUFF.7218"; transcript_id "CUFF.7218.1"; exon_number "6"; FPKM "0.7871222378"; frac "0.179657"; conf_lo "0.332782"; conf_hi "1.241463"; cov "4.598381";
Chr2	Cufflinks	exon	7992389	7992813	253	+	.	gene_id "CUFF.7218"; transcript_id "CUFF.7218.1"; exon_number "7"; FPKM "0.7871222378"; frac "0.179657"; conf_lo "0.332782"; conf_hi "1.241463"; cov "4.598381";
Chr2	Cufflinks	transcript	7990742	7992813	230	+	.	gene_id "CUFF.7218"; transcript_id "CUFF.7218.2"; FPKM "0.7178671545"; frac "0.158605"; conf_lo "0.251461"; conf_hi "1.184273"; cov "4.193792"; full_read_support "yes";
Chr2	Cufflinks	exon	7990742	7990934	230	+	.	gene_id "CUFF.7218"; transcript_id "CUFF.7218.2"; exon_number "1"; FPKM "0.7178671545"; frac "0.158605"; conf_lo "0.251461"; conf_hi "1.184273"; cov "4.193792";
Chr2	Cufflinks	exon	7991024	7991116	230	+	.	gene_id "CUFF.7218"; transcript_id "CUFF.7218.2"; exon_number "2"; FPKM "0.7178671545"; frac "0.158605"; conf_lo "0.251461"; conf_hi "1.184273"; cov "4.193792";
Chr2	Cufflinks	exon	7991219	7991367	230	+	.	gene_id "CUFF.7218"; transcript_id "CUFF.7218.2"; exon_number "3"; FPKM "0.7178671545"; frac "0.158605"; conf_lo "0.251461"; conf_hi "1.184273"; cov "4.193792";
Chr2	Cufflinks	exon	7991454	7991500	230	+	.	gene_id "CUFF.7218"; transcript_id "CUFF.7218.2"; exon_number "4"; FPKM "0.7178671545"; frac "0.158605"; conf_lo "0.251461"; conf_hi "1.184273"; cov "4.193792";
Chr2	Cufflinks	exon	7991575	7991644	230	+	.	gene_id "CUFF.7218"; transcript_id "CUFF.7218.2"; exon_number "5"; FPKM "0.7178671545"; frac "0.158605"; conf_lo "0.251461"; conf_hi "1.184273"; cov "4.193792";
Chr2	Cufflinks	exon	7991732	7991958	230	+	.	gene_id "CUFF.7218"; transcript_id "CUFF.7218.2"; exon_number "6"; FPKM "0.7178671545"; frac "0.158605"; conf_lo "0.251461"; conf_hi "1.184273"; cov "4.193792";
Chr2	Cufflinks	exon	7992036	7992131	230	+	.	gene_id "CUFF.7218"; transcript_id "CUFF.7218.2"; exon_number "7"; FPKM "0.7178671545"; frac "0.158605"; conf_lo "0.251461"; conf_hi "1.184273"; cov "4.193792";
Chr2	Cufflinks	exon	7992241	7992358	230	+	.	gene_id "CUFF.7218"; transcript_id "CUFF.7218.2"; exon_number "8"; FPKM "0.7178671545"; frac "0.158605"; conf_lo "0.251461"; conf_hi "1.184273"; cov "4.193792";
Chr2	Cufflinks	exon	7992431	7992813	230	+	.	gene_id "CUFF.7218"; transcript_id "CUFF.7218.2"; exon_number "9"; FPKM "0.7178671545"; frac "0.158605"; conf_lo "0.251461"; conf_hi "1.184273"; cov "4.193792";
Chr2	Cufflinks	transcript	7990746	7992774	1	+	.	gene_id "CUFF.7218"; transcript_id "AT2G18410.2"; FPKM "0.0000000000"; frac "0.000000"; conf_lo "0.000000"; conf_hi "0.082428"; cov "0.000000"; full_read_support "yes";
Chr2	Cufflinks	exon	7990746	7990934	1	+	.	gene_id "CUFF.7218"; transcript_id "AT2G18410.2"; exon_number "1"; FPKM "0.0000000000"; frac "0.000000"; conf_lo "0.000000"; conf_hi "0.082428"; cov "0.000000";
Chr2	Cufflinks	exon	7991024	7991116	1	+	.	gene_id "CUFF.7218"; transcript_id "AT2G18410.2"; exon_number "2"; FPKM "0.0000000000"; frac "0.000000"; conf_lo "0.000000"; conf_hi "0.082428"; cov "0.000000";
Chr2	Cufflinks	exon	7991219	7991367	1	+	.	gene_id "CUFF.7218"; transcript_id "AT2G18410.2"; exon_number "3"; FPKM "0.0000000000"; frac "0.000000"; conf_lo "0.000000"; conf_hi "0.082428"; cov "0.000000";
Chr2	Cufflinks	exon	7991454	7991500	1	+	.	gene_id "CUFF.7218"; transcript_id "AT2G18410.2"; exon_number "4"; FPKM "0.0000000000"; frac "0.000000"; conf_lo "0.000000"; conf_hi "0.082428"; cov "0.000000";
Chr2	Cufflinks	exon	7991575	7991644	1	+	.	gene_id "CUFF.7218"; transcript_id "AT2G18410.2"; exon_number "5"; FPKM "0.0000000000"; frac "0.000000"; conf_lo "0.000000"; conf_hi "0.082428"; cov "0.000000";
Chr2	Cufflinks	exon	7991732	7991958	1	+	.	gene_id "CUFF.7218"; transcript_id "AT2G18410.2"; exon_number "6"; FPKM "0.0000000000"; frac "0.000000"; conf_lo "0.000000"; conf_hi "0.082428"; cov "0.000000";
Chr2	Cufflinks	exon	7992036	7992316	1	+	.	gene_id "CUFF.7218"; transcript_id "AT2G18410.2"; exon_number "7"; FPKM "0.0000000000"; frac "0.000000"; conf_lo "0.000000"; conf_hi "0.082428"; cov "0.000000";
Chr2	Cufflinks	exon	7992389	7992774	1	+	.	gene_id "CUFF.7218"; transcript_id "AT2G18410.2"; exon_number "8"; FPKM "0.0000000000"; frac "0.000000"; conf_lo "0.000000"; conf_hi "0.082428"; cov "0.000000";
Chr2	Cufflinks	transcript	7990746	7992774	1000	+	.	gene_id "CUFF.7218"; transcript_id "AT2G18410.1"; FPKM "3.1084504020"; frac "0.661738"; conf_lo "2.246713"; conf_hi "3.970188"; cov "18.159619"; full_read_support "yes";
Chr2	Cufflinks	exon	7990746	7990934	1000	+	.	gene_id "CUFF.7218"; transcript_id "AT2G18410.1"; exon_number "1"; FPKM "3.1084504020"; frac "0.661738"; conf_lo "2.246713"; conf_hi "3.970188"; cov "18.159619";
Chr2	Cufflinks	exon	7991024	7991116	1000	+	.	gene_id "CUFF.7218"; transcript_id "AT2G18410.1"; exon_number "2"; FPKM "3.1084504020"; frac "0.661738"; conf_lo "2.246713"; conf_hi "3.970188"; cov "18.159619";
Chr2	Cufflinks	exon	7991219	7991367	1000	+	.	gene_id "CUFF.7218"; transcript_id "AT2G18410.1"; exon_number "3"; FPKM "3.1084504020"; frac "0.661738"; conf_lo "2.246713"; conf_hi "3.970188"; cov "18.159619";
Chr2	Cufflinks	exon	7991454	7991500	1000	+	.	gene_id "CUFF.7218"; transcript_id "AT2G18410.1"; exon_number "4"; FPKM "3.1084504020"; frac "0.661738"; conf_lo "2.246713"; conf_hi "3.970188"; cov "18.159619";
Chr2	Cufflinks	exon	7991575	7991644	1000	+	.	gene_id "CUFF.7218"; transcript_id "AT2G18410.1"; exon_number "5"; FPKM "3.1084504020"; frac "0.661738"; conf_lo "2.246713"; conf_hi "3.970188"; cov "18.159619";
Chr2	Cufflinks	exon	7991732	7991958	1000	+	.	gene_id "CUFF.7218"; transcript_id "AT2G18410.1"; exon_number "6"; FPKM "3.1084504020"; frac "0.661738"; conf_lo "2.246713"; conf_hi "3.970188"; cov "18.159619";
Chr2	Cufflinks	exon	7992036	7992131	1000	+	.	gene_id "CUFF.7218"; transcript_id "AT2G18410.1"; exon_number "7"; FPKM "3.1084504020"; frac "0.661738"; conf_lo "2.246713"; conf_hi "3.970188"; cov "18.159619";
Chr2	Cufflinks	exon	7992241	7992316	1000	+	.	gene_id "CUFF.7218"; transcript_id "AT2G18410.1"; exon_number "8"; FPKM "3.1084504020"; frac "0.661738"; conf_lo "2.246713"; conf_hi "3.970188"; cov "18.159619";
Chr2	Cufflinks	exon	7992389	7992774	1000	+	.	gene_id "CUFF.7218"; transcript_id "AT2G18410.1"; exon_number "9"; FPKM "3.1084504020"; frac "0.661738"; conf_lo "2.246713"; conf_hi "3.970188"; cov "18.159619";
Chr2	Cufflinks	transcript	7993801	7994554	1	+	.	gene_id "AT2G18420"; transcript_id "AT2G18420.1"; FPKM "0.0000000000"; frac "0.000000"; conf_lo "0.000000"; conf_hi "0.000000"; cov "0.000000"; full_read_support "no";
Chr2	Cufflinks	exon	7993801	7993938	1	+	.	gene_id "AT2G18420"; transcript_id "AT2G18420.1"; exon_number "1"; FPKM "0.0000000000"; frac "0.000000"; conf_lo "0.000000"; conf_hi "0.000000"; cov "0.000000";
Chr2	Cufflinks	exon	7994038	7994062	1	+	.	gene_id "AT2G18420"; transcript_id "AT2G18420.1"; exon_number "2"; FPKM "0.0000000000"; frac "0.000000"; conf_lo "0.000000"; conf_hi "0.000000"; cov "0.000000";
Chr2	Cufflinks	exon	7994153	7994554	1	+	.	gene_id "AT2G18420"; transcript_id "AT2G18420.1"; exon_number "3"; FPKM "0.0000000000"; frac "0.000000"; conf_lo "0.000000"; conf_hi "0.000000"; cov "0.000000";
Chr2	Cufflinks	transcript	7994941	7997239	1	-	.	gene_id "CUFF.7219"; transcript_id "AT2G18440.2"; FPKM "0.0000000000"; frac "0.000000"; conf_lo "0.000000"; conf_hi "0.107561"; cov "0.000000"; full_read_support "no";
Chr2	Cufflinks	exon	7994941	7995217	1	-	.	gene_id "CUFF.7219"; transcript_id "AT2G18440.2"; exon_number "1"; FPKM "0.0000000000"; frac "0.000000"; conf_lo "0.000000"; conf_hi "0.107561"; cov "0.000000";
Chr2	Cufflinks	exon	7995892	7995974	1	-	.	gene_id "CUFF.7219"; transcript_id "AT2G18440.2"; exon_number "2"; FPKM "0.0000000000"; frac "0.000000"; conf_lo "0.000000"; conf_hi "0.107561"; cov "0.000000";
Chr2	Cufflinks	exon	7996357	7996853	1	-	.	gene_id "CUFF.7219"; transcript_id "AT2G18440.2"; exon_number "3"; FPKM "0.0000000000"; frac "0.000000"; conf_lo "0.000000"; conf_hi "0.107561"; cov "0.000000";
Chr2	Cufflinks	exon	7996946	7997239	1	-	.	gene_id "CUFF.7219"; transcript_id "AT2G18440.2"; exon_number "4"; FPKM "0.0000000000"; frac "0.000000"; conf_lo "0.000000"; conf_hi "0.107561"; cov "0.000000";
Chr2	Cufflinks	transcript	7995729	7997198	1000	-	.	gene_id "CUFF.7219"; transcript_id "AT2G18440.1"; FPKM "38.7980408920"; frac "1.000000"; conf_lo "35.724656"; conf_hi "41.871426"; cov "226.455337"; full_read_support "yes";
Chr2	Cufflinks	exon	7995729	7996853	1000	-	.	gene_id "CUFF.7219"; transcript_id "AT2G18440.1"; exon_number "1"; FPKM "38.7980408920"; frac "1.000000"; conf_lo "35.724656"; conf_hi "41.871426"; cov "226.455337";
Chr2	Cufflinks	exon	7996946	7997198	1000	-	.	gene_id "CUFF.7219"; transcript_id "AT2G18440.1"; exon_number "2"; FPKM "38.7980408920"; frac "1.000000"; conf_lo "35.724656"; conf_hi "41.871426"; cov "226.455337";
Chr2	Cufflinks	transcript	7997392	8000804	1	-	.	gene_id "CUFF.7219"; transcript_id "AT2G18450.1"; FPKM "0.0000000000"; frac "0.000000"; conf_lo "0.000000"; conf_hi "0.056299"; cov "0.000000"; full_read_support "no";
Chr2	Cufflinks	exon	7997392	7997612	1	-	.	gene_id "CUFF.7219"; transcript_id "AT2G18450.1"; exon_number "1"; FPKM "0.0000000000"; frac "0.000000"; conf_lo "0.000000"; conf_hi "0.056299"; cov "0.000000";
Chr2	Cufflinks	exon	7997750	7997787	1	-	.	gene_id "CUFF.7219"; transcript_id "AT2G18450.1"; exon_number "2"; FPKM "0.0000000000"; frac "0.000000"; conf_lo "0.000000"; conf_hi "0.056299"; cov "0.000000";
Chr2	Cufflinks	exon	7997875	7997995	1	-	.	gene_id "CUFF.7219"; transcript_id "AT2G18450.1"; exon_number "3"; FPKM "0.0000000000"; frac "0.000000"; conf_lo "0.000000"; conf_hi "0.056299"; cov "0.000000";
Chr2	Cufflinks	exon	7998079	7998148	1	-	.	gene_id "CUFF.7219"; transcript_id "AT2G18450.1"; exon_number "4"; FPKM "0.0000000000"; frac "0.000000"; conf_lo "0.000000"; conf_hi "0.056299"; cov "0.000000";
Chr2	Cufflinks	exon	7998232	7998402	1	-	.	gene_id "CUFF.7219"; transcript_id "AT2G18450.1"; exon_number "5"; FPKM "0.0000000000"; frac "0.000000"; conf_lo "0.000000"; conf_hi "0.056299"; cov "0.000000";
Chr2	Cufflinks	exon	7998494	7998668	1	-	.	gene_id "CUFF.7219"; transcript_id "AT2G18450.1"; exon_number "6"; FPKM "0.0000000000"; frac "0.000000"; conf_lo "0.000000"; conf_hi "0.056299"; cov "0.000000";
Chr2	Cufflinks	exon	7998755	7998942	1	-	.	gene_id "CUFF.7219"; transcript_id "AT2G18450.1"; exon_number "7"; FPKM "0.0000000000"; frac "0.000000"; conf_lo "0.000000"; conf_hi "0.056299"; cov "0.000000";
Chr2	Cufflinks	exon	7999016	7999159	1	-	.	gene_id "CUFF.7219"; transcript_id "AT2G18450.1"; exon_number "8"; FPKM "0.0000000000"; frac "0.000000"; conf_lo "0.000000"; conf_hi "0.056299"; cov "0.000000";
Chr2	Cufflinks	exon	7999248	7999404	1	-	.	gene_id "CUFF.7219"; transcript_id "AT2G18450.1"; exon_number "9"; FPKM "0.0000000000"; frac "0.000000"; conf_lo "0.000000"; conf_hi "0.056299"; cov "0.000000";
Chr2	Cufflinks	exon	7999495	7999580	1	-	.	gene_id "CUFF.7219"; transcript_id "AT2G18450.1"; exon_number "10"; FPKM "0.0000000000"; frac "0.000000"; conf_lo "0.000000"; conf_hi "0.056299"; cov "0.000000";
Chr2	Cufflinks	exon	7999686	7999826	1	-	.	gene_id "CUFF.7219"; transcript_id "AT2G18450.1"; exon_number "11"; FPKM "0.0000000000"; frac "0.000000"; conf_lo "0.000000"; conf_hi "0.056299"; cov "0.000000";
Chr2	Cufflinks	exon	7999929	8000075	1	-	.	gene_id "CUFF.7219"; transcript_id "AT2G18450.1"; exon_number "12"; FPKM "0.0000000000"; frac "0.000000"; conf_lo "0.000000"; conf_hi "0.056299"; cov "0.000000";
Chr2	Cufflinks	exon	8000195	8000282	1	-	.	gene_id "CUFF.7219"; transcript_id "AT2G18450.1"; exon_number "13"; FPKM "0.0000000000"; frac "0.000000"; conf_lo "0.000000"; conf_hi "0.056299"; cov "0.000000";
Chr2	Cufflinks	exon	8000368	8000535	1	-	.	gene_id "CUFF.7219"; transcript_id "AT2G18450.1"; exon_number "14"; FPKM "0.0000000000"; frac "0.000000"; conf_lo "0.000000"; conf_hi "0.056299"; cov "0.000000";
Chr2	Cufflinks	exon	8000700	8000804	1	-	.	gene_id "CUFF.7219"; transcript_id "AT2G18450.1"; exon_number "15"; FPKM "0.0000000000"; frac "0.000000"; conf_lo "0.000000"; conf_hi "0.056299"; cov "0.000000";
Chr2	Cufflinks	transcript	8001320	8002998	1	+	.	gene_id "AT2G18460"; transcript_id "AT2G18460.1"; FPKM "0.0000000000"; frac "0.000000"; conf_lo "0.000000"; conf_hi "0.114315"; cov "0.000000"; full_read_support "no";
Chr2	Cufflinks	exon	8001320	8001448	1	+	.	gene_id "AT2G18460"; transcript_id "AT2G18460.1"; exon_number "1"; FPKM "0.0000000000"; frac "0.000000"; conf_lo "0.000000"; conf_hi "0.114315"; cov "0.000000";
Chr2	Cufflinks	exon	8001650	8001702	1	+	.	gene_id "AT2G18460"; transcript_id "AT2G18460.1"; exon_number "2"; FPKM "0.0000000000"; frac "0.000000"; conf_lo "0.000000"; conf_hi "0.114315"; cov "0.000000";
Chr2	Cufflinks	exon	8001844	8001953	1	+	.	gene_id "AT2G18460"; transcript_id "AT2G18460.1"; exon_number "3"; FPKM "0.0000000000"; frac "0.000000"; conf_lo "0.000000"; conf_hi "0.114315"; cov "0.000000";
Chr2	Cufflinks	exon	8002032	8002199	1	+	.	gene_id "AT2G18460"; transcript_id "AT2G18460.1"; exon_number "4"; FPKM "0.0000000000"; frac "0.000000"; conf_lo "0.000000"; conf_hi "0.114315"; cov "0.000000";
Chr2	Cufflinks	exon	8002278	8002502	1	+	.	gene_id "AT2G18460"; transcript_id "AT2G18460.1"; exon_number "5"; FPKM "0.0000000000"; frac "0.000000"; conf_lo "0.000000"; conf_hi "0.114315"; cov "0.000000";
Chr2	Cufflinks	exon	8002593	8002662	1	+	.	gene_id "AT2G18460"; transcript_id "AT2G18460.1"; exon_number "6"; FPKM "0.0000000000"; frac "0.000000"; conf_lo "0.000000"; conf_hi "0.114315"; cov "0.000000";
Chr2	Cufflinks	exon	8002785	8002899	1	+	.	gene_id "AT2G18460"; transcript_id "AT2G18460.1"; exon_number "7"; FPKM "0.0000000000"; frac "0.000000"; conf_lo "0.000000"; conf_hi "0.114315"; cov "0.000000";
Chr2	Cufflinks	exon	8002971	8002998	1	+	.	gene_id "AT2G18460"; transcript_id "AT2G18460.1"; exon_number "8"; FPKM "0.0000000000"; frac "0.000000"; conf_lo "0.000000"; conf_hi "0.114315"; cov "0.000000";
Chr2	Cufflinks	transcript	8002891	8004607	200	-	.	gene_id "CUFF.7220"; transcript_id "CUFF.7220.1"; FPKM "0.8278742628"; frac "0.134253"; conf_lo "0.218108"; conf_hi "1.437640"; cov "4.835456"; full_read_support "yes";
Chr2	Cufflinks	exon	8002891	8003291	200	-	.	gene_id "CUFF.7220"; transcript_id "CUFF.7220.1"; exon_number "1"; FPKM "0.8278742628"; frac "0.134253"; conf_lo "0.218108"; conf_hi "1.437640"; cov "4.835456";
Chr2	Cufflinks	exon	8003388	8003442	200	-	.	gene_id "CUFF.7220"; transcript_id "CUFF.7220.1"; exon_number "2"; FPKM "0.8278742628"; frac "0.134253"; conf_lo "0.218108"; conf_hi "1.437640"; cov "4.835456";
Chr2	Cufflinks	exon	8003518	8003812	200	-	.	gene_id "CUFF.7220"; transcript_id "CUFF.7220.1"; exon_number "3"; FPKM "0.8278742628"; frac "0.134253"; conf_lo "0.218108"; conf_hi "1.437640"; cov "4.835456";
Chr2	Cufflinks	exon	8003904	8004006	200	-	.	gene_id "CUFF.7220"; transcript_id "CUFF.7220.1"; exon_number "4"; FPKM "0.8278742628"; frac "0.134253"; conf_lo "0.218108"; conf_hi "1.437640"; cov "4.835456";
Chr2	Cufflinks	exon	8004095	8004204	200	-	.	gene_id "CUFF.7220"; transcript_id "CUFF.7220.1"; exon_number "5"; FPKM "0.8278742628"; frac "0.134253"; conf_lo "0.218108"; conf_hi "1.437640"; cov "4.835456";
Chr2	Cufflinks	exon	8004474	8004506	200	-	.	gene_id "CUFF.7220"; transcript_id "CUFF.7220.1"; exon_number "6"; FPKM "0.8278742628"; frac "0.134253"; conf_lo "0.218108"; conf_hi "1.437640"; cov "4.835456";
Chr2	Cufflinks	exon	8004601	8004607	200	-	.	gene_id "CUFF.7220"; transcript_id "CUFF.7220.1"; exon_number "7"; FPKM "0.8278742628"; frac "0.134253"; conf_lo "0.218108"; conf_hi "1.437640"; cov "4.835456";
Chr2	Cufflinks	transcript	8002891	8004844	1000	-	.	gene_id "CUFF.7220"; transcript_id "AT2G18465.1"; FPKM "4.1271666243"; frac "0.865747"; conf_lo "3.153561"; conf_hi "5.100772"; cov "24.105995"; full_read_support "yes";
Chr2	Cufflinks	exon	8002891	8003291	1000	-	.	gene_id "CUFF.7220"; transcript_id "AT2G18465.1"; exon_number "1"; FPKM "4.1271666243"; frac "0.865747"; conf_lo "3.153561"; conf_hi "5.100772"; cov "24.105995";
Chr2	Cufflinks	exon	8003388	8003442	1000	-	.	gene_id "CUFF.7220"; transcript_id "AT2G18465.1"; exon_number "2"; FPKM "4.1271666243"; frac "0.865747"; conf_lo "3.153561"; conf_hi "5.100772"; cov "24.105995";
Chr2	Cufflinks	exon	8003518	8003812	1000	-	.	gene_id "CUFF.7220"; transcript_id "AT2G18465.1"; exon_number "3"; FPKM "4.1271666243"; frac "0.865747"; conf_lo "3.153561"; conf_hi "5.100772"; cov "24.105995";
Chr2	Cufflinks	exon	8003904	8004006	1000	-	.	gene_id "CUFF.7220"; transcript_id "AT2G18465.1"; exon_number "4"; FPKM "4.1271666243"; frac "0.865747"; conf_lo "3.153561"; conf_hi "5.100772"; cov "24.105995";
Chr2	Cufflinks	exon	8004095	8004202	1000	-	.	gene_id "CUFF.7220"; transcript_id "AT2G18465.1"; exon_number "5"; FPKM "4.1271666243"; frac "0.865747"; conf_lo "3.153561"; conf_hi "5.100772"; cov "24.105995";
Chr2	Cufflinks	exon	8004472	8004504	1000	-	.	gene_id "CUFF.7220"; transcript_id "AT2G18465.1"; exon_number "6"; FPKM "4.1271666243"; frac "0.865747"; conf_lo "3.153561"; conf_hi "5.100772"; cov "24.105995";
Chr2	Cufflinks	exon	8004599	8004844	1000	-	.	gene_id "CUFF.7220"; transcript_id "AT2G18465.1"; exon_number "7"; FPKM "4.1271666243"; frac "0.865747"; conf_lo "3.153561"; conf_hi "5.100772"; cov "24.105995";
Chr2	Cufflinks	transcript	8005285	8008052	1000	-	.	gene_id "CUFF.7221"; transcript_id "AT2G18470.1"; FPKM "0.1128457241"; frac "1.000000"; conf_lo "0.000000"; conf_hi "0.243738"; cov "0.659564"; full_read_support "no";
Chr2	Cufflinks	exon	8005285	8005533	1000	-	.	gene_id "CUFF.7221"; transcript_id "AT2G18470.1"; exon_number "1"; FPKM "0.1128457241"; frac "1.000000"; conf_lo "0.000000"; conf_hi "0.243738"; cov "0.659564";
Chr2	Cufflinks	exon	8005602	8005763	1000	-	.	gene_id "CUFF.7221"; transcript_id "AT2G18470.1"; exon_number "2"; FPKM "0.1128457241"; frac "1.000000"; conf_lo "0.000000"; conf_hi "0.243738"; cov "0.659564";
Chr2	Cufflinks	exon	8005840	8005984	1000	-	.	gene_id "CUFF.7221"; transcript_id "AT2G18470.1"; exon_number "3"; FPKM "0.1128457241"; frac "1.000000"; conf_lo "0.000000"; conf_hi "0.243738"; cov "0.659564";
Chr2	Cufflinks	exon	8006082	8006158	1000	-	.	gene_id "CUFF.7221"; transcript_id "AT2G18470.1"; exon_number "4"; FPKM "0.1128457241"; frac "1.000000"; conf_lo "0.000000"; conf_hi "0.243738"; cov "0.659564";
Chr2	Cufflinks	exon	8006238	8006308	1000	-	.	gene_id "CUFF.7221"; transcript_id "AT2G18470.1"; exon_number "5"; FPKM "0.1128457241"; frac "1.000000"; conf_lo "0.000000"; conf_hi "0.243738"; cov "0.659564";
Chr2	Cufflinks	exon	8006415	8006501	1000	-	.	gene_id "CUFF.7221"; transcript_id "AT2G18470.1"; exon_number "6"; FPKM "0.1128457241"; frac "1.000000"; conf_lo "0.000000"; conf_hi "0.243738"; cov "0.659564";
Chr2	Cufflinks	exon	8006590	8007135	1000	-	.	gene_id "CUFF.7221"; transcript_id "AT2G18470.1"; exon_number "7"; FPKM "0.1128457241"; frac "1.000000"; conf_lo "0.000000"; conf_hi "0.243738"; cov "0.659564";
Chr2	Cufflinks	exon	8007203	8007839	1000	-	.	gene_id "CUFF.7221"; transcript_id "AT2G18470.1"; exon_number "8"; FPKM "0.1128457241"; frac "1.000000"; conf_lo "0.000000"; conf_hi "0.243738"; cov "0.659564";
Chr2	Cufflinks	exon	8008011	8008052	1000	-	.	gene_id "CUFF.7221"; transcript_id "AT2G18470.1"; exon_number "9"; FPKM "0.1128457241"; frac "1.000000"; conf_lo "0.000000"; conf_hi "0.243738"; cov "0.659564";
Chr2	Cufflinks	transcript	8009323	8011255	1000	-	.	gene_id "AT2G18480"; transcript_id "AT2G18480.1"; FPKM "0.4166748986"; frac "1.000000"; conf_lo "0.185545"; conf_hi "0.647805"; cov "2.427899"; full_read_support "yes";
Chr2	Cufflinks	exon	8009323	8010993	1000	-	.	gene_id "AT2G18480"; transcript_id "AT2G18480.1"; exon_number "1"; FPKM "0.4166748986"; frac "1.000000"; conf_lo "0.185545"; conf_hi "0.647805"; cov "2.427899";
Chr2	Cufflinks	exon	8011129	8011255	1000	-	.	gene_id "AT2G18480"; transcript_id "AT2G18480.1"; exon_number "2"; FPKM "0.4166748986"; frac "1.000000"; conf_lo "0.185545"; conf_hi "0.647805"; cov "2.427899";
Chr2	Cufflinks	transcript	8020668	8021423	1	+	.	gene_id "AT2G18490"; transcript_id "AT2G18490.1"; FPKM "0.0000000000"; frac "0.000000"; conf_lo "0.000000"; conf_hi "0.000000"; cov "0.000000"; full_read_support "no";
Chr2	Cufflinks	exon	8020668	8021423	1	+	.	gene_id "AT2G18490"; transcript_id "AT2G18490.1"; exon_number "1"; FPKM "0.0000000000"; frac "0.000000"; conf_lo "0.000000"; conf_hi "0.000000"; cov "0.000000";
Chr2	Cufflinks	transcript	8027034	8028251	1000	+	.	gene_id "AT2G18500"; transcript_id "AT2G18500.1"; FPKM "1.0553089892"; frac "1.000000"; conf_lo "0.594734"; conf_hi "1.515884"; cov "6.168098"; full_read_support "yes";
Chr2	Cufflinks	exon	8027034	8028251	1000	+	.	gene_id "AT2G18500"; transcript_id "AT2G18500.1"; exon_number "1"; FPKM "1.0553089892"; frac "1.000000"; conf_lo "0.594734"; conf_hi "1.515884"; cov "6.168098";
Chr2	Cufflinks	transcript	8031106	8033639	184	-	.	gene_id "CUFF.7222"; transcript_id "CUFF.7222.1"; FPKM "1.5119727352"; frac "0.164982"; conf_lo "0.905036"; conf_hi "2.118909"; cov "8.827100"; full_read_support "yes";
Chr2	Cufflinks	exon	8031106	8032035	184	-	.	gene_id "CUFF.7222"; transcript_id "CUFF.7222.1"; exon_number "1"; FPKM "1.5119727352"; frac "0.164982"; conf_lo "0.905036"; conf_hi "2.118909"; cov "8.827100";
Chr2	Cufflinks	exon	8032130	8032223	184	-	.	gene_id "CUFF.7222"; transcript_id "CUFF.7222.1"; exon_number "2"; FPKM "1.5119727352"; frac "0.164982"; conf_lo "0.905036"; conf_hi "2.118909"; cov "8.827100";
Chr2	Cufflinks	exon	8032365	8032453	184	-	.	gene_id "CUFF.7222"; transcript_id "CUFF.7222.1"; exon_number "3"; FPKM "1.5119727352"; frac "0.164982"; conf_lo "0.905036"; conf_hi "2.118909"; cov "8.827100";
Chr2	Cufflinks	exon	8032590	8032655	184	-	.	gene_id "CUFF.7222"; transcript_id "CUFF.7222.1"; exon_number "4"; FPKM "1.5119727352"; frac "0.164982"; conf_lo "0.905036"; conf_hi "2.118909"; cov "8.827100";
Chr2	Cufflinks	exon	8032745	8032807	184	-	.	gene_id "CUFF.7222"; transcript_id "CUFF.7222.1"; exon_number "5"; FPKM "1.5119727352"; frac "0.164982"; conf_lo "0.905036"; conf_hi "2.118909"; cov "8.827100";
Chr2	Cufflinks	exon	8032942	8032998	184	-	.	gene_id "CUFF.7222"; transcript_id "CUFF.7222.1"; exon_number "6"; FPKM "1.5119727352"; frac "0.164982"; conf_lo "0.905036"; conf_hi "2.118909"; cov "8.827100";
Chr2	Cufflinks	exon	8033088	8033176	184	-	.	gene_id "CUFF.7222"; transcript_id "CUFF.7222.1"; exon_number "7"; FPKM "1.5119727352"; frac "0.164982"; conf_lo "0.905036"; conf_hi "2.118909"; cov "8.827100";
Chr2	Cufflinks	exon	8033267	8033315	184	-	.	gene_id "CUFF.7222"; transcript_id "CUFF.7222.1"; exon_number "8"; FPKM "1.5119727352"; frac "0.164982"; conf_lo "0.905036"; conf_hi "2.118909"; cov "8.827100";
Chr2	Cufflinks	exon	8033413	8033639	184	-	.	gene_id "CUFF.7222"; transcript_id "CUFF.7222.1"; exon_number "9"; FPKM "1.5119727352"; frac "0.164982"; conf_lo "0.905036"; conf_hi "2.118909"; cov "8.827100";
Chr2	Cufflinks	transcript	8031182	8033619	1000	-	.	gene_id "CUFF.7222"; transcript_id "AT2G18510.1"; FPKM "8.2001395514"; frac "0.835018"; conf_lo "6.966072"; conf_hi "9.434207"; cov "47.873516"; full_read_support "yes";
Chr2	Cufflinks	exon	8031182	8032035	1000	-	.	gene_id "CUFF.7222"; transcript_id "AT2G18510.1"; exon_number "1"; FPKM "8.2001395514"; frac "0.835018"; conf_lo "6.966072"; conf_hi "9.434207"; cov "47.873516";
Chr2	Cufflinks	exon	8032130	8032223	1000	-	.	gene_id "CUFF.7222"; transcript_id "AT2G18510.1"; exon_number "2"; FPKM "8.2001395514"; frac "0.835018"; conf_lo "6.966072"; conf_hi "9.434207"; cov "47.873516";
Chr2	Cufflinks	exon	8032365	8032451	1000	-	.	gene_id "CUFF.7222"; transcript_id "AT2G18510.1"; exon_number "3"; FPKM "8.2001395514"; frac "0.835018"; conf_lo "6.966072"; conf_hi "9.434207"; cov "47.873516";
Chr2	Cufflinks	exon	8032590	8032655	1000	-	.	gene_id "CUFF.7222"; transcript_id "AT2G18510.1"; exon_number "4"; FPKM "8.2001395514"; frac "0.835018"; conf_lo "6.966072"; conf_hi "9.434207"; cov "47.873516";
Chr2	Cufflinks	exon	8032745	8032807	1000	-	.	gene_id "CUFF.7222"; transcript_id "AT2G18510.1"; exon_number "5"; FPKM "8.2001395514"; frac "0.835018"; conf_lo "6.966072"; conf_hi "9.434207"; cov "47.873516";
Chr2	Cufflinks	exon	8032942	8032998	1000	-	.	gene_id "CUFF.7222"; transcript_id "AT2G18510.1"; exon_number "6"; FPKM "8.2001395514"; frac "0.835018"; conf_lo "6.966072"; conf_hi "9.434207"; cov "47.873516";
Chr2	Cufflinks	exon	8033088	8033176	1000	-	.	gene_id "CUFF.7222"; transcript_id "AT2G18510.1"; exon_number "7"; FPKM "8.2001395514"; frac "0.835018"; conf_lo "6.966072"; conf_hi "9.434207"; cov "47.873516";
Chr2	Cufflinks	exon	8033267	8033315	1000	-	.	gene_id "CUFF.7222"; transcript_id "AT2G18510.1"; exon_number "8"; FPKM "8.2001395514"; frac "0.835018"; conf_lo "6.966072"; conf_hi "9.434207"; cov "47.873516";
Chr2	Cufflinks	exon	8033413	8033619	1000	-	.	gene_id "CUFF.7222"; transcript_id "AT2G18510.1"; exon_number "9"; FPKM "8.2001395514"; frac "0.835018"; conf_lo "6.966072"; conf_hi "9.434207"; cov "47.873516";
Chr2	Cufflinks	transcript	8033882	8035363	1000	-	.	gene_id "AT2G18520"; transcript_id "AT2G18520.1"; FPKM "4.7518586011"; frac "1.000000"; conf_lo "3.880654"; conf_hi "5.623063"; cov "27.757453"; full_read_support "yes";
Chr2	Cufflinks	exon	8033882	8035363	1000	-	.	gene_id "AT2G18520"; transcript_id "AT2G18520.1"; exon_number "1"; FPKM "4.7518586011"; frac "1.000000"; conf_lo "3.880654"; conf_hi "5.623063"; cov "27.757453";
Chr2	Cufflinks	transcript	8039670	8040780	1	+	.	gene_id "AT2G18530"; transcript_id "AT2G18530.1"; FPKM "0.0000000000"; frac "0.000000"; conf_lo "0.000000"; conf_hi "0.000000"; cov "0.000000"; full_read_support "no";
Chr2	Cufflinks	exon	8039670	8039738	1	+	.	gene_id "AT2G18530"; transcript_id "AT2G18530.1"; exon_number "1"; FPKM "0.0000000000"; frac "0.000000"; conf_lo "0.000000"; conf_hi "0.000000"; cov "0.000000";
Chr2	Cufflinks	exon	8040101	8040404	1	+	.	gene_id "AT2G18530"; transcript_id "AT2G18530.1"; exon_number "2"; FPKM "0.0000000000"; frac "0.000000"; conf_lo "0.000000"; conf_hi "0.000000"; cov "0.000000";
Chr2	Cufflinks	exon	8040429	8040530	1	+	.	gene_id "AT2G18530"; transcript_id "AT2G18530.1"; exon_number "3"; FPKM "0.0000000000"; frac "0.000000"; conf_lo "0.000000"; conf_hi "0.000000"; cov "0.000000";
Chr2	Cufflinks	exon	8040614	8040780	1	+	.	gene_id "AT2G18530"; transcript_id "AT2G18530.1"; exon_number "4"; FPKM "0.0000000000"; frac "0.000000"; conf_lo "0.000000"; conf_hi "0.000000"; cov "0.000000";
Chr2	Cufflinks	transcript	8042382	8045008	1	-	.	gene_id "AT2G18540"; transcript_id "AT2G18540.1"; FPKM "0.0000000000"; frac "0.000000"; conf_lo "0.000000"; conf_hi "0.000000"; cov "0.000000"; full_read_support "no";
Chr2	Cufflinks	exon	8042382	8043641	1	-	.	gene_id "AT2G18540"; transcript_id "AT2G18540.1"; exon_number "1"; FPKM "0.0000000000"; frac "0.000000"; conf_lo "0.000000"; conf_hi "0.000000"; cov "0.000000";
Chr2	Cufflinks	exon	8043739	8044068	1	-	.	gene_id "AT2G18540"; transcript_id "AT2G18540.1"; exon_number "2"; FPKM "0.0000000000"; frac "0.000000"; conf_lo "0.000000"; conf_hi "0.000000"; cov "0.000000";
Chr2	Cufflinks	exon	8044164	8044402	1	-	.	gene_id "AT2G18540"; transcript_id "AT2G18540.1"; exon_number "3"; FPKM "0.0000000000"; frac "0.000000"; conf_lo "0.000000"; conf_hi "0.000000"; cov "0.000000";
Chr2	Cufflinks	exon	8044714	8045008	1	-	.	gene_id "AT2G18540"; transcript_id "AT2G18540.1"; exon_number "4"; FPKM "0.0000000000"; frac "0.000000"; conf_lo "0.000000"; conf_hi "0.000000"; cov "0.000000";
Chr2	Cufflinks	transcript	8049663	8051213	1000	-	.	gene_id "CUFF.7223"; transcript_id "AT2G18550.1"; FPKM "0.2201076046"; frac "1.000000"; conf_lo "0.000000"; conf_hi "0.601989"; cov "1.286491"; full_read_support "no";
Chr2	Cufflinks	exon	8049663	8049899	1000	-	.	gene_id "CUFF.7223"; transcript_id "AT2G18550.1"; exon_number "1"; FPKM "0.2201076046"; frac "1.000000"; conf_lo "0.000000"; conf_hi "0.601989"; cov "1.286491";
Chr2	Cufflinks	exon	8050548	8050885	1000	-	.	gene_id "CUFF.7223"; transcript_id "AT2G18550.1"; exon_number "2"; FPKM "0.2201076046"; frac "1.000000"; conf_lo "0.000000"; conf_hi "0.601989"; cov "1.286491";
Chr2	Cufflinks	exon	8051126	8051213	1000	-	.	gene_id "CUFF.7223"; transcript_id "AT2G18550.1"; exon_number "3"; FPKM "0.2201076046"; frac "1.000000"; conf_lo "0.000000"; conf_hi "0.601989"; cov "1.286491";
Chr2	Cufflinks	transcript	8059288	8061056	1000	+	.	gene_id "AT2G18560"; transcript_id "AT2G18560.1"; FPKM "1.5342237824"; frac "1.000000"; conf_lo "1.077221"; conf_hi "1.991227"; cov "8.960422"; full_read_support "yes";
Chr2	Cufflinks	exon	8059288	8061056	1000	+	.	gene_id "AT2G18560"; transcript_id "AT2G18560.1"; exon_number "1"; FPKM "1.5342237824"; frac "1.000000"; conf_lo "1.077221"; conf_hi "1.991227"; cov "8.960422";
Chr2	Cufflinks	transcript	8063320	8065008	1000	+	.	gene_id "AT2G18570"; transcript_id "AT2G18570.1"; FPKM "1.7884311288"; frac "1.000000"; conf_lo "1.278302"; conf_hi "2.298560"; cov "10.422171"; full_read_support "yes";
Chr2	Cufflinks	exon	8063320	8065008	1000	+	.	gene_id "AT2G18570"; transcript_id "AT2G18570.1"; exon_number "1"; FPKM "1.7884311288"; frac "1.000000"; conf_lo "1.278302"; conf_hi "2.298560"; cov "10.422171";
Chr2	Cufflinks	transcript	8065893	8067109	1	-	.	gene_id "AT2G18580"; transcript_id "AT2G18580.1"; FPKM "0.0000000000"; frac "0.000000"; conf_lo "0.000000"; conf_hi "0.000000"; cov "0.000000"; full_read_support "no";
Chr2	Cufflinks	exon	8065893	8067109	1	-	.	gene_id "AT2G18580"; transcript_id "AT2G18580.1"; exon_number "1"; FPKM "0.0000000000"; frac "0.000000"; conf_lo "0.000000"; conf_hi "0.000000"; cov "0.000000";
Chr2	Cufflinks	transcript	8069945	8072866	1	+	.	gene_id "AT2G18590"; transcript_id "AT2G18590.1"; FPKM "0.0000000000"; frac "0.000000"; conf_lo "0.000000"; conf_hi "0.000000"; cov "0.000000"; full_read_support "no";
Chr2	Cufflinks	exon	8069945	8069998	1	+	.	gene_id "AT2G18590"; transcript_id "AT2G18590.1"; exon_number "1"; FPKM "0.0000000000"; frac "0.000000"; conf_lo "0.000000"; conf_hi "0.000000"; cov "0.000000";
Chr2	Cufflinks	exon	8070296	8070593	1	+	.	gene_id "AT2G18590"; transcript_id "AT2G18590.1"; exon_number "2"; FPKM "0.0000000000"; frac "0.000000"; conf_lo "0.000000"; conf_hi "0.000000"; cov "0.000000";
Chr2	Cufflinks	exon	8071358	8071689	1	+	.	gene_id "AT2G18590"; transcript_id "AT2G18590.1"; exon_number "3"; FPKM "0.0000000000"; frac "0.000000"; conf_lo "0.000000"; conf_hi "0.000000"; cov "0.000000";
Chr2	Cufflinks	exon	8071788	8071969	1	+	.	gene_id "AT2G18590"; transcript_id "AT2G18590.1"; exon_number "4"; FPKM "0.0000000000"; frac "0.000000"; conf_lo "0.000000"; conf_hi "0.000000"; cov "0.000000";
Chr2	Cufflinks	exon	8072268	8072866	1	+	.	gene_id "AT2G18590"; transcript_id "AT2G18590.1"; exon_number "5"; FPKM "0.0000000000"; frac "0.000000"; conf_lo "0.000000"; conf_hi "0.000000"; cov "0.000000";
Chr2	Cufflinks	transcript	8073200	8074982	1000	-	.	gene_id "CUFF.7224"; transcript_id "AT2G18600.1"; FPKM "3.2406456275"; frac "1.000000"; conf_lo "2.204044"; conf_hi "4.277247"; cov "18.924073"; full_read_support "yes";
Chr2	Cufflinks	exon	8073200	8073474	1000	-	.	gene_id "CUFF.7224"; transcript_id "AT2G18600.1"; exon_number "1"; FPKM "3.2406456275"; frac "1.000000"; conf_lo "2.204044"; conf_hi "4.277247"; cov "18.924073";
Chr2	Cufflinks	exon	8073569	8073685	1000	-	.	gene_id "CUFF.7224"; transcript_id "AT2G18600.1"; exon_number "2"; FPKM "3.2406456275"; frac "1.000000"; conf_lo "2.204044"; conf_hi "4.277247"; cov "18.924073";
Chr2	Cufflinks	exon	8073771	8073849	1000	-	.	gene_id "CUFF.7224"; transcript_id "AT2G18600.1"; exon_number "3"; FPKM "3.2406456275"; frac "1.000000"; conf_lo "2.204044"; conf_hi "4.277247"; cov "18.924073";
Chr2	Cufflinks	exon	8073943	8074051	1000	-	.	gene_id "CUFF.7224"; transcript_id "AT2G18600.1"; exon_number "4"; FPKM "3.2406456275"; frac "1.000000"; conf_lo "2.204044"; conf_hi "4.277247"; cov "18.924073";
Chr2	Cufflinks	exon	8074451	8074572	1000	-	.	gene_id "CUFF.7224"; transcript_id "AT2G18600.1"; exon_number "5"; FPKM "3.2406456275"; frac "1.000000"; conf_lo "2.204044"; conf_hi "4.277247"; cov "18.924073";
Chr2	Cufflinks	exon	8074839	8074982	1000	-	.	gene_id "CUFF.7224"; transcript_id "AT2G18600.1"; exon_number "6"; FPKM "3.2406456275"; frac "1.000000"; conf_lo "2.204044"; conf_hi "4.277247"; cov "18.924073";
Chr2	Cufflinks	transcript	8076348	8077314	1	-	.	gene_id "AT2G18610"; transcript_id "AT2G18610.1"; FPKM "0.0000000000"; frac "0.000000"; conf_lo "0.000000"; conf_hi "0.000000"; cov "0.000000"; full_read_support "no";
Chr2	Cufflinks	exon	8076348	8076533	1	-	.	gene_id "AT2G18610"; transcript_id "AT2G18610.1"; exon_number "1"; FPKM "0.0000000000"; frac "0.000000"; conf_lo "0.000000"; conf_hi "0.000000"; cov "0.000000";
Chr2	Cufflinks	exon	8077240	8077314	1	-	.	gene_id "AT2G18610"; transcript_id "AT2G18610.1"; exon_number "2"; FPKM "0.0000000000"; frac "0.000000"; conf_lo "0.000000"; conf_hi "0.000000"; cov "0.000000";
Chr2	Cufflinks	transcript	8078288	8079360	1000	+	.	gene_id "AT2G18620"; transcript_id "AT2G18620.1"; FPKM "0.4685380916"; frac "1.000000"; conf_lo "0.137232"; conf_hi "0.799845"; cov "2.738524"; full_read_support "yes";
Chr2	Cufflinks	exon	8078288	8079360	1000	+	.	gene_id "AT2G18620"; transcript_id "AT2G18620.1"; exon_number "1"; FPKM "0.4685380916"; frac "1.000000"; conf_lo "0.137232"; conf_hi "0.799845"; cov "2.738524";
Chr2	Cufflinks	transcript	8083740	8084888	1000	-	.	gene_id "AT2G18640"; transcript_id "AT2G18640.1"; FPKM "0.1077872229"; frac "1.000000"; conf_lo "0.000000"; conf_hi "0.260434"; cov "0.629998"; full_read_support "yes";
Chr2	Cufflinks	exon	8083740	8084888	1000	-	.	gene_id "AT2G18640"; transcript_id "AT2G18640.1"; exon_number "1"; FPKM "0.1077872229"; frac "1.000000"; conf_lo "0.000000"; conf_hi "0.260434"; cov "0.629998";
Chr2	Cufflinks	transcript	8086860	8088131	1000	-	.	gene_id "AT2G18650"; transcript_id "AT2G18650.1"; FPKM "0.8113995354"; frac "1.000000"; conf_lo "0.417813"; conf_hi "1.204986"; cov "4.731331"; full_read_support "yes";
Chr2	Cufflinks	exon	8086860	8088131	1000	-	.	gene_id "AT2G18650"; transcript_id "AT2G18650.1"; exon_number "1"; FPKM "0.8113995354"; frac "1.000000"; conf_lo "0.417813"; conf_hi "1.204986"; cov "4.731331";
Chr2	Cufflinks	transcript	8090658	8091656	1000	-	.	gene_id "CUFF.7225"; transcript_id "AT2G18660.1"; FPKM "21.0638472497"; frac "1.000000"; conf_lo "18.172862"; conf_hi "23.954833"; cov "123.052724"; full_read_support "yes";
Chr2	Cufflinks	exon	8090658	8091038	1000	-	.	gene_id "CUFF.7225"; transcript_id "AT2G18660.1"; exon_number "1"; FPKM "21.0638472497"; frac "1.000000"; conf_lo "18.172862"; conf_hi "23.954833"; cov "123.052724";
Chr2	Cufflinks	exon	8091160	8091430	1000	-	.	gene_id "CUFF.7225"; transcript_id "AT2G18660.1"; exon_number "2"; FPKM "21.0638472497"; frac "1.000000"; conf_lo "18.172862"; conf_hi "23.954833"; cov "123.052724";
Chr2	Cufflinks	exon	8091530	8091656	1000	-	.	gene_id "CUFF.7225"; transcript_id "AT2G18660.1"; exon_number "3"; FPKM "21.0638472497"; frac "1.000000"; conf_lo "18.172862"; conf_hi "23.954833"; cov "123.052724";
Chr2	Cufflinks	transcript	8093220	8095729	1000	+	.	gene_id "CUFF.7226"; transcript_id "AT2G18670.1"; FPKM "2.0180163215"; frac "0.877781"; conf_lo "1.516334"; conf_hi "2.519699"; cov "11.777638"; full_read_support "yes";
Chr2	Cufflinks	exon	8093220	8094010	1000	+	.	gene_id "CUFF.7226"; transcript_id "AT2G18670.1"; exon_number "1"; FPKM "2.0180163215"; frac "0.877781"; conf_lo "1.516334"; conf_hi "2.519699"; cov "11.777638";
Chr2	Cufflinks	exon	8094449	8095729	1000	+	.	gene_id "CUFF.7226"; transcript_id "AT2G18670.1"; exon_number "2"; FPKM "2.0180163215"; frac "0.877781"; conf_lo "1.516334"; conf_hi "2.519699"; cov "11.777638";
Chr2	Cufflinks	transcript	8093220	8095815	134	+	.	gene_id "CUFF.7226"; transcript_id "CUFF.7226.2"; FPKM "0.2717091219"; frac "0.122219"; conf_lo "0.053466"; conf_hi "0.489952"; cov "1.585761"; full_read_support "yes";
Chr2	Cufflinks	exon	8093220	8094010	134	+	.	gene_id "CUFF.7226"; transcript_id "CUFF.7226.2"; exon_number "1"; FPKM "0.2717091219"; frac "0.122219"; conf_lo "0.053466"; conf_hi "0.489952"; cov "1.585761";
Chr2	Cufflinks	exon	8094471	8095815	134	+	.	gene_id "CUFF.7226"; transcript_id "CUFF.7226.2"; exon_number "2"; FPKM "0.2717091219"; frac "0.122219"; conf_lo "0.053466"; conf_hi "0.489952"; cov "1.585761";
Chr2	Cufflinks	transcript	8094780	8095779	1	+	.	gene_id "CUFF.7226"; transcript_id "AT2G18680.1"; FPKM "0.0000000000"; frac "0.000000"; conf_lo "0.000000"; conf_hi "0.127778"; cov "0.000000"; full_read_support "yes";
Chr2	Cufflinks	exon	8094780	8095779	1	+	.	gene_id "CUFF.7226"; transcript_id "AT2G18680.1"; exon_number "1"; FPKM "0.0000000000"; frac "0.000000"; conf_lo "0.000000"; conf_hi "0.127778"; cov "0.000000";
Chr2	Cufflinks	transcript	8097420	8098827	1000	+	.	gene_id "AT2G18690"; transcript_id "AT2G18690.1"; FPKM "18.7703045832"; frac "1.000000"; conf_lo "16.808391"; conf_hi "20.732219"; cov "109.611770"; full_read_support "yes";
Chr2	Cufflinks	exon	8097420	8098827	1000	+	.	gene_id "AT2G18690"; transcript_id "AT2G18690.1"; exon_number "1"; FPKM "18.7703045832"; frac "1.000000"; conf_lo "16.808391"; conf_hi "20.732219"; cov "109.611770";
Chr2	Cufflinks	transcript	8097420	8098827	1	+	.	gene_id "AT2G18690"; transcript_id "AT2G18690.2"; FPKM "0.0000000000"; frac "0.000000"; conf_lo "0.000000"; conf_hi "0.092868"; cov "0.000000"; full_read_support "no";
Chr2	Cufflinks	exon	8097420	8097754	1	+	.	gene_id "AT2G18690"; transcript_id "AT2G18690.2"; exon_number "1"; FPKM "0.0000000000"; frac "0.000000"; conf_lo "0.000000"; conf_hi "0.092868"; cov "0.000000";
Chr2	Cufflinks	exon	8097861	8098827	1	+	.	gene_id "AT2G18690"; transcript_id "AT2G18690.2"; exon_number "2"; FPKM "0.0000000000"; frac "0.000000"; conf_lo "0.000000"; conf_hi "0.092868"; cov "0.000000";
Chr2	Cufflinks	transcript	8109043	8112010	1000	+	.	gene_id "AT2G18700"; transcript_id "AT2G18700.1"; FPKM "3.6671125279"; frac "1.000000"; conf_lo "3.102542"; conf_hi "4.231683"; cov "21.410207"; full_read_support "yes";
Chr2	Cufflinks	exon	8109043	8111006	1000	+	.	gene_id "AT2G18700"; transcript_id "AT2G18700.1"; exon_number "1"; FPKM "3.6671125279"; frac "1.000000"; conf_lo "3.102542"; conf_hi "4.231683"; cov "21.410207";
Chr2	Cufflinks	exon	8111094	8111367	1000	+	.	gene_id "AT2G18700"; transcript_id "AT2G18700.1"; exon_number "2"; FPKM "3.6671125279"; frac "1.000000"; conf_lo "3.102542"; conf_hi "4.231683"; cov "21.410207";
Chr2	Cufflinks	exon	8111449	8112010	1000	+	.	gene_id "AT2G18700"; transcript_id "AT2G18700.1"; exon_number "3"; FPKM "3.6671125279"; frac "1.000000"; conf_lo "3.102542"; conf_hi "4.231683"; cov "21.410207";
Chr2	Cufflinks	transcript	8112084	8114485	1000	-	.	gene_id "CUFF.7227"; transcript_id "AT2G18710.1"; FPKM "27.6771295865"; frac "1.000000"; conf_lo "25.476574"; conf_hi "29.877685"; cov "161.627732"; full_read_support "yes";
Chr2	Cufflinks	exon	8112084	8112461	1000	-	.	gene_id "CUFF.7227"; transcript_id "AT2G18710.1"; exon_number "1"; FPKM "27.6771295865"; frac "1.000000"; conf_lo "25.476574"; conf_hi "29.877685"; cov "161.627732";
Chr2	Cufflinks	exon	8112568	8112731	1000	-	.	gene_id "CUFF.7227"; transcript_id "AT2G18710.1"; exon_number "2"; FPKM "27.6771295865"; frac "1.000000"; conf_lo "25.476574"; conf_hi "29.877685"; cov "161.627732";
Chr2	Cufflinks	exon	8112819	8113032	1000	-	.	gene_id "CUFF.7227"; transcript_id "AT2G18710.1"; exon_number "3"; FPKM "27.6771295865"; frac "1.000000"; conf_lo "25.476574"; conf_hi "29.877685"; cov "161.627732";
Chr2	Cufflinks	exon	8113114	8113799	1000	-	.	gene_id "CUFF.7227"; transcript_id "AT2G18710.1"; exon_number "4"; FPKM "27.6771295865"; frac "1.000000"; conf_lo "25.476574"; conf_hi "29.877685"; cov "161.627732";
Chr2	Cufflinks	exon	8113882	8114039	1000	-	.	gene_id "CUFF.7227"; transcript_id "AT2G18710.1"; exon_number "5"; FPKM "27.6771295865"; frac "1.000000"; conf_lo "25.476574"; conf_hi "29.877685"; cov "161.627732";
Chr2	Cufflinks	exon	8114250	8114485	1000	-	.	gene_id "CUFF.7227"; transcript_id "AT2G18710.1"; exon_number "6"; FPKM "27.6771295865"; frac "1.000000"; conf_lo "25.476574"; conf_hi "29.877685"; cov "161.627732";
Chr2	Cufflinks	transcript	8114920	8116811	1000	-	.	gene_id "AT2G18720"; transcript_id "AT2G18720.1"; FPKM "0.1618671318"; frac "1.000000"; conf_lo "0.000000"; conf_hi "0.323813"; cov "0.946085"; full_read_support "no";
Chr2	Cufflinks	exon	8114920	8115489	1000	-	.	gene_id "AT2G18720"; transcript_id "AT2G18720.1"; exon_number "1"; FPKM "0.1618671318"; frac "1.000000"; conf_lo "0.000000"; conf_hi "0.323813"; cov "0.946085";
Chr2	Cufflinks	exon	8115575	8115793	1000	-	.	gene_id "AT2G18720"; transcript_id "AT2G18720.1"; exon_number "2"; FPKM "0.1618671318"; frac "1.000000"; conf_lo "0.000000"; conf_hi "0.323813"; cov "0.946085";
Chr2	Cufflinks	exon	8115879	8116106	1000	-	.	gene_id "AT2G18720"; transcript_id "AT2G18720.1"; exon_number "3"; FPKM "0.1618671318"; frac "1.000000"; conf_lo "0.000000"; conf_hi "0.323813"; cov "0.946085";
Chr2	Cufflinks	exon	8116190	8116292	1000	-	.	gene_id "AT2G18720"; transcript_id "AT2G18720.1"; exon_number "4"; FPKM "0.1618671318"; frac "1.000000"; conf_lo "0.000000"; conf_hi "0.323813"; cov "0.946085";
Chr2	Cufflinks	exon	8116369	8116537	1000	-	.	gene_id "AT2G18720"; transcript_id "AT2G18720.1"; exon_number "5"; FPKM "0.1618671318"; frac "1.000000"; conf_lo "0.000000"; conf_hi "0.323813"; cov "0.946085";
Chr2	Cufflinks	exon	8116636	8116811	1000	-	.	gene_id "AT2G18720"; transcript_id "AT2G18720.1"; exon_number "6"; FPKM "0.1618671318"; frac "1.000000"; conf_lo "0.000000"; conf_hi "0.323813"; cov "0.946085";
Chr2	Cufflinks	transcript	8116999	8117106	1	+	.	gene_id "AT2G18721"; transcript_id "AT2G18721.1"; FPKM "0.0000000000"; frac "0.000000"; conf_lo "0.000000"; conf_hi "0.000000"; cov "0.000000"; full_read_support "no";
Chr2	Cufflinks	exon	8116999	8117106	1	+	.	gene_id "AT2G18721"; transcript_id "AT2G18721.1"; exon_number "1"; FPKM "0.0000000000"; frac "0.000000"; conf_lo "0.000000"; conf_hi "0.000000"; cov "0.000000";
Chr2	Cufflinks	transcript	8118830	8121925	1	+	.	gene_id "CUFF.7228"; transcript_id "AT2G18730.1"; FPKM "0.0000000000"; frac "0.000000"; conf_lo "0.000000"; conf_hi "0.062125"; cov "0.000000"; full_read_support "yes";
Chr2	Cufflinks	exon	8118830	8119335	1	+	.	gene_id "CUFF.7228"; transcript_id "AT2G18730.1"; exon_number "1"; FPKM "0.0000000000"; frac "0.000000"; conf_lo "0.000000"; conf_hi "0.062125"; cov "0.000000";
Chr2	Cufflinks	exon	8119656	8119778	1	+	.	gene_id "CUFF.7228"; transcript_id "AT2G18730.1"; exon_number "2"; FPKM "0.0000000000"; frac "0.000000"; conf_lo "0.000000"; conf_hi "0.062125"; cov "0.000000";
Chr2	Cufflinks	exon	8119870	8120007	1	+	.	gene_id "CUFF.7228"; transcript_id "AT2G18730.1"; exon_number "3"; FPKM "0.0000000000"; frac "0.000000"; conf_lo "0.000000"; conf_hi "0.062125"; cov "0.000000";
Chr2	Cufflinks	exon	8120091	8120176	1	+	.	gene_id "CUFF.7228"; transcript_id "AT2G18730.1"; exon_number "4"; FPKM "0.0000000000"; frac "0.000000"; conf_lo "0.000000"; conf_hi "0.062125"; cov "0.000000";
Chr2	Cufflinks	exon	8120267	8120354	1	+	.	gene_id "CUFF.7228"; transcript_id "AT2G18730.1"; exon_number "5"; FPKM "0.0000000000"; frac "0.000000"; conf_lo "0.000000"; conf_hi "0.062125"; cov "0.000000";
Chr2	Cufflinks	exon	8120461	8120536	1	+	.	gene_id "CUFF.7228"; transcript_id "AT2G18730.1"; exon_number "6"; FPKM "0.0000000000"; frac "0.000000"; conf_lo "0.000000"; conf_hi "0.062125"; cov "0.000000";
Chr2	Cufflinks	exon	8120624	8120706	1	+	.	gene_id "CUFF.7228"; transcript_id "AT2G18730.1"; exon_number "7"; FPKM "0.0000000000"; frac "0.000000"; conf_lo "0.000000"; conf_hi "0.062125"; cov "0.000000";
Chr2	Cufflinks	exon	8120827	8120897	1	+	.	gene_id "CUFF.7228"; transcript_id "AT2G18730.1"; exon_number "8"; FPKM "0.0000000000"; frac "0.000000"; conf_lo "0.000000"; conf_hi "0.062125"; cov "0.000000";
Chr2	Cufflinks	exon	8121003	8121080	1	+	.	gene_id "CUFF.7228"; transcript_id "AT2G18730.1"; exon_number "9"; FPKM "0.0000000000"; frac "0.000000"; conf_lo "0.000000"; conf_hi "0.062125"; cov "0.000000";
Chr2	Cufflinks	exon	8121168	8121255	1	+	.	gene_id "CUFF.7228"; transcript_id "AT2G18730.1"; exon_number "10"; FPKM "0.0000000000"; frac "0.000000"; conf_lo "0.000000"; conf_hi "0.062125"; cov "0.000000";
Chr2	Cufflinks	exon	8121336	8121452	1	+	.	gene_id "CUFF.7228"; transcript_id "AT2G18730.1"; exon_number "11"; FPKM "0.0000000000"; frac "0.000000"; conf_lo "0.000000"; conf_hi "0.062125"; cov "0.000000";
Chr2	Cufflinks	exon	8121531	8121925	1	+	.	gene_id "CUFF.7228"; transcript_id "AT2G18730.1"; exon_number "12"; FPKM "0.0000000000"; frac "0.000000"; conf_lo "0.000000"; conf_hi "0.062125"; cov "0.000000";
Chr2	Cufflinks	transcript	8122119	8123076	1	+	.	gene_id "CUFF.7228"; transcript_id "AT2G18735.1"; FPKM "0.0000000000"; frac "0.000000"; conf_lo "0.000000"; conf_hi "0.134827"; cov "0.000000"; full_read_support "yes";
Chr2	Cufflinks	exon	8122119	8123076	1	+	.	gene_id "CUFF.7228"; transcript_id "AT2G18735.1"; exon_number "1"; FPKM "0.0000000000"; frac "0.000000"; conf_lo "0.000000"; conf_hi "0.134827"; cov "0.000000";
Chr2	Cufflinks	transcript	8123195	8124887	1	+	.	gene_id "CUFF.7228"; transcript_id "AT2G18740.2"; FPKM "0.0000000000"; frac "0.000000"; conf_lo "0.000000"; conf_hi "0.268448"; cov "0.000000"; full_read_support "no";
Chr2	Cufflinks	exon	8123195	8123375	1	+	.	gene_id "CUFF.7228"; transcript_id "AT2G18740.2"; exon_number "1"; FPKM "0.0000000000"; frac "0.000000"; conf_lo "0.000000"; conf_hi "0.268448"; cov "0.000000";
Chr2	Cufflinks	exon	8123476	8123502	1	+	.	gene_id "CUFF.7228"; transcript_id "AT2G18740.2"; exon_number "2"; FPKM "0.0000000000"; frac "0.000000"; conf_lo "0.000000"; conf_hi "0.268448"; cov "0.000000";
Chr2	Cufflinks	exon	8123602	8123664	1	+	.	gene_id "CUFF.7228"; transcript_id "AT2G18740.2"; exon_number "3"; FPKM "0.0000000000"; frac "0.000000"; conf_lo "0.000000"; conf_hi "0.268448"; cov "0.000000";
Chr2	Cufflinks	exon	8124386	8124464	1	+	.	gene_id "CUFF.7228"; transcript_id "AT2G18740.2"; exon_number "4"; FPKM "0.0000000000"; frac "0.000000"; conf_lo "0.000000"; conf_hi "0.268448"; cov "0.000000";
Chr2	Cufflinks	exon	8124556	8124597	1	+	.	gene_id "CUFF.7228"; transcript_id "AT2G18740.2"; exon_number "5"; FPKM "0.0000000000"; frac "0.000000"; conf_lo "0.000000"; conf_hi "0.268448"; cov "0.000000";
Chr2	Cufflinks	exon	8124701	8124887	1	+	.	gene_id "CUFF.7228"; transcript_id "AT2G18740.2"; exon_number "6"; FPKM "0.0000000000"; frac "0.000000"; conf_lo "0.000000"; conf_hi "0.268448"; cov "0.000000";
Chr2	Cufflinks	transcript	8123221	8125004	1	+	.	gene_id "CUFF.7228"; transcript_id "AT2G18740.1"; FPKM "0.0000000000"; frac "0.000000"; conf_lo "0.000000"; conf_hi "0.215036"; cov "0.000000"; full_read_support "yes";
Chr2	Cufflinks	exon	8123221	8123375	1	+	.	gene_id "CUFF.7228"; transcript_id "AT2G18740.1"; exon_number "1"; FPKM "0.0000000000"; frac "0.000000"; conf_lo "0.000000"; conf_hi "0.215036"; cov "0.000000";
Chr2	Cufflinks	exon	8123476	8123502	1	+	.	gene_id "CUFF.7228"; transcript_id "AT2G18740.1"; exon_number "2"; FPKM "0.0000000000"; frac "0.000000"; conf_lo "0.000000"; conf_hi "0.215036"; cov "0.000000";
Chr2	Cufflinks	exon	8123602	8123664	1	+	.	gene_id "CUFF.7228"; transcript_id "AT2G18740.1"; exon_number "3"; FPKM "0.0000000000"; frac "0.000000"; conf_lo "0.000000"; conf_hi "0.215036"; cov "0.000000";
Chr2	Cufflinks	exon	8124386	8124464	1	+	.	gene_id "CUFF.7228"; transcript_id "AT2G18740.1"; exon_number "4"; FPKM "0.0000000000"; frac "0.000000"; conf_lo "0.000000"; conf_hi "0.215036"; cov "0.000000";
Chr2	Cufflinks	exon	8124552	8124597	1	+	.	gene_id "CUFF.7228"; transcript_id "AT2G18740.1"; exon_number "5"; FPKM "0.0000000000"; frac "0.000000"; conf_lo "0.000000"; conf_hi "0.215036"; cov "0.000000";
Chr2	Cufflinks	exon	8124701	8125004	1	+	.	gene_id "CUFF.7228"; transcript_id "AT2G18740.1"; exon_number "6"; FPKM "0.0000000000"; frac "0.000000"; conf_lo "0.000000"; conf_hi "0.215036"; cov "0.000000";
Chr2	Cufflinks	transcript	8221631	8227622	1000	+	.	gene_id "CUFF.7228"; transcript_id "AT2G18960.1"; FPKM "191.2727566804"; frac "1.000000"; conf_lo "182.636587"; conf_hi "199.908926"; cov "1116.981164"; full_read_support "yes";
Chr2	Cufflinks	exon	8221631	8221899	1000	+	.	gene_id "CUFF.7228"; transcript_id "AT2G18960.1"; exon_number "1"; FPKM "191.2727566804"; frac "1.000000"; conf_lo "182.636587"; conf_hi "199.908926"; cov "1116.981164";
Chr2	Cufflinks	exon	8223178	8223297	1000	+	.	gene_id "CUFF.7228"; transcript_id "AT2G18960.1"; exon_number "2"; FPKM "191.2727566804"; frac "1.000000"; conf_lo "182.636587"; conf_hi "199.908926"; cov "1116.981164";
Chr2	Cufflinks	exon	8223391	8223627	1000	+	.	gene_id "CUFF.7228"; transcript_id "AT2G18960.1"; exon_number "3"; FPKM "191.2727566804"; frac "1.000000"; conf_lo "182.636587"; conf_hi "199.908926"; cov "1116.981164";
Chr2	Cufflinks	exon	8223712	8224473	1000	+	.	gene_id "CUFF.7228"; transcript_id "AT2G18960.1"; exon_number "4"; FPKM "191.2727566804"; frac "1.000000"; conf_lo "182.636587"; conf_hi "199.908926"; cov "1116.981164";
Chr2	Cufflinks	exon	8224569	8224691	1000	+	.	gene_id "CUFF.7228"; transcript_id "AT2G18960.1"; exon_number "5"; FPKM "191.2727566804"; frac "1.000000"; conf_lo "182.636587"; conf_hi "199.908926"; cov "1116.981164";
Chr2	Cufflinks	exon	8224770	8224874	1000	+	.	gene_id "CUFF.7228"; transcript_id "AT2G18960.1"; exon_number "6"; FPKM "191.2727566804"; frac "1.000000"; conf_lo "182.636587"; conf_hi "199.908926"; cov "1116.981164";
Chr2	Cufflinks	exon	8224966	8225110	1000	+	.	gene_id "CUFF.7228"; transcript_id "AT2G18960.1"; exon_number "7"; FPKM "191.2727566804"; frac "1.000000"; conf_lo "182.636587"; conf_hi "199.908926"; cov "1116.981164";
Chr2	Cufflinks	exon	8225200	8225364	1000	+	.	gene_id "CUFF.7228"; transcript_id "AT2G18960.1"; exon_number "8"; FPKM "191.2727566804"; frac "1.000000"; conf_lo "182.636587"; conf_hi "199.908926"; cov "1116.981164";
Chr2	Cufflinks	exon	8225457	8225695	1000	+	.	gene_id "CUFF.7228"; transcript_id "AT2G18960.1"; exon_number "9"; FPKM "191.2727566804"; frac "1.000000"; conf_lo "182.636587"; conf_hi "199.908926"; cov "1116.981164";
Chr2	Cufflinks	exon	8225790	8225822	1000	+	.	gene_id "CUFF.7228"; transcript_id "AT2G18960.1"; exon_number "10"; FPKM "191.2727566804"; frac "1.000000"; conf_lo "182.636587"; conf_hi "199.908926"; cov "1116.981164";
Chr2	Cufflinks	exon	8225913	8225994	1000	+	.	gene_id "CUFF.7228"; transcript_id "AT2G18960.1"; exon_number "11"; FPKM "191.2727566804"; frac "1.000000"; conf_lo "182.636587"; conf_hi "199.908926"; cov "1116.981164";
Chr2	Cufflinks	exon	8226082	8226242	1000	+	.	gene_id "CUFF.7228"; transcript_id "AT2G18960.1"; exon_number "12"; FPKM "191.2727566804"; frac "1.000000"; conf_lo "182.636587"; conf_hi "199.908926"; cov "1116.981164";
Chr2	Cufflinks	exon	8226372	8226545	1000	+	.	gene_id "CUFF.7228"; transcript_id "AT2G18960.1"; exon_number "13"; FPKM "191.2727566804"; frac "1.000000"; conf_lo "182.636587"; conf_hi "199.908926"; cov "1116.981164";
```
