## Supplementary data 3 for "Characterization of *Arabidopsis thaliana* promoter bidirectionality and antisense RNAs by depletion of nuclear RNA decay enzymes": RNAseq_transcripts_lsm8-2.gtf (part 37 of 71)

```
Chr2	Cufflinks	exon	8226630	8226812	1000	+	.	gene_id "CUFF.7228"; transcript_id "AT2G18960.1"; exon_number "14"; FPKM "191.2727566804"; frac "1.000000"; conf_lo "182.636587"; conf_hi "199.908926"; cov "1116.981164";
Chr2	Cufflinks	exon	8226899	8227080	1000	+	.	gene_id "CUFF.7228"; transcript_id "AT2G18960.1"; exon_number "15"; FPKM "191.2727566804"; frac "1.000000"; conf_lo "182.636587"; conf_hi "199.908926"; cov "1116.981164";
Chr2	Cufflinks	exon	8227172	8227622	1000	+	.	gene_id "CUFF.7228"; transcript_id "AT2G18960.1"; exon_number "16"; FPKM "191.2727566804"; frac "1.000000"; conf_lo "182.636587"; conf_hi "199.908926"; cov "1116.981164";
Chr2	Cufflinks	transcript	8125473	8128673	1	+	.	gene_id "CUFF.7229"; transcript_id "AT2G18750.3"; FPKM "0.0000000000"; frac "0.000000"; conf_lo "0.000000"; conf_hi "0.045718"; cov "0.000000"; full_read_support "yes";
Chr2	Cufflinks	exon	8125473	8125710	1	+	.	gene_id "CUFF.7229"; transcript_id "AT2G18750.3"; exon_number "1"; FPKM "0.0000000000"; frac "0.000000"; conf_lo "0.000000"; conf_hi "0.045718"; cov "0.000000";
Chr2	Cufflinks	exon	8125802	8125942	1	+	.	gene_id "CUFF.7229"; transcript_id "AT2G18750.3"; exon_number "2"; FPKM "0.0000000000"; frac "0.000000"; conf_lo "0.000000"; conf_hi "0.045718"; cov "0.000000";
Chr2	Cufflinks	exon	8126093	8126168	1	+	.	gene_id "CUFF.7229"; transcript_id "AT2G18750.3"; exon_number "3"; FPKM "0.0000000000"; frac "0.000000"; conf_lo "0.000000"; conf_hi "0.045718"; cov "0.000000";
Chr2	Cufflinks	exon	8126259	8126317	1	+	.	gene_id "CUFF.7229"; transcript_id "AT2G18750.3"; exon_number "4"; FPKM "0.0000000000"; frac "0.000000"; conf_lo "0.000000"; conf_hi "0.045718"; cov "0.000000";
Chr2	Cufflinks	exon	8126398	8126891	1	+	.	gene_id "CUFF.7229"; transcript_id "AT2G18750.3"; exon_number "5"; FPKM "0.0000000000"; frac "0.000000"; conf_lo "0.000000"; conf_hi "0.045718"; cov "0.000000";
Chr2	Cufflinks	exon	8126977	8127137	1	+	.	gene_id "CUFF.7229"; transcript_id "AT2G18750.3"; exon_number "6"; FPKM "0.0000000000"; frac "0.000000"; conf_lo "0.000000"; conf_hi "0.045718"; cov "0.000000";
Chr2	Cufflinks	exon	8127224	8127421	1	+	.	gene_id "CUFF.7229"; transcript_id "AT2G18750.3"; exon_number "7"; FPKM "0.0000000000"; frac "0.000000"; conf_lo "0.000000"; conf_hi "0.045718"; cov "0.000000";
Chr2	Cufflinks	exon	8127517	8127694	1	+	.	gene_id "CUFF.7229"; transcript_id "AT2G18750.3"; exon_number "8"; FPKM "0.0000000000"; frac "0.000000"; conf_lo "0.000000"; conf_hi "0.045718"; cov "0.000000";
Chr2	Cufflinks	exon	8127777	8128673	1	+	.	gene_id "CUFF.7229"; transcript_id "AT2G18750.3"; exon_number "9"; FPKM "0.0000000000"; frac "0.000000"; conf_lo "0.000000"; conf_hi "0.045718"; cov "0.000000";
Chr2	Cufflinks	transcript	8125518	8128620	1000	+	.	gene_id "CUFF.7229"; transcript_id "AT2G18750.1"; FPKM "11.8531780263"; frac "0.633936"; conf_lo "10.491558"; conf_hi "13.214798"; cov "69.191144"; full_read_support "yes";
Chr2	Cufflinks	exon	8125518	8125594	1000	+	.	gene_id "CUFF.7229"; transcript_id "AT2G18750.1"; exon_number "1"; FPKM "11.8531780263"; frac "0.633936"; conf_lo "10.491558"; conf_hi "13.214798"; cov "69.191144";
Chr2	Cufflinks	exon	8125802	8125942	1000	+	.	gene_id "CUFF.7229"; transcript_id "AT2G18750.1"; exon_number "2"; FPKM "11.8531780263"; frac "0.633936"; conf_lo "10.491558"; conf_hi "13.214798"; cov "69.191144";
Chr2	Cufflinks	exon	8126093	8126168	1000	+	.	gene_id "CUFF.7229"; transcript_id "AT2G18750.1"; exon_number "3"; FPKM "11.8531780263"; frac "0.633936"; conf_lo "10.491558"; conf_hi "13.214798"; cov "69.191144";
Chr2	Cufflinks	exon	8126259	8126317	1000	+	.	gene_id "CUFF.7229"; transcript_id "AT2G18750.1"; exon_number "4"; FPKM "11.8531780263"; frac "0.633936"; conf_lo "10.491558"; conf_hi "13.214798"; cov "69.191144";
Chr2	Cufflinks	exon	8126398	8126891	1000	+	.	gene_id "CUFF.7229"; transcript_id "AT2G18750.1"; exon_number "5"; FPKM "11.8531780263"; frac "0.633936"; conf_lo "10.491558"; conf_hi "13.214798"; cov "69.191144";
Chr2	Cufflinks	exon	8126977	8127137	1000	+	.	gene_id "CUFF.7229"; transcript_id "AT2G18750.1"; exon_number "6"; FPKM "11.8531780263"; frac "0.633936"; conf_lo "10.491558"; conf_hi "13.214798"; cov "69.191144";
Chr2	Cufflinks	exon	8127224	8127421	1000	+	.	gene_id "CUFF.7229"; transcript_id "AT2G18750.1"; exon_number "7"; FPKM "11.8531780263"; frac "0.633936"; conf_lo "10.491558"; conf_hi "13.214798"; cov "69.191144";
Chr2	Cufflinks	exon	8127517	8127694	1000	+	.	gene_id "CUFF.7229"; transcript_id "AT2G18750.1"; exon_number "8"; FPKM "11.8531780263"; frac "0.633936"; conf_lo "10.491558"; conf_hi "13.214798"; cov "69.191144";
Chr2	Cufflinks	exon	8127777	8128620	1000	+	.	gene_id "CUFF.7229"; transcript_id "AT2G18750.1"; exon_number "9"; FPKM "11.8531780263"; frac "0.633936"; conf_lo "10.491558"; conf_hi "13.214798"; cov "69.191144";
Chr2	Cufflinks	transcript	8125628	8128621	550	+	.	gene_id "CUFF.7229"; transcript_id "AT2G18750.2"; FPKM "6.5295599525"; frac "0.366064"; conf_lo "5.487761"; conf_hi "7.571359"; cov "38.115324"; full_read_support "yes";
Chr2	Cufflinks	exon	8125628	8125942	550	+	.	gene_id "CUFF.7229"; transcript_id "AT2G18750.2"; exon_number "1"; FPKM "6.5295599525"; frac "0.366064"; conf_lo "5.487761"; conf_hi "7.571359"; cov "38.115324";
Chr2	Cufflinks	exon	8126093	8126168	550	+	.	gene_id "CUFF.7229"; transcript_id "AT2G18750.2"; exon_number "2"; FPKM "6.5295599525"; frac "0.366064"; conf_lo "5.487761"; conf_hi "7.571359"; cov "38.115324";
Chr2	Cufflinks	exon	8126259	8126317	550	+	.	gene_id "CUFF.7229"; transcript_id "AT2G18750.2"; exon_number "3"; FPKM "6.5295599525"; frac "0.366064"; conf_lo "5.487761"; conf_hi "7.571359"; cov "38.115324";
Chr2	Cufflinks	exon	8126398	8126891	550	+	.	gene_id "CUFF.7229"; transcript_id "AT2G18750.2"; exon_number "4"; FPKM "6.5295599525"; frac "0.366064"; conf_lo "5.487761"; conf_hi "7.571359"; cov "38.115324";
Chr2	Cufflinks	exon	8126977	8127137	550	+	.	gene_id "CUFF.7229"; transcript_id "AT2G18750.2"; exon_number "5"; FPKM "6.5295599525"; frac "0.366064"; conf_lo "5.487761"; conf_hi "7.571359"; cov "38.115324";
Chr2	Cufflinks	exon	8127224	8127421	550	+	.	gene_id "CUFF.7229"; transcript_id "AT2G18750.2"; exon_number "6"; FPKM "6.5295599525"; frac "0.366064"; conf_lo "5.487761"; conf_hi "7.571359"; cov "38.115324";
Chr2	Cufflinks	exon	8127517	8127694	550	+	.	gene_id "CUFF.7229"; transcript_id "AT2G18750.2"; exon_number "7"; FPKM "6.5295599525"; frac "0.366064"; conf_lo "5.487761"; conf_hi "7.571359"; cov "38.115324";
Chr2	Cufflinks	exon	8127777	8128621	550	+	.	gene_id "CUFF.7229"; transcript_id "AT2G18750.2"; exon_number "8"; FPKM "6.5295599525"; frac "0.366064"; conf_lo "5.487761"; conf_hi "7.571359"; cov "38.115324";
Chr2	Cufflinks	transcript	8128792	8134357	1000	+	.	gene_id "CUFF.7230"; transcript_id "CUFF.7230.1"; FPKM "1.1164885499"; frac "0.508726"; conf_lo "0.823387"; conf_hi "1.409590"; cov "6.513501"; full_read_support "yes";
Chr2	Cufflinks	exon	8128792	8128825	1000	+	.	gene_id "CUFF.7230"; transcript_id "CUFF.7230.1"; exon_number "1"; FPKM "1.1164885499"; frac "0.508726"; conf_lo "0.823387"; conf_hi "1.409590"; cov "6.513501";
Chr2	Cufflinks	exon	8129080	8129243	1000	+	.	gene_id "CUFF.7230"; transcript_id "CUFF.7230.1"; exon_number "2"; FPKM "1.1164885499"; frac "0.508726"; conf_lo "0.823387"; conf_hi "1.409590"; cov "6.513501";
Chr2	Cufflinks	exon	8129355	8129876	1000	+	.	gene_id "CUFF.7230"; transcript_id "CUFF.7230.1"; exon_number "3"; FPKM "1.1164885499"; frac "0.508726"; conf_lo "0.823387"; conf_hi "1.409590"; cov "6.513501";
Chr2	Cufflinks	exon	8130007	8130409	1000	+	.	gene_id "CUFF.7230"; transcript_id "CUFF.7230.1"; exon_number "4"; FPKM "1.1164885499"; frac "0.508726"; conf_lo "0.823387"; conf_hi "1.409590"; cov "6.513501";
Chr2	Cufflinks	exon	8130689	8131556	1000	+	.	gene_id "CUFF.7230"; transcript_id "CUFF.7230.1"; exon_number "5"; FPKM "1.1164885499"; frac "0.508726"; conf_lo "0.823387"; conf_hi "1.409590"; cov "6.513501";
Chr2	Cufflinks	exon	8131638	8132247	1000	+	.	gene_id "CUFF.7230"; transcript_id "CUFF.7230.1"; exon_number "6"; FPKM "1.1164885499"; frac "0.508726"; conf_lo "0.823387"; conf_hi "1.409590"; cov "6.513501";
Chr2	Cufflinks	exon	8132337	8132774	1000	+	.	gene_id "CUFF.7230"; transcript_id "CUFF.7230.1"; exon_number "7"; FPKM "1.1164885499"; frac "0.508726"; conf_lo "0.823387"; conf_hi "1.409590"; cov "6.513501";
Chr2	Cufflinks	exon	8132870	8133581	1000	+	.	gene_id "CUFF.7230"; transcript_id "CUFF.7230.1"; exon_number "8"; FPKM "1.1164885499"; frac "0.508726"; conf_lo "0.823387"; conf_hi "1.409590"; cov "6.513501";
Chr2	Cufflinks	exon	8133843	8134357	1000	+	.	gene_id "CUFF.7230"; transcript_id "CUFF.7230.1"; exon_number "9"; FPKM "1.1164885499"; frac "0.508726"; conf_lo "0.823387"; conf_hi "1.409590"; cov "6.513501";
Chr2	Cufflinks	transcript	8128836	8134357	577	+	.	gene_id "CUFF.7230"; transcript_id "CUFF.7230.2"; FPKM "0.6446181716"; frac "0.296245"; conf_lo "0.411853"; conf_hi "0.877384"; cov "3.760649"; full_read_support "yes";
Chr2	Cufflinks	exon	8128836	8128898	577	+	.	gene_id "CUFF.7230"; transcript_id "CUFF.7230.2"; exon_number "1"; FPKM "0.6446181716"; frac "0.296245"; conf_lo "0.411853"; conf_hi "0.877384"; cov "3.760649";
Chr2	Cufflinks	exon	8129074	8129243	577	+	.	gene_id "CUFF.7230"; transcript_id "CUFF.7230.2"; exon_number "2"; FPKM "0.6446181716"; frac "0.296245"; conf_lo "0.411853"; conf_hi "0.877384"; cov "3.760649";
Chr2	Cufflinks	exon	8129355	8129876	577	+	.	gene_id "CUFF.7230"; transcript_id "CUFF.7230.2"; exon_number "3"; FPKM "0.6446181716"; frac "0.296245"; conf_lo "0.411853"; conf_hi "0.877384"; cov "3.760649";
Chr2	Cufflinks	exon	8130007	8130409	577	+	.	gene_id "CUFF.7230"; transcript_id "CUFF.7230.2"; exon_number "4"; FPKM "0.6446181716"; frac "0.296245"; conf_lo "0.411853"; conf_hi "0.877384"; cov "3.760649";
Chr2	Cufflinks	exon	8130689	8131556	577	+	.	gene_id "CUFF.7230"; transcript_id "CUFF.7230.2"; exon_number "5"; FPKM "0.6446181716"; frac "0.296245"; conf_lo "0.411853"; conf_hi "0.877384"; cov "3.760649";
Chr2	Cufflinks	exon	8131638	8132247	577	+	.	gene_id "CUFF.7230"; transcript_id "CUFF.7230.2"; exon_number "6"; FPKM "0.6446181716"; frac "0.296245"; conf_lo "0.411853"; conf_hi "0.877384"; cov "3.760649";
Chr2	Cufflinks	exon	8132337	8132774	577	+	.	gene_id "CUFF.7230"; transcript_id "CUFF.7230.2"; exon_number "7"; FPKM "0.6446181716"; frac "0.296245"; conf_lo "0.411853"; conf_hi "0.877384"; cov "3.760649";
Chr2	Cufflinks	exon	8132870	8133581	577	+	.	gene_id "CUFF.7230"; transcript_id "CUFF.7230.2"; exon_number "8"; FPKM "0.6446181716"; frac "0.296245"; conf_lo "0.411853"; conf_hi "0.877384"; cov "3.760649";
Chr2	Cufflinks	exon	8133843	8134357	577	+	.	gene_id "CUFF.7230"; transcript_id "CUFF.7230.2"; exon_number "9"; FPKM "0.6446181716"; frac "0.296245"; conf_lo "0.411853"; conf_hi "0.877384"; cov "3.760649";
Chr2	Cufflinks	transcript	8129154	8134357	383	+	.	gene_id "CUFF.7230"; transcript_id "CUFF.7230.3"; FPKM "0.4277082891"; frac "0.195028"; conf_lo "0.231417"; conf_hi "0.624000"; cov "2.495214"; full_read_support "yes";
Chr2	Cufflinks	exon	8129154	8129876	383	+	.	gene_id "CUFF.7230"; transcript_id "CUFF.7230.3"; exon_number "1"; FPKM "0.4277082891"; frac "0.195028"; conf_lo "0.231417"; conf_hi "0.624000"; cov "2.495214";
Chr2	Cufflinks	exon	8130007	8130409	383	+	.	gene_id "CUFF.7230"; transcript_id "CUFF.7230.3"; exon_number "2"; FPKM "0.4277082891"; frac "0.195028"; conf_lo "0.231417"; conf_hi "0.624000"; cov "2.495214";
Chr2	Cufflinks	exon	8130689	8131556	383	+	.	gene_id "CUFF.7230"; transcript_id "CUFF.7230.3"; exon_number "3"; FPKM "0.4277082891"; frac "0.195028"; conf_lo "0.231417"; conf_hi "0.624000"; cov "2.495214";
Chr2	Cufflinks	exon	8131638	8132247	383	+	.	gene_id "CUFF.7230"; transcript_id "CUFF.7230.3"; exon_number "4"; FPKM "0.4277082891"; frac "0.195028"; conf_lo "0.231417"; conf_hi "0.624000"; cov "2.495214";
Chr2	Cufflinks	exon	8132337	8132774	383	+	.	gene_id "CUFF.7230"; transcript_id "CUFF.7230.3"; exon_number "5"; FPKM "0.4277082891"; frac "0.195028"; conf_lo "0.231417"; conf_hi "0.624000"; cov "2.495214";
Chr2	Cufflinks	exon	8132870	8133581	383	+	.	gene_id "CUFF.7230"; transcript_id "CUFF.7230.3"; exon_number "6"; FPKM "0.4277082891"; frac "0.195028"; conf_lo "0.231417"; conf_hi "0.624000"; cov "2.495214";
Chr2	Cufflinks	exon	8133843	8134357	383	+	.	gene_id "CUFF.7230"; transcript_id "CUFF.7230.3"; exon_number "7"; FPKM "0.4277082891"; frac "0.195028"; conf_lo "0.231417"; conf_hi "0.624000"; cov "2.495214";
Chr2	Cufflinks	transcript	8129154	8133502	1	+	.	gene_id "CUFF.7230"; transcript_id "AT2G18760.1"; FPKM "0.0000000000"; frac "0.000000"; conf_lo "0.000000"; conf_hi "0.030485"; cov "0.000000"; full_read_support "yes";
Chr2	Cufflinks	exon	8129154	8129243	1	+	.	gene_id "CUFF.7230"; transcript_id "AT2G18760.1"; exon_number "1"; FPKM "0.0000000000"; frac "0.000000"; conf_lo "0.000000"; conf_hi "0.030485"; cov "0.000000";
Chr2	Cufflinks	exon	8129355	8129876	1	+	.	gene_id "CUFF.7230"; transcript_id "AT2G18760.1"; exon_number "2"; FPKM "0.0000000000"; frac "0.000000"; conf_lo "0.000000"; conf_hi "0.030485"; cov "0.000000";
Chr2	Cufflinks	exon	8130007	8130409	1	+	.	gene_id "CUFF.7230"; transcript_id "AT2G18760.1"; exon_number "3"; FPKM "0.0000000000"; frac "0.000000"; conf_lo "0.000000"; conf_hi "0.030485"; cov "0.000000";
Chr2	Cufflinks	exon	8130689	8131556	1	+	.	gene_id "CUFF.7230"; transcript_id "AT2G18760.1"; exon_number "4"; FPKM "0.0000000000"; frac "0.000000"; conf_lo "0.000000"; conf_hi "0.030485"; cov "0.000000";
Chr2	Cufflinks	exon	8131638	8132247	1	+	.	gene_id "CUFF.7230"; transcript_id "AT2G18760.1"; exon_number "5"; FPKM "0.0000000000"; frac "0.000000"; conf_lo "0.000000"; conf_hi "0.030485"; cov "0.000000";
Chr2	Cufflinks	exon	8132337	8132774	1	+	.	gene_id "CUFF.7230"; transcript_id "AT2G18760.1"; exon_number "6"; FPKM "0.0000000000"; frac "0.000000"; conf_lo "0.000000"; conf_hi "0.030485"; cov "0.000000";
Chr2	Cufflinks	exon	8132870	8133502	1	+	.	gene_id "CUFF.7230"; transcript_id "AT2G18760.1"; exon_number "7"; FPKM "0.0000000000"; frac "0.000000"; conf_lo "0.000000"; conf_hi "0.030485"; cov "0.000000";
Chr2	Cufflinks	transcript	8134639	8136560	1000	+	.	gene_id "AT2G18770"; transcript_id "AT2G18770.1"; FPKM "6.5123086487"; frac "1.000000"; conf_lo "5.297757"; conf_hi "7.726860"; cov "38.045664"; full_read_support "yes";
Chr2	Cufflinks	exon	8134639	8134739	1000	+	.	gene_id "AT2G18770"; transcript_id "AT2G18770.1"; exon_number "1"; FPKM "6.5123086487"; frac "1.000000"; conf_lo "5.297757"; conf_hi "7.726860"; cov "38.045664";
Chr2	Cufflinks	exon	8134965	8135122	1000	+	.	gene_id "AT2G18770"; transcript_id "AT2G18770.1"; exon_number "2"; FPKM "6.5123086487"; frac "1.000000"; conf_lo "5.297757"; conf_hi "7.726860"; cov "38.045664";
Chr2	Cufflinks	exon	8135292	8135374	1000	+	.	gene_id "AT2G18770"; transcript_id "AT2G18770.1"; exon_number "3"; FPKM "6.5123086487"; frac "1.000000"; conf_lo "5.297757"; conf_hi "7.726860"; cov "38.045664";
Chr2	Cufflinks	exon	8135530	8135619	1000	+	.	gene_id "AT2G18770"; transcript_id "AT2G18770.1"; exon_number "4"; FPKM "6.5123086487"; frac "1.000000"; conf_lo "5.297757"; conf_hi "7.726860"; cov "38.045664";
Chr2	Cufflinks	exon	8135704	8135852	1000	+	.	gene_id "AT2G18770"; transcript_id "AT2G18770.1"; exon_number "5"; FPKM "6.5123086487"; frac "1.000000"; conf_lo "5.297757"; conf_hi "7.726860"; cov "38.045664";
Chr2	Cufflinks	exon	8135944	8136075	1000	+	.	gene_id "AT2G18770"; transcript_id "AT2G18770.1"; exon_number "6"; FPKM "6.5123086487"; frac "1.000000"; conf_lo "5.297757"; conf_hi "7.726860"; cov "38.045664";
Chr2	Cufflinks	exon	8136171	8136560	1000	+	.	gene_id "AT2G18770"; transcript_id "AT2G18770.1"; exon_number "7"; FPKM "6.5123086487"; frac "1.000000"; conf_lo "5.297757"; conf_hi "7.726860"; cov "38.045664";
Chr2	Cufflinks	transcript	8136758	8138118	1000	-	.	gene_id "AT2G18780"; transcript_id "AT2G18780.1"; FPKM "1.1020294465"; frac "1.000000"; conf_lo "0.660819"; conf_hi "1.543239"; cov "6.441171"; full_read_support "yes";
Chr2	Cufflinks	exon	8136758	8138118	1000	-	.	gene_id "AT2G18780"; transcript_id "AT2G18780.1"; exon_number "1"; FPKM "1.1020294465"; frac "1.000000"; conf_lo "0.660819"; conf_hi "1.543239"; cov "6.441171";
Chr2	Cufflinks	transcript	8139881	8144430	1000	+	.	gene_id "CUFF.7231"; transcript_id "AT2G18790.1"; FPKM "13.1041270580"; frac "1.000000"; conf_lo "12.096792"; conf_hi "14.111462"; cov "76.509498"; full_read_support "yes";
Chr2	Cufflinks	exon	8139881	8142242	1000	+	.	gene_id "CUFF.7231"; transcript_id "AT2G18790.1"; exon_number "1"; FPKM "13.1041270580"; frac "1.000000"; conf_lo "12.096792"; conf_hi "14.111462"; cov "76.509498";
Chr2	Cufflinks	exon	8142331	8143138	1000	+	.	gene_id "CUFF.7231"; transcript_id "AT2G18790.1"; exon_number "2"; FPKM "13.1041270580"; frac "1.000000"; conf_lo "12.096792"; conf_hi "14.111462"; cov "76.509498";
Chr2	Cufflinks	exon	8143229	8143519	1000	+	.	gene_id "CUFF.7231"; transcript_id "AT2G18790.1"; exon_number "3"; FPKM "13.1041270580"; frac "1.000000"; conf_lo "12.096792"; conf_hi "14.111462"; cov "76.509498";
Chr2	Cufflinks	exon	8143896	8144430	1000	+	.	gene_id "CUFF.7231"; transcript_id "AT2G18790.1"; exon_number "4"; FPKM "13.1041270580"; frac "1.000000"; conf_lo "12.096792"; conf_hi "14.111462"; cov "76.509498";
Chr2	Cufflinks	transcript	8144912	8146265	1000	+	.	gene_id "AT2G18800"; transcript_id "AT2G18800.1"; FPKM "0.6785892636"; frac "1.000000"; conf_lo "0.240433"; conf_hi "1.116746"; cov "3.949050"; full_read_support "no";
Chr2	Cufflinks	exon	8144912	8145222	1000	+	.	gene_id "AT2G18800"; transcript_id "AT2G18800.1"; exon_number "1"; FPKM "0.6785892636"; frac "1.000000"; conf_lo "0.240433"; conf_hi "1.116746"; cov "3.949050";
Chr2	Cufflinks	exon	8145314	8145507	1000	+	.	gene_id "AT2G18800"; transcript_id "AT2G18800.1"; exon_number "2"; FPKM "0.6785892636"; frac "1.000000"; conf_lo "0.240433"; conf_hi "1.116746"; cov "3.949050";
Chr2	Cufflinks	exon	8145818	8146265	1000	+	.	gene_id "AT2G18800"; transcript_id "AT2G18800.1"; exon_number "3"; FPKM "0.6785892636"; frac "1.000000"; conf_lo "0.240433"; conf_hi "1.116746"; cov "3.949050";
Chr2	Cufflinks	transcript	8147939	8149469	1	-	.	gene_id "AT2G18810"; transcript_id "AT2G18810.1"; FPKM "0.0000000000"; frac "0.000000"; conf_lo "0.000000"; conf_hi "0.000000"; cov "0.000000"; full_read_support "no";
Chr2	Cufflinks	exon	8147939	8148376	1	-	.	gene_id "AT2G18810"; transcript_id "AT2G18810.1"; exon_number "1"; FPKM "0.0000000000"; frac "0.000000"; conf_lo "0.000000"; conf_hi "0.000000"; cov "0.000000";
Chr2	Cufflinks	exon	8149203	8149469	1	-	.	gene_id "AT2G18810"; transcript_id "AT2G18810.1"; exon_number "2"; FPKM "0.0000000000"; frac "0.000000"; conf_lo "0.000000"; conf_hi "0.000000"; cov "0.000000";
Chr2	Cufflinks	transcript	8150995	8156099	1	+	.	gene_id "AT2G18820"; transcript_id "AT2G18820.1"; FPKM "0.0000000000"; frac "0.000000"; conf_lo "0.000000"; conf_hi "0.000000"; cov "0.000000"; full_read_support "no";
Chr2	Cufflinks	exon	8150995	8156099	1	+	.	gene_id "AT2G18820"; transcript_id "AT2G18820.1"; exon_number "1"; FPKM "0.0000000000"; frac "0.000000"; conf_lo "0.000000"; conf_hi "0.000000"; cov "0.000000";
Chr2	Cufflinks	transcript	8156204	8156401	1	-	.	gene_id "AT2G18830"; transcript_id "AT2G18830.1"; FPKM "0.0000000000"; frac "0.000000"; conf_lo "0.000000"; conf_hi "0.000000"; cov "0.000000"; full_read_support "no";
Chr2	Cufflinks	exon	8156204	8156401	1	-	.	gene_id "AT2G18830"; transcript_id "AT2G18830.1"; exon_number "1"; FPKM "0.0000000000"; frac "0.000000"; conf_lo "0.000000"; conf_hi "0.000000"; cov "0.000000";
Chr2	Cufflinks	transcript	8158198	8160091	1000	+	.	gene_id "AT2G18840"; transcript_id "AT2G18840.1"; FPKM "12.0692444593"; frac "1.000000"; conf_lo "10.387547"; conf_hi "13.750942"; cov "70.491747"; full_read_support "yes";
Chr2	Cufflinks	exon	8158198	8158797	1000	+	.	gene_id "AT2G18840"; transcript_id "AT2G18840.1"; exon_number "1"; FPKM "12.0692444593"; frac "1.000000"; conf_lo "10.387547"; conf_hi "13.750942"; cov "70.491747";
Chr2	Cufflinks	exon	8159424	8159498	1000	+	.	gene_id "AT2G18840"; transcript_id "AT2G18840.1"; exon_number "2"; FPKM "12.0692444593"; frac "1.000000"; conf_lo "10.387547"; conf_hi "13.750942"; cov "70.491747";
Chr2	Cufflinks	exon	8159588	8160091	1000	+	.	gene_id "AT2G18840"; transcript_id "AT2G18840.1"; exon_number "3"; FPKM "12.0692444593"; frac "1.000000"; conf_lo "10.387547"; conf_hi "13.750942"; cov "70.491747";
Chr2	Cufflinks	transcript	8160703	8163750	1	+	.	gene_id "CUFF.7232"; transcript_id "AT2G18850.2"; FPKM "0.0000000000"; frac "0.000000"; conf_lo "0.000000"; conf_hi "0.057985"; cov "0.000000"; full_read_support "no";
Chr2	Cufflinks	exon	8160703	8160790	1	+	.	gene_id "CUFF.7232"; transcript_id "AT2G18850.2"; exon_number "1"; FPKM "0.0000000000"; frac "0.000000"; conf_lo "0.000000"; conf_hi "0.057985"; cov "0.000000";
Chr2	Cufflinks	exon	8160907	8160990	1	+	.	gene_id "CUFF.7232"; transcript_id "AT2G18850.2"; exon_number "2"; FPKM "0.0000000000"; frac "0.000000"; conf_lo "0.000000"; conf_hi "0.057985"; cov "0.000000";
Chr2	Cufflinks	exon	8161181	8161309	1	+	.	gene_id "CUFF.7232"; transcript_id "AT2G18850.2"; exon_number "3"; FPKM "0.0000000000"; frac "0.000000"; conf_lo "0.000000"; conf_hi "0.057985"; cov "0.000000";
Chr2	Cufflinks	exon	8161379	8161670	1	+	.	gene_id "CUFF.7232"; transcript_id "AT2G18850.2"; exon_number "4"; FPKM "0.0000000000"; frac "0.000000"; conf_lo "0.000000"; conf_hi "0.057985"; cov "0.000000";
Chr2	Cufflinks	exon	8161753	8161871	1	+	.	gene_id "CUFF.7232"; transcript_id "AT2G18850.2"; exon_number "5"; FPKM "0.0000000000"; frac "0.000000"; conf_lo "0.000000"; conf_hi "0.057985"; cov "0.000000";
Chr2	Cufflinks	exon	8161958	8162090	1	+	.	gene_id "CUFF.7232"; transcript_id "AT2G18850.2"; exon_number "6"; FPKM "0.0000000000"; frac "0.000000"; conf_lo "0.000000"; conf_hi "0.057985"; cov "0.000000";
Chr2	Cufflinks	exon	8162177	8162253	1	+	.	gene_id "CUFF.7232"; transcript_id "AT2G18850.2"; exon_number "7"; FPKM "0.0000000000"; frac "0.000000"; conf_lo "0.000000"; conf_hi "0.057985"; cov "0.000000";
Chr2	Cufflinks	exon	8162341	8162535	1	+	.	gene_id "CUFF.7232"; transcript_id "AT2G18850.2"; exon_number "8"; FPKM "0.0000000000"; frac "0.000000"; conf_lo "0.000000"; conf_hi "0.057985"; cov "0.000000";
Chr2	Cufflinks	exon	8162621	8162810	1	+	.	gene_id "CUFF.7232"; transcript_id "AT2G18850.2"; exon_number "9"; FPKM "0.0000000000"; frac "0.000000"; conf_lo "0.000000"; conf_hi "0.057985"; cov "0.000000";
Chr2	Cufflinks	exon	8162890	8163041	1	+	.	gene_id "CUFF.7232"; transcript_id "AT2G18850.2"; exon_number "10"; FPKM "0.0000000000"; frac "0.000000"; conf_lo "0.000000"; conf_hi "0.057985"; cov "0.000000";
Chr2	Cufflinks	exon	8163155	8163255	1	+	.	gene_id "CUFF.7232"; transcript_id "AT2G18850.2"; exon_number "11"; FPKM "0.0000000000"; frac "0.000000"; conf_lo "0.000000"; conf_hi "0.057985"; cov "0.000000";
Chr2	Cufflinks	exon	8163344	8163750	1	+	.	gene_id "CUFF.7232"; transcript_id "AT2G18850.2"; exon_number "12"; FPKM "0.0000000000"; frac "0.000000"; conf_lo "0.000000"; conf_hi "0.057985"; cov "0.000000";
Chr2	Cufflinks	transcript	8160734	8163689	1000	+	.	gene_id "CUFF.7232"; transcript_id "AT2G18850.1"; FPKM "3.7150363329"; frac "1.000000"; conf_lo "3.021012"; conf_hi "4.409061"; cov "21.679614"; full_read_support "yes";
Chr2	Cufflinks	exon	8160734	8160790	1000	+	.	gene_id "CUFF.7232"; transcript_id "AT2G18850.1"; exon_number "1"; FPKM "3.7150363329"; frac "1.000000"; conf_lo "3.021012"; conf_hi "4.409061"; cov "21.679614";
Chr2	Cufflinks	exon	8160907	8160990	1000	+	.	gene_id "CUFF.7232"; transcript_id "AT2G18850.1"; exon_number "2"; FPKM "3.7150363329"; frac "1.000000"; conf_lo "3.021012"; conf_hi "4.409061"; cov "21.679614";
Chr2	Cufflinks	exon	8161181	8161309	1000	+	.	gene_id "CUFF.7232"; transcript_id "AT2G18850.1"; exon_number "3"; FPKM "3.7150363329"; frac "1.000000"; conf_lo "3.021012"; conf_hi "4.409061"; cov "21.679614";
Chr2	Cufflinks	exon	8161379	8161670	1000	+	.	gene_id "CUFF.7232"; transcript_id "AT2G18850.1"; exon_number "4"; FPKM "3.7150363329"; frac "1.000000"; conf_lo "3.021012"; conf_hi "4.409061"; cov "21.679614";
Chr2	Cufflinks	exon	8161753	8161871	1000	+	.	gene_id "CUFF.7232"; transcript_id "AT2G18850.1"; exon_number "5"; FPKM "3.7150363329"; frac "1.000000"; conf_lo "3.021012"; conf_hi "4.409061"; cov "21.679614";
Chr2	Cufflinks	exon	8161958	8162090	1000	+	.	gene_id "CUFF.7232"; transcript_id "AT2G18850.1"; exon_number "6"; FPKM "3.7150363329"; frac "1.000000"; conf_lo "3.021012"; conf_hi "4.409061"; cov "21.679614";
Chr2	Cufflinks	exon	8162177	8162253	1000	+	.	gene_id "CUFF.7232"; transcript_id "AT2G18850.1"; exon_number "7"; FPKM "3.7150363329"; frac "1.000000"; conf_lo "3.021012"; conf_hi "4.409061"; cov "21.679614";
Chr2	Cufflinks	exon	8162341	8162535	1000	+	.	gene_id "CUFF.7232"; transcript_id "AT2G18850.1"; exon_number "8"; FPKM "3.7150363329"; frac "1.000000"; conf_lo "3.021012"; conf_hi "4.409061"; cov "21.679614";
Chr2	Cufflinks	exon	8162621	8162810	1000	+	.	gene_id "CUFF.7232"; transcript_id "AT2G18850.1"; exon_number "9"; FPKM "3.7150363329"; frac "1.000000"; conf_lo "3.021012"; conf_hi "4.409061"; cov "21.679614";
Chr2	Cufflinks	exon	8162890	8163062	1000	+	.	gene_id "CUFF.7232"; transcript_id "AT2G18850.1"; exon_number "10"; FPKM "3.7150363329"; frac "1.000000"; conf_lo "3.021012"; conf_hi "4.409061"; cov "21.679614";
Chr2	Cufflinks	exon	8163155	8163255	1000	+	.	gene_id "CUFF.7232"; transcript_id "AT2G18850.1"; exon_number "11"; FPKM "3.7150363329"; frac "1.000000"; conf_lo "3.021012"; conf_hi "4.409061"; cov "21.679614";
Chr2	Cufflinks	exon	8163344	8163689	1000	+	.	gene_id "CUFF.7232"; transcript_id "AT2G18850.1"; exon_number "12"; FPKM "3.7150363329"; frac "1.000000"; conf_lo "3.021012"; conf_hi "4.409061"; cov "21.679614";
Chr2	Cufflinks	transcript	8164241	8165974	1000	+	.	gene_id "CUFF.7233"; transcript_id "AT2G18860.1"; FPKM "4.5963851134"; frac "0.753140"; conf_lo "3.601829"; conf_hi "5.590941"; cov "26.830431"; full_read_support "yes";
Chr2	Cufflinks	exon	8164241	8164440	1000	+	.	gene_id "CUFF.7233"; transcript_id "AT2G18860.1"; exon_number "1"; FPKM "4.5963851134"; frac "0.753140"; conf_lo "3.601829"; conf_hi "5.590941"; cov "26.830431";
Chr2	Cufflinks	exon	8164561	8164651	1000	+	.	gene_id "CUFF.7233"; transcript_id "AT2G18860.1"; exon_number "2"; FPKM "4.5963851134"; frac "0.753140"; conf_lo "3.601829"; conf_hi "5.590941"; cov "26.830431";
Chr2	Cufflinks	exon	8164742	8165332	1000	+	.	gene_id "CUFF.7233"; transcript_id "AT2G18860.1"; exon_number "3"; FPKM "4.5963851134"; frac "0.753140"; conf_lo "3.601829"; conf_hi "5.590941"; cov "26.830431";
Chr2	Cufflinks	exon	8165404	8165503	1000	+	.	gene_id "CUFF.7233"; transcript_id "AT2G18860.1"; exon_number "4"; FPKM "4.5963851134"; frac "0.753140"; conf_lo "3.601829"; conf_hi "5.590941"; cov "26.830431";
Chr2	Cufflinks	exon	8165625	8165974	1000	+	.	gene_id "CUFF.7233"; transcript_id "AT2G18860.1"; exon_number "5"; FPKM "4.5963851134"; frac "0.753140"; conf_lo "3.601829"; conf_hi "5.590941"; cov "26.830431";
Chr2	Cufflinks	transcript	8164241	8165976	265	+	.	gene_id "CUFF.7233"; transcript_id "CUFF.7233.2"; FPKM "1.2223516981"; frac "0.246860"; conf_lo "0.708964"; conf_hi "1.735739"; cov "7.135221"; full_read_support "no";
Chr2	Cufflinks	exon	8164241	8164420	265	+	.	gene_id "CUFF.7233"; transcript_id "CUFF.7233.2"; exon_number "1"; FPKM "1.2223516981"; frac "0.246860"; conf_lo "0.708964"; conf_hi "1.735739"; cov "7.135221";
Chr2	Cufflinks	exon	8164561	8165976	265	+	.	gene_id "CUFF.7233"; transcript_id "CUFF.7233.2"; exon_number "2"; FPKM "1.2223516981"; frac "0.246860"; conf_lo "0.708964"; conf_hi "1.735739"; cov "7.135221";
Chr2	Cufflinks	transcript	8164241	8165974	1	+	.	gene_id "CUFF.7233"; transcript_id "AT2G18860.2"; FPKM "0.0000000000"; frac "0.000000"; conf_lo "0.000000"; conf_hi "0.092035"; cov "0.000000"; full_read_support "no";
Chr2	Cufflinks	exon	8164241	8164420	1	+	.	gene_id "CUFF.7233"; transcript_id "AT2G18860.2"; exon_number "1"; FPKM "0.0000000000"; frac "0.000000"; conf_lo "0.000000"; conf_hi "0.092035"; cov "0.000000";
Chr2	Cufflinks	exon	8164561	8164651	1	+	.	gene_id "CUFF.7233"; transcript_id "AT2G18860.2"; exon_number "2"; FPKM "0.0000000000"; frac "0.000000"; conf_lo "0.000000"; conf_hi "0.092035"; cov "0.000000";
Chr2	Cufflinks	exon	8164742	8165332	1	+	.	gene_id "CUFF.7233"; transcript_id "AT2G18860.2"; exon_number "3"; FPKM "0.0000000000"; frac "0.000000"; conf_lo "0.000000"; conf_hi "0.092035"; cov "0.000000";
Chr2	Cufflinks	exon	8165404	8165503	1	+	.	gene_id "CUFF.7233"; transcript_id "AT2G18860.2"; exon_number "4"; FPKM "0.0000000000"; frac "0.000000"; conf_lo "0.000000"; conf_hi "0.092035"; cov "0.000000";
Chr2	Cufflinks	exon	8165625	8165974	1	+	.	gene_id "CUFF.7233"; transcript_id "AT2G18860.2"; exon_number "5"; FPKM "0.0000000000"; frac "0.000000"; conf_lo "0.000000"; conf_hi "0.092035"; cov "0.000000";
Chr2	Cufflinks	transcript	8167471	8168668	1	+	.	gene_id "AT2G18870"; transcript_id "AT2G18870.1"; FPKM "0.0000000000"; frac "0.000000"; conf_lo "0.000000"; conf_hi "0.000000"; cov "0.000000"; full_read_support "no";
Chr2	Cufflinks	exon	8167471	8167489	1	+	.	gene_id "AT2G18870"; transcript_id "AT2G18870.1"; exon_number "1"; FPKM "0.0000000000"; frac "0.000000"; conf_lo "0.000000"; conf_hi "0.000000"; cov "0.000000";
Chr2	Cufflinks	exon	8167703	8167891	1	+	.	gene_id "AT2G18870"; transcript_id "AT2G18870.1"; exon_number "2"; FPKM "0.0000000000"; frac "0.000000"; conf_lo "0.000000"; conf_hi "0.000000"; cov "0.000000";
Chr2	Cufflinks	exon	8167978	8168457	1	+	.	gene_id "AT2G18870"; transcript_id "AT2G18870.1"; exon_number "3"; FPKM "0.0000000000"; frac "0.000000"; conf_lo "0.000000"; conf_hi "0.000000"; cov "0.000000";
Chr2	Cufflinks	exon	8168637	8168668	1	+	.	gene_id "AT2G18870"; transcript_id "AT2G18870.1"; exon_number "4"; FPKM "0.0000000000"; frac "0.000000"; conf_lo "0.000000"; conf_hi "0.000000"; cov "0.000000";
Chr2	Cufflinks	transcript	8169546	8172523	348	+	.	gene_id "CUFF.7234"; transcript_id "CUFF.7234.1"; FPKM "1.3736916720"; frac "0.223944"; conf_lo "0.763469"; conf_hi "1.983914"; cov "8.023096"; full_read_support "yes";
Chr2	Cufflinks	exon	8169546	8169715	348	+	.	gene_id "CUFF.7234"; transcript_id "CUFF.7234.1"; exon_number "1"; FPKM "1.3736916720"; frac "0.223944"; conf_lo "0.763469"; conf_hi "1.983914"; cov "8.023096";
Chr2	Cufflinks	exon	8169805	8170026	348	+	.	gene_id "CUFF.7234"; transcript_id "CUFF.7234.1"; exon_number "2"; FPKM "1.3736916720"; frac "0.223944"; conf_lo "0.763469"; conf_hi "1.983914"; cov "8.023096";
Chr2	Cufflinks	exon	8170107	8170204	348	+	.	gene_id "CUFF.7234"; transcript_id "CUFF.7234.1"; exon_number "3"; FPKM "1.3736916720"; frac "0.223944"; conf_lo "0.763469"; conf_hi "1.983914"; cov "8.023096";
Chr2	Cufflinks	exon	8170581	8170677	348	+	.	gene_id "CUFF.7234"; transcript_id "CUFF.7234.1"; exon_number "4"; FPKM "1.3736916720"; frac "0.223944"; conf_lo "0.763469"; conf_hi "1.983914"; cov "8.023096";
Chr2	Cufflinks	exon	8170752	8170841	348	+	.	gene_id "CUFF.7234"; transcript_id "CUFF.7234.1"; exon_number "5"; FPKM "1.3736916720"; frac "0.223944"; conf_lo "0.763469"; conf_hi "1.983914"; cov "8.023096";
Chr2	Cufflinks	exon	8170968	8171030	348	+	.	gene_id "CUFF.7234"; transcript_id "CUFF.7234.1"; exon_number "6"; FPKM "1.3736916720"; frac "0.223944"; conf_lo "0.763469"; conf_hi "1.983914"; cov "8.023096";
Chr2	Cufflinks	exon	8171110	8171184	348	+	.	gene_id "CUFF.7234"; transcript_id "CUFF.7234.1"; exon_number "7"; FPKM "1.3736916720"; frac "0.223944"; conf_lo "0.763469"; conf_hi "1.983914"; cov "8.023096";
Chr2	Cufflinks	exon	8171275	8171340	348	+	.	gene_id "CUFF.7234"; transcript_id "CUFF.7234.1"; exon_number "8"; FPKM "1.3736916720"; frac "0.223944"; conf_lo "0.763469"; conf_hi "1.983914"; cov "8.023096";
Chr2	Cufflinks	exon	8171432	8171509	348	+	.	gene_id "CUFF.7234"; transcript_id "CUFF.7234.1"; exon_number "9"; FPKM "1.3736916720"; frac "0.223944"; conf_lo "0.763469"; conf_hi "1.983914"; cov "8.023096";
Chr2	Cufflinks	exon	8171597	8171707	348	+	.	gene_id "CUFF.7234"; transcript_id "CUFF.7234.1"; exon_number "10"; FPKM "1.3736916720"; frac "0.223944"; conf_lo "0.763469"; conf_hi "1.983914"; cov "8.023096";
Chr2	Cufflinks	exon	8171816	8171893	348	+	.	gene_id "CUFF.7234"; transcript_id "CUFF.7234.1"; exon_number "11"; FPKM "1.3736916720"; frac "0.223944"; conf_lo "0.763469"; conf_hi "1.983914"; cov "8.023096";
Chr2	Cufflinks	exon	8171991	8172110	348	+	.	gene_id "CUFF.7234"; transcript_id "CUFF.7234.1"; exon_number "12"; FPKM "1.3736916720"; frac "0.223944"; conf_lo "0.763469"; conf_hi "1.983914"; cov "8.023096";
Chr2	Cufflinks	exon	8172198	8172523	348	+	.	gene_id "CUFF.7234"; transcript_id "CUFF.7234.1"; exon_number "13"; FPKM "1.3736916720"; frac "0.223944"; conf_lo "0.763469"; conf_hi "1.983914"; cov "8.023096";
Chr2	Cufflinks	transcript	8169546	8172523	260	+	.	gene_id "CUFF.7234"; transcript_id "AT2G18876.2"; FPKM "1.0263701433"; frac "0.177979"; conf_lo "0.517650"; conf_hi "1.535090"; cov "5.994552"; full_read_support "yes";
Chr2	Cufflinks	exon	8169546	8170026	260	+	.	gene_id "CUFF.7234"; transcript_id "AT2G18876.2"; exon_number "1"; FPKM "1.0263701433"; frac "0.177979"; conf_lo "0.517650"; conf_hi "1.535090"; cov "5.994552";
Chr2	Cufflinks	exon	8170107	8170204	260	+	.	gene_id "CUFF.7234"; transcript_id "AT2G18876.2"; exon_number "2"; FPKM "1.0263701433"; frac "0.177979"; conf_lo "0.517650"; conf_hi "1.535090"; cov "5.994552";
Chr2	Cufflinks	exon	8170581	8170677	260	+	.	gene_id "CUFF.7234"; transcript_id "AT2G18876.2"; exon_number "3"; FPKM "1.0263701433"; frac "0.177979"; conf_lo "0.517650"; conf_hi "1.535090"; cov "5.994552";
Chr2	Cufflinks	exon	8170752	8170841	260	+	.	gene_id "CUFF.7234"; transcript_id "AT2G18876.2"; exon_number "4"; FPKM "1.0263701433"; frac "0.177979"; conf_lo "0.517650"; conf_hi "1.535090"; cov "5.994552";
Chr2	Cufflinks	exon	8170968	8171030	260	+	.	gene_id "CUFF.7234"; transcript_id "AT2G18876.2"; exon_number "5"; FPKM "1.0263701433"; frac "0.177979"; conf_lo "0.517650"; conf_hi "1.535090"; cov "5.994552";
Chr2	Cufflinks	exon	8171110	8171184	260	+	.	gene_id "CUFF.7234"; transcript_id "AT2G18876.2"; exon_number "6"; FPKM "1.0263701433"; frac "0.177979"; conf_lo "0.517650"; conf_hi "1.535090"; cov "5.994552";
Chr2	Cufflinks	exon	8171275	8171340	260	+	.	gene_id "CUFF.7234"; transcript_id "AT2G18876.2"; exon_number "7"; FPKM "1.0263701433"; frac "0.177979"; conf_lo "0.517650"; conf_hi "1.535090"; cov "5.994552";
Chr2	Cufflinks	exon	8171432	8171509	260	+	.	gene_id "CUFF.7234"; transcript_id "AT2G18876.2"; exon_number "8"; FPKM "1.0263701433"; frac "0.177979"; conf_lo "0.517650"; conf_hi "1.535090"; cov "5.994552";
Chr2	Cufflinks	exon	8171597	8171707	260	+	.	gene_id "CUFF.7234"; transcript_id "AT2G18876.2"; exon_number "9"; FPKM "1.0263701433"; frac "0.177979"; conf_lo "0.517650"; conf_hi "1.535090"; cov "5.994552";
Chr2	Cufflinks	exon	8171816	8171893	260	+	.	gene_id "CUFF.7234"; transcript_id "AT2G18876.2"; exon_number "10"; FPKM "1.0263701433"; frac "0.177979"; conf_lo "0.517650"; conf_hi "1.535090"; cov "5.994552";
Chr2	Cufflinks	exon	8171991	8172110	260	+	.	gene_id "CUFF.7234"; transcript_id "AT2G18876.2"; exon_number "11"; FPKM "1.0263701433"; frac "0.177979"; conf_lo "0.517650"; conf_hi "1.535090"; cov "5.994552";
Chr2	Cufflinks	exon	8172198	8172523	260	+	.	gene_id "CUFF.7234"; transcript_id "AT2G18876.2"; exon_number "12"; FPKM "1.0263701433"; frac "0.177979"; conf_lo "0.517650"; conf_hi "1.535090"; cov "5.994552";
Chr2	Cufflinks	transcript	8169572	8172523	1000	+	.	gene_id "CUFF.7234"; transcript_id "AT2G18876.1"; FPKM "3.9453498211"; frac "0.598077"; conf_lo "2.997317"; conf_hi "4.893382"; cov "23.042957"; full_read_support "yes";
Chr2	Cufflinks	exon	8169572	8169715	1000	+	.	gene_id "CUFF.7234"; transcript_id "AT2G18876.1"; exon_number "1"; FPKM "3.9453498211"; frac "0.598077"; conf_lo "2.997317"; conf_hi "4.893382"; cov "23.042957";
Chr2	Cufflinks	exon	8169805	8169842	1000	+	.	gene_id "CUFF.7234"; transcript_id "AT2G18876.1"; exon_number "2"; FPKM "3.9453498211"; frac "0.598077"; conf_lo "2.997317"; conf_hi "4.893382"; cov "23.042957";
Chr2	Cufflinks	exon	8169915	8170026	1000	+	.	gene_id "CUFF.7234"; transcript_id "AT2G18876.1"; exon_number "3"; FPKM "3.9453498211"; frac "0.598077"; conf_lo "2.997317"; conf_hi "4.893382"; cov "23.042957";
Chr2	Cufflinks	exon	8170107	8170204	1000	+	.	gene_id "CUFF.7234"; transcript_id "AT2G18876.1"; exon_number "4"; FPKM "3.9453498211"; frac "0.598077"; conf_lo "2.997317"; conf_hi "4.893382"; cov "23.042957";
Chr2	Cufflinks	exon	8170581	8170677	1000	+	.	gene_id "CUFF.7234"; transcript_id "AT2G18876.1"; exon_number "5"; FPKM "3.9453498211"; frac "0.598077"; conf_lo "2.997317"; conf_hi "4.893382"; cov "23.042957";
Chr2	Cufflinks	exon	8170752	8170841	1000	+	.	gene_id "CUFF.7234"; transcript_id "AT2G18876.1"; exon_number "6"; FPKM "3.9453498211"; frac "0.598077"; conf_lo "2.997317"; conf_hi "4.893382"; cov "23.042957";
Chr2	Cufflinks	exon	8170968	8171030	1000	+	.	gene_id "CUFF.7234"; transcript_id "AT2G18876.1"; exon_number "7"; FPKM "3.9453498211"; frac "0.598077"; conf_lo "2.997317"; conf_hi "4.893382"; cov "23.042957";
Chr2	Cufflinks	exon	8171110	8171184	1000	+	.	gene_id "CUFF.7234"; transcript_id "AT2G18876.1"; exon_number "8"; FPKM "3.9453498211"; frac "0.598077"; conf_lo "2.997317"; conf_hi "4.893382"; cov "23.042957";
Chr2	Cufflinks	exon	8171275	8171340	1000	+	.	gene_id "CUFF.7234"; transcript_id "AT2G18876.1"; exon_number "9"; FPKM "3.9453498211"; frac "0.598077"; conf_lo "2.997317"; conf_hi "4.893382"; cov "23.042957";
Chr2	Cufflinks	exon	8171432	8171509	1000	+	.	gene_id "CUFF.7234"; transcript_id "AT2G18876.1"; exon_number "10"; FPKM "3.9453498211"; frac "0.598077"; conf_lo "2.997317"; conf_hi "4.893382"; cov "23.042957";
Chr2	Cufflinks	exon	8171597	8171707	1000	+	.	gene_id "CUFF.7234"; transcript_id "AT2G18876.1"; exon_number "11"; FPKM "3.9453498211"; frac "0.598077"; conf_lo "2.997317"; conf_hi "4.893382"; cov "23.042957";
Chr2	Cufflinks	exon	8171816	8171893	1000	+	.	gene_id "CUFF.7234"; transcript_id "AT2G18876.1"; exon_number "12"; FPKM "3.9453498211"; frac "0.598077"; conf_lo "2.997317"; conf_hi "4.893382"; cov "23.042957";
Chr2	Cufflinks	exon	8171991	8172110	1000	+	.	gene_id "CUFF.7234"; transcript_id "AT2G18876.1"; exon_number "13"; FPKM "3.9453498211"; frac "0.598077"; conf_lo "2.997317"; conf_hi "4.893382"; cov "23.042957";
Chr2	Cufflinks	exon	8172198	8172523	1000	+	.	gene_id "CUFF.7234"; transcript_id "AT2G18876.1"; exon_number "14"; FPKM "3.9453498211"; frac "0.598077"; conf_lo "2.997317"; conf_hi "4.893382"; cov "23.042957";
Chr2	Cufflinks	transcript	8172189	8178995	1	+	.	gene_id "CUFF.7234"; transcript_id "AT2G18880.1"; FPKM "0.0000000000"; frac "0.000000"; conf_lo "0.000000"; conf_hi "0.048698"; cov "0.000000"; full_read_support "no";
Chr2	Cufflinks	exon	8172189	8172309	1	+	.	gene_id "CUFF.7234"; transcript_id "AT2G18880.1"; exon_number "1"; FPKM "0.0000000000"; frac "0.000000"; conf_lo "0.000000"; conf_hi "0.048698"; cov "0.000000";
Chr2	Cufflinks	exon	8173870	8173924	1	+	.	gene_id "CUFF.7234"; transcript_id "AT2G18880.1"; exon_number "2"; FPKM "0.0000000000"; frac "0.000000"; conf_lo "0.000000"; conf_hi "0.048698"; cov "0.000000";
Chr2	Cufflinks	exon	8175287	8175362	1	+	.	gene_id "CUFF.7234"; transcript_id "AT2G18880.1"; exon_number "3"; FPKM "0.0000000000"; frac "0.000000"; conf_lo "0.000000"; conf_hi "0.048698"; cov "0.000000";
Chr2	Cufflinks	exon	8176327	8176404	1	+	.	gene_id "CUFF.7234"; transcript_id "AT2G18880.1"; exon_number "4"; FPKM "0.0000000000"; frac "0.000000"; conf_lo "0.000000"; conf_hi "0.048698"; cov "0.000000";
Chr2	Cufflinks	exon	8176964	8177281	1	+	.	gene_id "CUFF.7234"; transcript_id "AT2G18880.1"; exon_number "5"; FPKM "0.0000000000"; frac "0.000000"; conf_lo "0.000000"; conf_hi "0.048698"; cov "0.000000";
Chr2	Cufflinks	exon	8177372	8177669	1	+	.	gene_id "CUFF.7234"; transcript_id "AT2G18880.1"; exon_number "6"; FPKM "0.0000000000"; frac "0.000000"; conf_lo "0.000000"; conf_hi "0.048698"; cov "0.000000";
Chr2	Cufflinks	exon	8177752	8178050	1	+	.	gene_id "CUFF.7234"; transcript_id "AT2G18880.1"; exon_number "7"; FPKM "0.0000000000"; frac "0.000000"; conf_lo "0.000000"; conf_hi "0.048698"; cov "0.000000";
Chr2	Cufflinks	exon	8178133	8178995	1	+	.	gene_id "CUFF.7234"; transcript_id "AT2G18880.1"; exon_number "8"; FPKM "0.0000000000"; frac "0.000000"; conf_lo "0.000000"; conf_hi "0.048698"; cov "0.000000";
Chr2	Cufflinks	transcript	8183890	8186796	1	+	.	gene_id "CUFF.7235"; transcript_id "AT2G18890.2"; FPKM "0.0000000000"; frac "0.000000"; conf_lo "0.000000"; conf_hi "0.086527"; cov "0.000000"; full_read_support "no";
Chr2	Cufflinks	exon	8183890	8184237	1	+	.	gene_id "CUFF.7235"; transcript_id "AT2G18890.2"; exon_number "1"; FPKM "0.0000000000"; frac "0.000000"; conf_lo "0.000000"; conf_hi "0.086527"; cov "0.000000";
Chr2	Cufflinks	exon	8184308	8184568	1	+	.	gene_id "CUFF.7235"; transcript_id "AT2G18890.2"; exon_number "2"; FPKM "0.0000000000"; frac "0.000000"; conf_lo "0.000000"; conf_hi "0.086527"; cov "0.000000";
Chr2	Cufflinks	exon	8184717	8184874	1	+	.	gene_id "CUFF.7235"; transcript_id "AT2G18890.2"; exon_number "3"; FPKM "0.0000000000"; frac "0.000000"; conf_lo "0.000000"; conf_hi "0.086527"; cov "0.000000";
Chr2	Cufflinks	exon	8184984	8185063	1	+	.	gene_id "CUFF.7235"; transcript_id "AT2G18890.2"; exon_number "4"; FPKM "0.0000000000"; frac "0.000000"; conf_lo "0.000000"; conf_hi "0.086527"; cov "0.000000";
Chr2	Cufflinks	exon	8185151	8185242	1	+	.	gene_id "CUFF.7235"; transcript_id "AT2G18890.2"; exon_number "5"; FPKM "0.0000000000"; frac "0.000000"; conf_lo "0.000000"; conf_hi "0.086527"; cov "0.000000";
Chr2	Cufflinks	exon	8185642	8185791	1	+	.	gene_id "CUFF.7235"; transcript_id "AT2G18890.2"; exon_number "6"; FPKM "0.0000000000"; frac "0.000000"; conf_lo "0.000000"; conf_hi "0.086527"; cov "0.000000";
Chr2	Cufflinks	exon	8186503	8186796	1	+	.	gene_id "CUFF.7235"; transcript_id "AT2G18890.2"; exon_number "7"; FPKM "0.0000000000"; frac "0.000000"; conf_lo "0.000000"; conf_hi "0.086527"; cov "0.000000";
Chr2	Cufflinks	transcript	8183890	8186796	1000	+	.	gene_id "CUFF.7235"; transcript_id "AT2G18890.1"; FPKM "2.0858292777"; frac "1.000000"; conf_lo "1.474444"; conf_hi "2.697215"; cov "12.188873"; full_read_support "no";
Chr2	Cufflinks	exon	8183890	8184237	1000	+	.	gene_id "CUFF.7235"; transcript_id "AT2G18890.1"; exon_number "1"; FPKM "2.0858292777"; frac "1.000000"; conf_lo "1.474444"; conf_hi "2.697215"; cov "12.188873";
Chr2	Cufflinks	exon	8184308	8184568	1000	+	.	gene_id "CUFF.7235"; transcript_id "AT2G18890.1"; exon_number "2"; FPKM "2.0858292777"; frac "1.000000"; conf_lo "1.474444"; conf_hi "2.697215"; cov "12.188873";
Chr2	Cufflinks	exon	8184717	8184874	1000	+	.	gene_id "CUFF.7235"; transcript_id "AT2G18890.1"; exon_number "3"; FPKM "2.0858292777"; frac "1.000000"; conf_lo "1.474444"; conf_hi "2.697215"; cov "12.188873";
Chr2	Cufflinks	exon	8184984	8185063	1000	+	.	gene_id "CUFF.7235"; transcript_id "AT2G18890.1"; exon_number "4"; FPKM "2.0858292777"; frac "1.000000"; conf_lo "1.474444"; conf_hi "2.697215"; cov "12.188873";
Chr2	Cufflinks	exon	8185151	8185286	1000	+	.	gene_id "CUFF.7235"; transcript_id "AT2G18890.1"; exon_number "5"; FPKM "2.0858292777"; frac "1.000000"; conf_lo "1.474444"; conf_hi "2.697215"; cov "12.188873";
Chr2	Cufflinks	exon	8185642	8185791	1000	+	.	gene_id "CUFF.7235"; transcript_id "AT2G18890.1"; exon_number "6"; FPKM "2.0858292777"; frac "1.000000"; conf_lo "1.474444"; conf_hi "2.697215"; cov "12.188873";
Chr2	Cufflinks	exon	8186503	8186796	1000	+	.	gene_id "CUFF.7235"; transcript_id "AT2G18890.1"; exon_number "7"; FPKM "2.0858292777"; frac "1.000000"; conf_lo "1.474444"; conf_hi "2.697215"; cov "12.188873";
Chr2	Cufflinks	transcript	8188257	8192489	1000	-	.	gene_id "CUFF.7236"; transcript_id "AT2G18900.1"; FPKM "7.2480265541"; frac "0.789408"; conf_lo "6.347963"; conf_hi "8.148091"; cov "42.318557"; full_read_support "yes";
Chr2	Cufflinks	exon	8188257	8188705	1000	-	.	gene_id "CUFF.7236"; transcript_id "AT2G18900.1"; exon_number "1"; FPKM "7.2480265541"; frac "0.789408"; conf_lo "6.347963"; conf_hi "8.148091"; cov "42.318557";
Chr2	Cufflinks	exon	8188787	8188949	1000	-	.	gene_id "CUFF.7236"; transcript_id "AT2G18900.1"; exon_number "2"; FPKM "7.2480265541"; frac "0.789408"; conf_lo "6.347963"; conf_hi "8.148091"; cov "42.318557";
Chr2	Cufflinks	exon	8189035	8189201	1000	-	.	gene_id "CUFF.7236"; transcript_id "AT2G18900.1"; exon_number "3"; FPKM "7.2480265541"; frac "0.789408"; conf_lo "6.347963"; conf_hi "8.148091"; cov "42.318557";
Chr2	Cufflinks	exon	8189285	8189417	1000	-	.	gene_id "CUFF.7236"; transcript_id "AT2G18900.1"; exon_number "4"; FPKM "7.2480265541"; frac "0.789408"; conf_lo "6.347963"; conf_hi "8.148091"; cov "42.318557";
Chr2	Cufflinks	exon	8189503	8189632	1000	-	.	gene_id "CUFF.7236"; transcript_id "AT2G18900.1"; exon_number "5"; FPKM "7.2480265541"; frac "0.789408"; conf_lo "6.347963"; conf_hi "8.148091"; cov "42.318557";
Chr2	Cufflinks	exon	8189729	8189805	1000	-	.	gene_id "CUFF.7236"; transcript_id "AT2G18900.1"; exon_number "6"; FPKM "7.2480265541"; frac "0.789408"; conf_lo "6.347963"; conf_hi "8.148091"; cov "42.318557";
Chr2	Cufflinks	exon	8189892	8189970	1000	-	.	gene_id "CUFF.7236"; transcript_id "AT2G18900.1"; exon_number "7"; FPKM "7.2480265541"; frac "0.789408"; conf_lo "6.347963"; conf_hi "8.148091"; cov "42.318557";
Chr2	Cufflinks	exon	8190149	8190315	1000	-	.	gene_id "CUFF.7236"; transcript_id "AT2G18900.1"; exon_number "8"; FPKM "7.2480265541"; frac "0.789408"; conf_lo "6.347963"; conf_hi "8.148091"; cov "42.318557";
Chr2	Cufflinks	exon	8190399	8190443	1000	-	.	gene_id "CUFF.7236"; transcript_id "AT2G18900.1"; exon_number "9"; FPKM "7.2480265541"; frac "0.789408"; conf_lo "6.347963"; conf_hi "8.148091"; cov "42.318557";
Chr2	Cufflinks	exon	8190537	8190677	1000	-	.	gene_id "CUFF.7236"; transcript_id "AT2G18900.1"; exon_number "10"; FPKM "7.2480265541"; frac "0.789408"; conf_lo "6.347963"; conf_hi "8.148091"; cov "42.318557";
Chr2	Cufflinks	exon	8190817	8190894	1000	-	.	gene_id "CUFF.7236"; transcript_id "AT2G18900.1"; exon_number "11"; FPKM "7.2480265541"; frac "0.789408"; conf_lo "6.347963"; conf_hi "8.148091"; cov "42.318557";
Chr2	Cufflinks	exon	8190991	8191109	1000	-	.	gene_id "CUFF.7236"; transcript_id "AT2G18900.1"; exon_number "12"; FPKM "7.2480265541"; frac "0.789408"; conf_lo "6.347963"; conf_hi "8.148091"; cov "42.318557";
Chr2	Cufflinks	exon	8191245	8191650	1000	-	.	gene_id "CUFF.7236"; transcript_id "AT2G18900.1"; exon_number "13"; FPKM "7.2480265541"; frac "0.789408"; conf_lo "6.347963"; conf_hi "8.148091"; cov "42.318557";
Chr2	Cufflinks	exon	8191752	8191940	1000	-	.	gene_id "CUFF.7236"; transcript_id "AT2G18900.1"; exon_number "14"; FPKM "7.2480265541"; frac "0.789408"; conf_lo "6.347963"; conf_hi "8.148091"; cov "42.318557";
Chr2	Cufflinks	exon	8192028	8192213	1000	-	.	gene_id "CUFF.7236"; transcript_id "AT2G18900.1"; exon_number "15"; FPKM "7.2480265541"; frac "0.789408"; conf_lo "6.347963"; conf_hi "8.148091"; cov "42.318557";
Chr2	Cufflinks	exon	8192290	8192489	1000	-	.	gene_id "CUFF.7236"; transcript_id "AT2G18900.1"; exon_number "16"; FPKM "7.2480265541"; frac "0.789408"; conf_lo "6.347963"; conf_hi "8.148091"; cov "42.318557";
Chr2	Cufflinks	transcript	8188267	8192547	261	-	.	gene_id "CUFF.7236"; transcript_id "CUFF.7236.2"; FPKM "1.8976010745"; frac "0.210592"; conf_lo "1.371324"; conf_hi "2.423878"; cov "11.079394"; full_read_support "no";
Chr2	Cufflinks	exon	8188267	8188705	261	-	.	gene_id "CUFF.7236"; transcript_id "CUFF.7236.2"; exon_number "1"; FPKM "1.8976010745"; frac "0.210592"; conf_lo "1.371324"; conf_hi "2.423878"; cov "11.079394";
Chr2	Cufflinks	exon	8188787	8188949	261	-	.	gene_id "CUFF.7236"; transcript_id "CUFF.7236.2"; exon_number "2"; FPKM "1.8976010745"; frac "0.210592"; conf_lo "1.371324"; conf_hi "2.423878"; cov "11.079394";
Chr2	Cufflinks	exon	8189035	8189201	261	-	.	gene_id "CUFF.7236"; transcript_id "CUFF.7236.2"; exon_number "3"; FPKM "1.8976010745"; frac "0.210592"; conf_lo "1.371324"; conf_hi "2.423878"; cov "11.079394";
Chr2	Cufflinks	exon	8189285	8189417	261	-	.	gene_id "CUFF.7236"; transcript_id "CUFF.7236.2"; exon_number "4"; FPKM "1.8976010745"; frac "0.210592"; conf_lo "1.371324"; conf_hi "2.423878"; cov "11.079394";
Chr2	Cufflinks	exon	8189503	8189633	261	-	.	gene_id "CUFF.7236"; transcript_id "CUFF.7236.2"; exon_number "5"; FPKM "1.8976010745"; frac "0.210592"; conf_lo "1.371324"; conf_hi "2.423878"; cov "11.079394";
Chr2	Cufflinks	exon	8189730	8189805	261	-	.	gene_id "CUFF.7236"; transcript_id "CUFF.7236.2"; exon_number "6"; FPKM "1.8976010745"; frac "0.210592"; conf_lo "1.371324"; conf_hi "2.423878"; cov "11.079394";
Chr2	Cufflinks	exon	8189892	8189970	261	-	.	gene_id "CUFF.7236"; transcript_id "CUFF.7236.2"; exon_number "7"; FPKM "1.8976010745"; frac "0.210592"; conf_lo "1.371324"; conf_hi "2.423878"; cov "11.079394";
Chr2	Cufflinks	exon	8190149	8190315	261	-	.	gene_id "CUFF.7236"; transcript_id "CUFF.7236.2"; exon_number "8"; FPKM "1.8976010745"; frac "0.210592"; conf_lo "1.371324"; conf_hi "2.423878"; cov "11.079394";
Chr2	Cufflinks	exon	8190399	8190443	261	-	.	gene_id "CUFF.7236"; transcript_id "CUFF.7236.2"; exon_number "9"; FPKM "1.8976010745"; frac "0.210592"; conf_lo "1.371324"; conf_hi "2.423878"; cov "11.079394";
Chr2	Cufflinks	exon	8190537	8190677	261	-	.	gene_id "CUFF.7236"; transcript_id "CUFF.7236.2"; exon_number "10"; FPKM "1.8976010745"; frac "0.210592"; conf_lo "1.371324"; conf_hi "2.423878"; cov "11.079394";
Chr2	Cufflinks	exon	8190817	8190894	261	-	.	gene_id "CUFF.7236"; transcript_id "CUFF.7236.2"; exon_number "11"; FPKM "1.8976010745"; frac "0.210592"; conf_lo "1.371324"; conf_hi "2.423878"; cov "11.079394";
Chr2	Cufflinks	exon	8190991	8191109	261	-	.	gene_id "CUFF.7236"; transcript_id "CUFF.7236.2"; exon_number "12"; FPKM "1.8976010745"; frac "0.210592"; conf_lo "1.371324"; conf_hi "2.423878"; cov "11.079394";
Chr2	Cufflinks	exon	8191245	8191650	261	-	.	gene_id "CUFF.7236"; transcript_id "CUFF.7236.2"; exon_number "13"; FPKM "1.8976010745"; frac "0.210592"; conf_lo "1.371324"; conf_hi "2.423878"; cov "11.079394";
Chr2	Cufflinks	exon	8191752	8191940	261	-	.	gene_id "CUFF.7236"; transcript_id "CUFF.7236.2"; exon_number "14"; FPKM "1.8976010745"; frac "0.210592"; conf_lo "1.371324"; conf_hi "2.423878"; cov "11.079394";
Chr2	Cufflinks	exon	8192028	8192213	261	-	.	gene_id "CUFF.7236"; transcript_id "CUFF.7236.2"; exon_number "15"; FPKM "1.8976010745"; frac "0.210592"; conf_lo "1.371324"; conf_hi "2.423878"; cov "11.079394";
Chr2	Cufflinks	exon	8192290	8192547	261	-	.	gene_id "CUFF.7236"; transcript_id "CUFF.7236.2"; exon_number "16"; FPKM "1.8976010745"; frac "0.210592"; conf_lo "1.371324"; conf_hi "2.423878"; cov "11.079394";
Chr2	Cufflinks	transcript	8192708	8194338	1000	-	.	gene_id "CUFF.7237"; transcript_id "AT2G18910.1"; FPKM "22.0574831877"; frac "1.000000"; conf_lo "19.353841"; conf_hi "24.761125"; cov "128.852406"; full_read_support "yes";
Chr2	Cufflinks	exon	8192708	8193069	1000	-	.	gene_id "CUFF.7237"; transcript_id "AT2G18910.1"; exon_number "1"; FPKM "22.0574831877"; frac "1.000000"; conf_lo "19.353841"; conf_hi "24.761125"; cov "128.852406";
Chr2	Cufflinks	exon	8193498	8193595	1000	-	.	gene_id "CUFF.7237"; transcript_id "AT2G18910.1"; exon_number "2"; FPKM "22.0574831877"; frac "1.000000"; conf_lo "19.353841"; conf_hi "24.761125"; cov "128.852406";
Chr2	Cufflinks	exon	8193888	8194338	1000	-	.	gene_id "CUFF.7237"; transcript_id "AT2G18910.1"; exon_number "3"; FPKM "22.0574831877"; frac "1.000000"; conf_lo "19.353841"; conf_hi "24.761125"; cov "128.852406";
Chr2	Cufflinks	transcript	8194572	8197483	1000	-	.	gene_id "AT2G18915"; transcript_id "AT2G18915.2"; FPKM "5.4342476539"; frac "1.000000"; conf_lo "4.661344"; conf_hi "6.207152"; cov "31.737804"; full_read_support "yes";
Chr2	Cufflinks	exon	8194572	8196382	1000	-	.	gene_id "AT2G18915"; transcript_id "AT2G18915.2"; exon_number "1"; FPKM "5.4342476539"; frac "1.000000"; conf_lo "4.661344"; conf_hi "6.207152"; cov "31.737804";
Chr2	Cufflinks	exon	8197011	8197483	1000	-	.	gene_id "AT2G18915"; transcript_id "AT2G18915.2"; exon_number "2"; FPKM "5.4342476539"; frac "1.000000"; conf_lo "4.661344"; conf_hi "6.207152"; cov "31.737804";
Chr2	Cufflinks	transcript	8194572	8197274	1	-	.	gene_id "AT2G18915"; transcript_id "AT2G18915.1"; FPKM "0.0000000000"; frac "0.000000"; conf_lo "0.000000"; conf_hi "0.055538"; cov "0.000000"; full_read_support "no";
Chr2	Cufflinks	exon	8194572	8196362	1	-	.	gene_id "AT2G18915"; transcript_id "AT2G18915.1"; exon_number "1"; FPKM "0.0000000000"; frac "0.000000"; conf_lo "0.000000"; conf_hi "0.055538"; cov "0.000000";
Chr2	Cufflinks	exon	8197021	8197274	1	-	.	gene_id "AT2G18915"; transcript_id "AT2G18915.1"; exon_number "2"; FPKM "0.0000000000"; frac "0.000000"; conf_lo "0.000000"; conf_hi "0.055538"; cov "0.000000";
Chr2	Cufflinks	transcript	8197753	8198160	1	-	.	gene_id "AT2G18920"; transcript_id "AT2G18920.1"; FPKM "0.0000000000"; frac "0.000000"; conf_lo "0.000000"; conf_hi "0.251605"; cov "0.000000"; full_read_support "no";
Chr2	Cufflinks	exon	8197753	8198160	1	-	.	gene_id "AT2G18920"; transcript_id "AT2G18920.1"; exon_number "1"; FPKM "0.0000000000"; frac "0.000000"; conf_lo "0.000000"; conf_hi "0.251605"; cov "0.000000";
Chr2	Cufflinks	transcript	8197114	8198103	1	+	.	gene_id "CUFF.7238"; transcript_id "AT2G18917.1"; FPKM "0.0000000000"; frac "0.000000"; conf_lo "0.000000"; conf_hi "0.123532"; cov "0.000000"; full_read_support "no";
Chr2	Cufflinks	exon	8197114	8197679	1	+	.	gene_id "CUFF.7238"; transcript_id "AT2G18917.1"; exon_number "1"; FPKM "0.0000000000"; frac "0.000000"; conf_lo "0.000000"; conf_hi "0.123532"; cov "0.000000";
Chr2	Cufflinks	exon	8197839	8198103	1	+	.	gene_id "CUFF.7238"; transcript_id "AT2G18917.1"; exon_number "2"; FPKM "0.0000000000"; frac "0.000000"; conf_lo "0.000000"; conf_hi "0.123532"; cov "0.000000";
Chr2	Cufflinks	transcript	8198778	8199072	1	+	.	gene_id "AT2G18930"; transcript_id "AT2G18930.1"; FPKM "0.0000000000"; frac "0.000000"; conf_lo "0.000000"; conf_hi "0.000000"; cov "0.000000"; full_read_support "no";
Chr2	Cufflinks	exon	8198778	8198891	1	+	.	gene_id "AT2G18930"; transcript_id "AT2G18930.1"; exon_number "1"; FPKM "0.0000000000"; frac "0.000000"; conf_lo "0.000000"; conf_hi "0.000000"; cov "0.000000";
Chr2	Cufflinks	exon	8198959	8199072	1	+	.	gene_id "AT2G18930"; transcript_id "AT2G18930.1"; exon_number "2"; FPKM "0.0000000000"; frac "0.000000"; conf_lo "0.000000"; conf_hi "0.000000"; cov "0.000000";
Chr2	Cufflinks	transcript	8202216	8202690	1000	+	.	gene_id "AT2G18938"; transcript_id "AT2G18938.1"; FPKM "1.2902810063"; frac "1.000000"; conf_lo "0.191432"; conf_hi "2.389130"; cov "7.541469"; full_read_support "yes";
Chr2	Cufflinks	exon	8202216	8202690	1000	+	.	gene_id "AT2G18938"; transcript_id "AT2G18938.1"; exon_number "1"; FPKM "1.2902810063"; frac "1.000000"; conf_lo "0.191432"; conf_hi "2.389130"; cov "7.541469";
Chr2	Cufflinks	transcript	8203730	8206395	1000	-	.	gene_id "AT2G18940"; transcript_id "AT2G18940.1"; FPKM "12.1803145974"; frac "1.000000"; conf_lo "11.046408"; conf_hi "13.314221"; cov "71.097879"; full_read_support "yes";
Chr2	Cufflinks	exon	8203730	8206395	1000	-	.	gene_id "AT2G18940"; transcript_id "AT2G18940.1"; exon_number "1"; FPKM "12.1803145974"; frac "1.000000"; conf_lo "11.046408"; conf_hi "13.314221"; cov "71.097879";
Chr2	Cufflinks	transcript	8207342	8210463	1000	+	.	gene_id "CUFF.7239"; transcript_id "AT2G18950.1"; FPKM "11.7527241221"; frac "1.000000"; conf_lo "10.402248"; conf_hi "13.103200"; cov "68.664902"; full_read_support "yes";
Chr2	Cufflinks	exon	8207342	8207530	1000	+	.	gene_id "CUFF.7239"; transcript_id "AT2G18950.1"; exon_number "1"; FPKM "11.7527241221"; frac "1.000000"; conf_lo "10.402248"; conf_hi "13.103200"; cov "68.664902";
Chr2	Cufflinks	exon	8207768	8207818	1000	+	.	gene_id "CUFF.7239"; transcript_id "AT2G18950.1"; exon_number "2"; FPKM "11.7527241221"; frac "1.000000"; conf_lo "10.402248"; conf_hi "13.103200"; cov "68.664902";
Chr2	Cufflinks	exon	8208023	8208267	1000	+	.	gene_id "CUFF.7239"; transcript_id "AT2G18950.1"; exon_number "3"; FPKM "11.7527241221"; frac "1.000000"; conf_lo "10.402248"; conf_hi "13.103200"; cov "68.664902";
Chr2	Cufflinks	exon	8208360	8208443	1000	+	.	gene_id "CUFF.7239"; transcript_id "AT2G18950.1"; exon_number "4"; FPKM "11.7527241221"; frac "1.000000"; conf_lo "10.402248"; conf_hi "13.103200"; cov "68.664902";
Chr2	Cufflinks	exon	8208529	8208603	1000	+	.	gene_id "CUFF.7239"; transcript_id "AT2G18950.1"; exon_number "5"; FPKM "11.7527241221"; frac "1.000000"; conf_lo "10.402248"; conf_hi "13.103200"; cov "68.664902";
Chr2	Cufflinks	exon	8208695	8208778	1000	+	.	gene_id "CUFF.7239"; transcript_id "AT2G18950.1"; exon_number "6"; FPKM "11.7527241221"; frac "1.000000"; conf_lo "10.402248"; conf_hi "13.103200"; cov "68.664902";
Chr2	Cufflinks	exon	8208857	8208946	1000	+	.	gene_id "CUFF.7239"; transcript_id "AT2G18950.1"; exon_number "7"; FPKM "11.7527241221"; frac "1.000000"; conf_lo "10.402248"; conf_hi "13.103200"; cov "68.664902";
Chr2	Cufflinks	exon	8209048	8209149	1000	+	.	gene_id "CUFF.7239"; transcript_id "AT2G18950.1"; exon_number "8"; FPKM "11.7527241221"; frac "1.000000"; conf_lo "10.402248"; conf_hi "13.103200"; cov "68.664902";
Chr2	Cufflinks	exon	8209234	8209329	1000	+	.	gene_id "CUFF.7239"; transcript_id "AT2G18950.1"; exon_number "9"; FPKM "11.7527241221"; frac "1.000000"; conf_lo "10.402248"; conf_hi "13.103200"; cov "68.664902";
Chr2	Cufflinks	exon	8209425	8209496	1000	+	.	gene_id "CUFF.7239"; transcript_id "AT2G18950.1"; exon_number "10"; FPKM "11.7527241221"; frac "1.000000"; conf_lo "10.402248"; conf_hi "13.103200"; cov "68.664902";
Chr2	Cufflinks	exon	8209591	8209686	1000	+	.	gene_id "CUFF.7239"; transcript_id "AT2G18950.1"; exon_number "11"; FPKM "11.7527241221"; frac "1.000000"; conf_lo "10.402248"; conf_hi "13.103200"; cov "68.664902";
Chr2	Cufflinks	exon	8209780	8209884	1000	+	.	gene_id "CUFF.7239"; transcript_id "AT2G18950.1"; exon_number "12"; FPKM "11.7527241221"; frac "1.000000"; conf_lo "10.402248"; conf_hi "13.103200"; cov "68.664902";
Chr2	Cufflinks	exon	8210006	8210463	1000	+	.	gene_id "CUFF.7239"; transcript_id "AT2G18950.1"; exon_number "13"; FPKM "11.7527241221"; frac "1.000000"; conf_lo "10.402248"; conf_hi "13.103200"; cov "68.664902";
Chr2	Cufflinks	transcript	8229047	8229574	1000	-	.	gene_id "AT2G18969"; transcript_id "AT2G18969.1"; FPKM "4.0266191409"; frac "1.000000"; conf_lo "2.409664"; conf_hi "5.643574"; cov "23.453425"; full_read_support "yes";
Chr2	Cufflinks	exon	8229047	8229574	1000	-	.	gene_id "AT2G18969"; transcript_id "AT2G18969.1"; exon_number "1"; FPKM "4.0266191409"; frac "1.000000"; conf_lo "2.409664"; conf_hi "5.643574"; cov "23.453425";
Chr2	Cufflinks	transcript	8229116	8229755	1	+	.	gene_id "CUFF.7240"; transcript_id "AT2G18970.1"; FPKM "0.0000000000"; frac "0.000000"; conf_lo "0.000000"; conf_hi "0.306963"; cov "0.000000"; full_read_support "no";
Chr2	Cufflinks	exon	8229116	8229404	1	+	.	gene_id "CUFF.7240"; transcript_id "AT2G18970.1"; exon_number "1"; FPKM "0.0000000000"; frac "0.000000"; conf_lo "0.000000"; conf_hi "0.306963"; cov "0.000000";
Chr2	Cufflinks	exon	8229514	8229755	1	+	.	gene_id "CUFF.7240"; transcript_id "AT2G18970.1"; exon_number "2"; FPKM "0.0000000000"; frac "0.000000"; conf_lo "0.000000"; conf_hi "0.306963"; cov "0.000000";
Chr2	Cufflinks	transcript	8233335	8235316	1000	-	.	gene_id "AT2G18980"; transcript_id "AT2G18980.1"; FPKM "5.8817365804"; frac "1.000000"; conf_lo "4.705908"; conf_hi "7.057565"; cov "34.370924"; full_read_support "yes";
Chr2	Cufflinks	exon	8233335	8233825	1000	-	.	gene_id "AT2G18980"; transcript_id "AT2G18980.1"; exon_number "1"; FPKM "5.8817365804"; frac "1.000000"; conf_lo "4.705908"; conf_hi "7.057565"; cov "34.370924";
Chr2	Cufflinks	exon	8233914	8234079	1000	-	.	gene_id "AT2G18980"; transcript_id "AT2G18980.1"; exon_number "2"; FPKM "5.8817365804"; frac "1.000000"; conf_lo "4.705908"; conf_hi "7.057565"; cov "34.370924";
Chr2	Cufflinks	exon	8234461	8234649	1000	-	.	gene_id "AT2G18980"; transcript_id "AT2G18980.1"; exon_number "3"; FPKM "5.8817365804"; frac "1.000000"; conf_lo "4.705908"; conf_hi "7.057565"; cov "34.370924";
Chr2	Cufflinks	exon	8235085	8235316	1000	-	.	gene_id "AT2G18980"; transcript_id "AT2G18980.1"; exon_number "4"; FPKM "5.8817365804"; frac "1.000000"; conf_lo "4.705908"; conf_hi "7.057565"; cov "34.370924";
Chr2	Cufflinks	transcript	8238691	8240002	1000	-	.	gene_id "CUFF.7241"; transcript_id "AT2G18990.1"; FPKM "10.4751672318"; frac "0.726657"; conf_lo "8.434883"; conf_hi "12.515451"; cov "61.147378"; full_read_support "yes";
Chr2	Cufflinks	exon	8238691	8239030	1000	-	.	gene_id "CUFF.7241"; transcript_id "AT2G18990.1"; exon_number "1"; FPKM "10.4751672318"; frac "0.726657"; conf_lo "8.434883"; conf_hi "12.515451"; cov "61.147378";
Chr2	Cufflinks	exon	8239120	8239278	1000	-	.	gene_id "CUFF.7241"; transcript_id "AT2G18990.1"; exon_number "2"; FPKM "10.4751672318"; frac "0.726657"; conf_lo "8.434883"; conf_hi "12.515451"; cov "61.147378";
Chr2	Cufflinks	exon	8239538	8239813	1000	-	.	gene_id "CUFF.7241"; transcript_id "AT2G18990.1"; exon_number "3"; FPKM "10.4751672318"; frac "0.726657"; conf_lo "8.434883"; conf_hi "12.515451"; cov "61.147378";
Chr2	Cufflinks	exon	8239912	8240002	1000	-	.	gene_id "CUFF.7241"; transcript_id "AT2G18990.1"; exon_number "4"; FPKM "10.4751672318"; frac "0.726657"; conf_lo "8.434883"; conf_hi "12.515451"; cov "61.147378";
Chr2	Cufflinks	transcript	8238790	8240061	193	-	.	gene_id "CUFF.7241"; transcript_id "CUFF.7241.2"; FPKM "2.0226100702"; frac "0.131923"; conf_lo "0.965578"; conf_hi "3.079642"; cov "11.806714"; full_read_support "yes";
Chr2	Cufflinks	exon	8238790	8239030	193	-	.	gene_id "CUFF.7241"; transcript_id "CUFF.7241.2"; exon_number "1"; FPKM "2.0226100702"; frac "0.131923"; conf_lo "0.965578"; conf_hi "3.079642"; cov "11.806714";
Chr2	Cufflinks	exon	8239120	8239279	193	-	.	gene_id "CUFF.7241"; transcript_id "CUFF.7241.2"; exon_number "2"; FPKM "2.0226100702"; frac "0.131923"; conf_lo "0.965578"; conf_hi "3.079642"; cov "11.806714";
Chr2	Cufflinks	exon	8239539	8239813	193	-	.	gene_id "CUFF.7241"; transcript_id "CUFF.7241.2"; exon_number "3"; FPKM "2.0226100702"; frac "0.131923"; conf_lo "0.965578"; conf_hi "3.079642"; cov "11.806714";
Chr2	Cufflinks	exon	8239912	8240061	193	-	.	gene_id "CUFF.7241"; transcript_id "CUFF.7241.2"; exon_number "4"; FPKM "2.0226100702"; frac "0.131923"; conf_lo "0.965578"; conf_hi "3.079642"; cov "11.806714";
Chr2	Cufflinks	transcript	8239281	8240061	572	-	.	gene_id "CUFF.7241"; transcript_id "CUFF.7241.3"; FPKM "5.9979136695"; frac "0.141420"; conf_lo "2.900609"; conf_hi "9.095219"; cov "35.012013"; full_read_support "yes";
Chr2	Cufflinks	exon	8239281	8239285	572	-	.	gene_id "CUFF.7241"; transcript_id "CUFF.7241.3"; exon_number "1"; FPKM "5.9979136695"; frac "0.141420"; conf_lo "2.900609"; conf_hi "9.095219"; cov "35.012013";
Chr2	Cufflinks	exon	8239545	8239813	572	-	.	gene_id "CUFF.7241"; transcript_id "CUFF.7241.3"; exon_number "2"; FPKM "5.9979136695"; frac "0.141420"; conf_lo "2.900609"; conf_hi "9.095219"; cov "35.012013";
Chr2	Cufflinks	exon	8239912	8240061	572	-	.	gene_id "CUFF.7241"; transcript_id "CUFF.7241.3"; exon_number "3"; FPKM "5.9979136695"; frac "0.141420"; conf_lo "2.900609"; conf_hi "9.095219"; cov "35.012013";
Chr2	Cufflinks	transcript	8241104	8241784	1	+	.	gene_id "AT2G19000"; transcript_id "AT2G19000.1"; FPKM "0.0000000000"; frac "0.000000"; conf_lo "0.000000"; conf_hi "0.000000"; cov "0.000000"; full_read_support "no";
Chr2	Cufflinks	exon	8241104	8241784	1	+	.	gene_id "AT2G19000"; transcript_id "AT2G19000.1"; exon_number "1"; FPKM "0.0000000000"; frac "0.000000"; conf_lo "0.000000"; conf_hi "0.000000"; cov "0.000000";
Chr2	Cufflinks	transcript	8243089	8245378	1	+	.	gene_id "AT2G19010"; transcript_id "AT2G19010.1"; FPKM "0.0000000000"; frac "0.000000"; conf_lo "0.000000"; conf_hi "0.000000"; cov "0.000000"; full_read_support "no";
Chr2	Cufflinks	exon	8243089	8243317	1	+	.	gene_id "AT2G19010"; transcript_id "AT2G19010.1"; exon_number "1"; FPKM "0.0000000000"; frac "0.000000"; conf_lo "0.000000"; conf_hi "0.000000"; cov "0.000000";
Chr2	Cufflinks	exon	8243936	8244060	1	+	.	gene_id "AT2G19010"; transcript_id "AT2G19010.1"; exon_number "2"; FPKM "0.0000000000"; frac "0.000000"; conf_lo "0.000000"; conf_hi "0.000000"; cov "0.000000";
Chr2	Cufflinks	exon	8244415	8244639	1	+	.	gene_id "AT2G19010"; transcript_id "AT2G19010.1"; exon_number "3"; FPKM "0.0000000000"; frac "0.000000"; conf_lo "0.000000"; conf_hi "0.000000"; cov "0.000000";
Chr2	Cufflinks	exon	8244798	8245044	1	+	.	gene_id "AT2G19010"; transcript_id "AT2G19010.1"; exon_number "4"; FPKM "0.0000000000"; frac "0.000000"; conf_lo "0.000000"; conf_hi "0.000000"; cov "0.000000";
Chr2	Cufflinks	exon	8245170	8245378	1	+	.	gene_id "AT2G19010"; transcript_id "AT2G19010.1"; exon_number "5"; FPKM "0.0000000000"; frac "0.000000"; conf_lo "0.000000"; conf_hi "0.000000"; cov "0.000000";
Chr2	Cufflinks	transcript	8246220	8246441	1	+	.	gene_id "AT2G19020"; transcript_id "AT2G19020.1"; FPKM "0.0000000000"; frac "0.000000"; conf_lo "0.000000"; conf_hi "0.000000"; cov "0.000000"; full_read_support "no";
Chr2	Cufflinks	exon	8246220	8246441	1	+	.	gene_id "AT2G19020"; transcript_id "AT2G19020.1"; exon_number "1"; FPKM "0.0000000000"; frac "0.000000"; conf_lo "0.000000"; conf_hi "0.000000"; cov "0.000000";
Chr2	Cufflinks	transcript	8247783	8248001	1	+	.	gene_id "AT2G19030"; transcript_id "AT2G19030.1"; FPKM "0.0000000000"; frac "0.000000"; conf_lo "0.000000"; conf_hi "0.000000"; cov "0.000000"; full_read_support "no";
Chr2	Cufflinks	exon	8247783	8248001	1	+	.	gene_id "AT2G19030"; transcript_id "AT2G19030.1"; exon_number "1"; FPKM "0.0000000000"; frac "0.000000"; conf_lo "0.000000"; conf_hi "0.000000"; cov "0.000000";
Chr2	Cufflinks	transcript	8249923	8250141	1	+	.	gene_id "AT2G19040"; transcript_id "AT2G19040.1"; FPKM "0.0000000000"; frac "0.000000"; conf_lo "0.000000"; conf_hi "0.000000"; cov "0.000000"; full_read_support "no";
Chr2	Cufflinks	exon	8249923	8250141	1	+	.	gene_id "AT2G19040"; transcript_id "AT2G19040.1"; exon_number "1"; FPKM "0.0000000000"; frac "0.000000"; conf_lo "0.000000"; conf_hi "0.000000"; cov "0.000000";
Chr2	Cufflinks	transcript	8251674	8251892	1	+	.	gene_id "AT2G19045"; transcript_id "AT2G19045.1"; FPKM "0.0000000000"; frac "0.000000"; conf_lo "0.000000"; conf_hi "0.000000"; cov "0.000000"; full_read_support "no";
Chr2	Cufflinks	exon	8251674	8251892	1	+	.	gene_id "AT2G19045"; transcript_id "AT2G19045.1"; exon_number "1"; FPKM "0.0000000000"; frac "0.000000"; conf_lo "0.000000"; conf_hi "0.000000"; cov "0.000000";
Chr2	Cufflinks	transcript	8253416	8255534	1000	+	.	gene_id "AT2G19050"; transcript_id "AT2G19050.1"; FPKM "0.1202914750"; frac "1.000000"; conf_lo "0.000000"; conf_hi "0.290647"; cov "0.703083"; full_read_support "no";
Chr2	Cufflinks	exon	8253416	8253659	1000	+	.	gene_id "AT2G19050"; transcript_id "AT2G19050.1"; exon_number "1"; FPKM "0.1202914750"; frac "1.000000"; conf_lo "0.000000"; conf_hi "0.290647"; cov "0.703083";
Chr2	Cufflinks	exon	8254146	8254270	1000	+	.	gene_id "AT2G19050"; transcript_id "AT2G19050.1"; exon_number "2"; FPKM "0.1202914750"; frac "1.000000"; conf_lo "0.000000"; conf_hi "0.290647"; cov "0.703083";
Chr2	Cufflinks	exon	8254465	8254689	1000	+	.	gene_id "AT2G19050"; transcript_id "AT2G19050.1"; exon_number "3"; FPKM "0.1202914750"; frac "1.000000"; conf_lo "0.000000"; conf_hi "0.290647"; cov "0.703083";
Chr2	Cufflinks	exon	8254903	8255149	1000	+	.	gene_id "AT2G19050"; transcript_id "AT2G19050.1"; exon_number "4"; FPKM "0.1202914750"; frac "1.000000"; conf_lo "0.000000"; conf_hi "0.290647"; cov "0.703083";
Chr2	Cufflinks	exon	8255326	8255534	1000	+	.	gene_id "AT2G19050"; transcript_id "AT2G19050.1"; exon_number "5"; FPKM "0.1202914750"; frac "1.000000"; conf_lo "0.000000"; conf_hi "0.290647"; cov "0.703083";
Chr2	Cufflinks	transcript	8257000	8260545	1000	+	.	gene_id "AT2G19060"; transcript_id "AT2G19060.1"; FPKM "0.2225566972"; frac "1.000000"; conf_lo "0.033020"; conf_hi "0.412094"; cov "1.300805"; full_read_support "no";
Chr2	Cufflinks	exon	8257000	8257271	1000	+	.	gene_id "AT2G19060"; transcript_id "AT2G19060.1"; exon_number "1"; FPKM "0.2225566972"; frac "1.000000"; conf_lo "0.033020"; conf_hi "0.412094"; cov "1.300805";
Chr2	Cufflinks	exon	8257468	8257592	1000	+	.	gene_id "AT2G19060"; transcript_id "AT2G19060.1"; exon_number "2"; FPKM "0.2225566972"; frac "1.000000"; conf_lo "0.033020"; conf_hi "0.412094"; cov "1.300805";
Chr2	Cufflinks	exon	8258360	8258584	1000	+	.	gene_id "AT2G19060"; transcript_id "AT2G19060.1"; exon_number "3"; FPKM "0.2225566972"; frac "1.000000"; conf_lo "0.033020"; conf_hi "0.412094"; cov "1.300805";
Chr2	Cufflinks	exon	8259025	8259277	1000	+	.	gene_id "AT2G19060"; transcript_id "AT2G19060.1"; exon_number "4"; FPKM "0.2225566972"; frac "1.000000"; conf_lo "0.033020"; conf_hi "0.412094"; cov "1.300805";
Chr2	Cufflinks	exon	8259610	8260545	1000	+	.	gene_id "AT2G19060"; transcript_id "AT2G19060.1"; exon_number "5"; FPKM "0.2225566972"; frac "1.000000"; conf_lo "0.033020"; conf_hi "0.412094"; cov "1.300805";
Chr2	Cufflinks	transcript	8260038	8261985	1	-	.	gene_id "AT2G19070"; transcript_id "AT2G19070.1"; FPKM "0.0000000000"; frac "0.000000"; conf_lo "0.000000"; conf_hi "0.067095"; cov "0.000000"; full_read_support "no";
Chr2	Cufflinks	exon	8260038	8260576	1	-	.	gene_id "AT2G19070"; transcript_id "AT2G19070.1"; exon_number "1"; FPKM "0.0000000000"; frac "0.000000"; conf_lo "0.000000"; conf_hi "0.067095"; cov "0.000000";
Chr2	Cufflinks	exon	8260995	8261985	1	-	.	gene_id "AT2G19070"; transcript_id "AT2G19070.1"; exon_number "2"; FPKM "0.0000000000"; frac "0.000000"; conf_lo "0.000000"; conf_hi "0.067095"; cov "0.000000";
Chr2	Cufflinks	transcript	8262700	8383544	511	+	.	gene_id "CUFF.7242"; transcript_id "CUFF.7242.1"; FPKM "5.7587227281"; frac "0.343825"; conf_lo "4.352544"; conf_hi "7.164902"; cov "33.632224"; full_read_support "yes";
Chr2	Cufflinks	exon	8262700	8262977	511	+	.	gene_id "CUFF.7242"; transcript_id "CUFF.7242.1"; exon_number "1"; FPKM "5.7587227281"; frac "0.343825"; conf_lo "4.352544"; conf_hi "7.164902"; cov "33.632224";
Chr2	Cufflinks	exon	8263532	8263866	511	+	.	gene_id "CUFF.7242"; transcript_id "CUFF.7242.1"; exon_number "2"; FPKM "5.7587227281"; frac "0.343825"; conf_lo "4.352544"; conf_hi "7.164902"; cov "33.632224";
Chr2	Cufflinks	exon	8263969	8264045	511	+	.	gene_id "CUFF.7242"; transcript_id "CUFF.7242.1"; exon_number "3"; FPKM "5.7587227281"; frac "0.343825"; conf_lo "4.352544"; conf_hi "7.164902"; cov "33.632224";
Chr2	Cufflinks	exon	8264134	8264194	511	+	.	gene_id "CUFF.7242"; transcript_id "CUFF.7242.1"; exon_number "4"; FPKM "5.7587227281"; frac "0.343825"; conf_lo "4.352544"; conf_hi "7.164902"; cov "33.632224";
Chr2	Cufflinks	exon	8264305	8264449	511	+	.	gene_id "CUFF.7242"; transcript_id "CUFF.7242.1"; exon_number "5"; FPKM "5.7587227281"; frac "0.343825"; conf_lo "4.352544"; conf_hi "7.164902"; cov "33.632224";
Chr2	Cufflinks	exon	8264577	8264918	511	+	.	gene_id "CUFF.7242"; transcript_id "CUFF.7242.1"; exon_number "6"; FPKM "5.7587227281"; frac "0.343825"; conf_lo "4.352544"; conf_hi "7.164902"; cov "33.632224";
Chr2	Cufflinks	exon	8383523	8383544	511	+	.	gene_id "CUFF.7242"; transcript_id "CUFF.7242.1"; exon_number "7"; FPKM "5.7587227281"; frac "0.343825"; conf_lo "4.352544"; conf_hi "7.164902"; cov "33.632224";
Chr2	Cufflinks	transcript	8262750	8264964	1000	+	.	gene_id "CUFF.7242"; transcript_id "AT2G19080.1"; FPKM "11.2657218841"; frac "0.656175"; conf_lo "9.449141"; conf_hi "13.082303"; cov "65.794326"; full_read_support "yes";
Chr2	Cufflinks	exon	8262750	8262977	1000	+	.	gene_id "CUFF.7242"; transcript_id "AT2G19080.1"; exon_number "1"; FPKM "11.2657218841"; frac "0.656175"; conf_lo "9.449141"; conf_hi "13.082303"; cov "65.794326";
Chr2	Cufflinks	exon	8263532	8263866	1000	+	.	gene_id "CUFF.7242"; transcript_id "AT2G19080.1"; exon_number "2"; FPKM "11.2657218841"; frac "0.656175"; conf_lo "9.449141"; conf_hi "13.082303"; cov "65.794326";
Chr2	Cufflinks	exon	8263969	8264045	1000	+	.	gene_id "CUFF.7242"; transcript_id "AT2G19080.1"; exon_number "3"; FPKM "11.2657218841"; frac "0.656175"; conf_lo "9.449141"; conf_hi "13.082303"; cov "65.794326";
Chr2	Cufflinks	exon	8264134	8264194	1000	+	.	gene_id "CUFF.7242"; transcript_id "AT2G19080.1"; exon_number "4"; FPKM "11.2657218841"; frac "0.656175"; conf_lo "9.449141"; conf_hi "13.082303"; cov "65.794326";
Chr2	Cufflinks	exon	8264305	8264449	1000	+	.	gene_id "CUFF.7242"; transcript_id "AT2G19080.1"; exon_number "5"; FPKM "11.2657218841"; frac "0.656175"; conf_lo "9.449141"; conf_hi "13.082303"; cov "65.794326";
Chr2	Cufflinks	exon	8264577	8264964	1000	+	.	gene_id "CUFF.7242"; transcript_id "AT2G19080.1"; exon_number "6"; FPKM "11.2657218841"; frac "0.656175"; conf_lo "9.449141"; conf_hi "13.082303"; cov "65.794326";
Chr2	Cufflinks	transcript	8265178	8267879	1000	-	.	gene_id "AT2G19090"; transcript_id "AT2G19090.1"; FPKM "1.8262869321"; frac "1.000000"; conf_lo "1.412837"; conf_hi "2.239737"; cov "10.662767"; full_read_support "yes";
Chr2	Cufflinks	exon	8265178	8265901	1000	-	.	gene_id "AT2G19090"; transcript_id "AT2G19090.1"; exon_number "1"; FPKM "1.8262869321"; frac "1.000000"; conf_lo "1.412837"; conf_hi "2.239737"; cov "10.662767";
Chr2	Cufflinks	exon	8265988	8266211	1000	-	.	gene_id "AT2G19090"; transcript_id "AT2G19090.1"; exon_number "2"; FPKM "1.8262869321"; frac "1.000000"; conf_lo "1.412837"; conf_hi "2.239737"; cov "10.662767";
Chr2	Cufflinks	exon	8266298	8266512	1000	-	.	gene_id "AT2G19090"; transcript_id "AT2G19090.1"; exon_number "3"; FPKM "1.8262869321"; frac "1.000000"; conf_lo "1.412837"; conf_hi "2.239737"; cov "10.662767";
Chr2	Cufflinks	exon	8266598	8267879	1000	-	.	gene_id "AT2G19090"; transcript_id "AT2G19090.1"; exon_number "4"; FPKM "1.8262869321"; frac "1.000000"; conf_lo "1.412837"; conf_hi "2.239737"; cov "10.662767";
Chr2	Cufflinks	transcript	8269781	8274895	1	-	.	gene_id "AT2G19100"; transcript_id "AT2G19100.1"; FPKM "0.0000000000"; frac "0.000000"; conf_lo "0.000000"; conf_hi "0.000000"; cov "0.000000"; full_read_support "no";
Chr2	Cufflinks	exon	8269781	8274895	1	-	.	gene_id "AT2G19100"; transcript_id "AT2G19100.1"; exon_number "1"; FPKM "0.0000000000"; frac "0.000000"; conf_lo "0.000000"; conf_hi "0.000000"; cov "0.000000";
Chr2	Cufflinks	transcript	8278881	8286445	1000	+	.	gene_id "CUFF.7243"; transcript_id "AT2G19110.1"; FPKM "7.0889524538"; frac "0.859431"; conf_lo "6.384234"; conf_hi "7.793671"; cov "41.381729"; full_read_support "yes";
Chr2	Cufflinks	exon	8278881	8278980	1000	+	.	gene_id "CUFF.7243"; transcript_id "AT2G19110.1"; exon_number "1"; FPKM "7.0889524538"; frac "0.859431"; conf_lo "6.384234"; conf_hi "7.793671"; cov "41.381729";
Chr2	Cufflinks	exon	8279475	8279691	1000	+	.	gene_id "CUFF.7243"; transcript_id "AT2G19110.1"; exon_number "2"; FPKM "7.0889524538"; frac "0.859431"; conf_lo "6.384234"; conf_hi "7.793671"; cov "41.381729";
Chr2	Cufflinks	exon	8280926	8281183	1000	+	.	gene_id "CUFF.7243"; transcript_id "AT2G19110.1"; exon_number "3"; FPKM "7.0889524538"; frac "0.859431"; conf_lo "6.384234"; conf_hi "7.793671"; cov "41.381729";
Chr2	Cufflinks	exon	8282647	8282744	1000	+	.	gene_id "CUFF.7243"; transcript_id "AT2G19110.1"; exon_number "4"; FPKM "7.0889524538"; frac "0.859431"; conf_lo "6.384234"; conf_hi "7.793671"; cov "41.381729";
Chr2	Cufflinks	exon	8282884	8283139	1000	+	.	gene_id "CUFF.7243"; transcript_id "AT2G19110.1"; exon_number "5"; FPKM "7.0889524538"; frac "0.859431"; conf_lo "6.384234"; conf_hi "7.793671"; cov "41.381729";
Chr2	Cufflinks	exon	8283229	8283366	1000	+	.	gene_id "CUFF.7243"; transcript_id "AT2G19110.1"; exon_number "6"; FPKM "7.0889524538"; frac "0.859431"; conf_lo "6.384234"; conf_hi "7.793671"; cov "41.381729";
Chr2	Cufflinks	exon	8283449	8283776	1000	+	.	gene_id "CUFF.7243"; transcript_id "AT2G19110.1"; exon_number "7"; FPKM "7.0889524538"; frac "0.859431"; conf_lo "6.384234"; conf_hi "7.793671"; cov "41.381729";
Chr2	Cufflinks	exon	8283861	8284063	1000	+	.	gene_id "CUFF.7243"; transcript_id "AT2G19110.1"; exon_number "8"; FPKM "7.0889524538"; frac "0.859431"; conf_lo "6.384234"; conf_hi "7.793671"; cov "41.381729";
Chr2	Cufflinks	exon	8284147	8284349	1000	+	.	gene_id "CUFF.7243"; transcript_id "AT2G19110.1"; exon_number "9"; FPKM "7.0889524538"; frac "0.859431"; conf_lo "6.384234"; conf_hi "7.793671"; cov "41.381729";
Chr2	Cufflinks	exon	8284435	8286445	1000	+	.	gene_id "CUFF.7243"; transcript_id "AT2G19110.1"; exon_number "10"; FPKM "7.0889524538"; frac "0.859431"; conf_lo "6.384234"; conf_hi "7.793671"; cov "41.381729";
Chr2	Cufflinks	transcript	8287036	8292498	1000	-	.	gene_id "CUFF.7244"; transcript_id "AT2G19120.1"; FPKM "1.2107130424"; frac "0.140569"; conf_lo "0.934169"; conf_hi "1.487257"; cov "7.067532"; full_read_support "yes";
Chr2	Cufflinks	exon	8287036	8287260	1000	-	.	gene_id "CUFF.7244"; transcript_id "AT2G19120.1"; exon_number "1"; FPKM "1.2107130424"; frac "0.140569"; conf_lo "0.934169"; conf_hi "1.487257"; cov "7.067532";
Chr2	Cufflinks	exon	8287350	8289116	1000	-	.	gene_id "CUFF.7244"; transcript_id "AT2G19120.1"; exon_number "2"; FPKM "1.2107130424"; frac "0.140569"; conf_lo "0.934169"; conf_hi "1.487257"; cov "7.067532";
Chr2	Cufflinks	exon	8289201	8289333	1000	-	.	gene_id "CUFF.7244"; transcript_id "AT2G19120.1"; exon_number "3"; FPKM "1.2107130424"; frac "0.140569"; conf_lo "0.934169"; conf_hi "1.487257"; cov "7.067532";
Chr2	Cufflinks	exon	8289493	8289616	1000	-	.	gene_id "CUFF.7244"; transcript_id "AT2G19120.1"; exon_number "4"; FPKM "1.2107130424"; frac "0.140569"; conf_lo "0.934169"; conf_hi "1.487257"; cov "7.067532";
Chr2	Cufflinks	exon	8289704	8289799	1000	-	.	gene_id "CUFF.7244"; transcript_id "AT2G19120.1"; exon_number "5"; FPKM "1.2107130424"; frac "0.140569"; conf_lo "0.934169"; conf_hi "1.487257"; cov "7.067532";
Chr2	Cufflinks	exon	8290172	8290351	1000	-	.	gene_id "CUFF.7244"; transcript_id "AT2G19120.1"; exon_number "6"; FPKM "1.2107130424"; frac "0.140569"; conf_lo "0.934169"; conf_hi "1.487257"; cov "7.067532";
Chr2	Cufflinks	exon	8291055	8291818	1000	-	.	gene_id "CUFF.7244"; transcript_id "AT2G19120.1"; exon_number "7"; FPKM "1.2107130424"; frac "0.140569"; conf_lo "0.934169"; conf_hi "1.487257"; cov "7.067532";
Chr2	Cufflinks	exon	8292129	8292498	1000	-	.	gene_id "CUFF.7244"; transcript_id "AT2G19120.1"; exon_number "8"; FPKM "1.2107130424"; frac "0.140569"; conf_lo "0.934169"; conf_hi "1.487257"; cov "7.067532";
Chr2	Cufflinks	transcript	8293682	8296275	1000	+	.	gene_id "AT2G19130"; transcript_id "AT2G19130.1"; FPKM "4.2177238391"; frac "1.000000"; conf_lo "3.609400"; conf_hi "4.826048"; cov "24.636015"; full_read_support "yes";
Chr2	Cufflinks	exon	8293682	8296275	1000	+	.	gene_id "AT2G19130"; transcript_id "AT2G19130.1"; exon_number "1"; FPKM "4.2177238391"; frac "1.000000"; conf_lo "3.609400"; conf_hi "4.826048"; cov "24.636015";
Chr2	Cufflinks	transcript	8297917	8301717	1000	-	.	gene_id "AT2G19140"; transcript_id "AT2G19140.1"; FPKM "0.0142402789"; frac "1.000000"; conf_lo "0.000000"; conf_hi "0.042721"; cov "0.083232"; full_read_support "yes";
Chr2	Cufflinks	exon	8297917	8301717	1000	-	.	gene_id "AT2G19140"; transcript_id "AT2G19140.1"; exon_number "1"; FPKM "0.0142402789"; frac "1.000000"; conf_lo "0.000000"; conf_hi "0.042721"; cov "0.083232";
Chr2	Cufflinks	transcript	8304029	8304455	1000	+	.	gene_id "AT2G19146"; transcript_id "AT2G19146.1"; FPKM "0.4453275061"; frac "1.000000"; conf_lo "0.000000"; conf_hi "1.075994"; cov "2.602862"; full_read_support "yes";
Chr2	Cufflinks	exon	8304029	8304455	1000	+	.	gene_id "AT2G19146"; transcript_id "AT2G19146.1"; exon_number "1"; FPKM "0.4453275061"; frac "1.000000"; conf_lo "0.000000"; conf_hi "1.075994"; cov "2.602862";
Chr2	Cufflinks	transcript	8305100	8307444	1000	+	.	gene_id "AT2G19150"; transcript_id "AT2G19150.1"; FPKM "0.0623371464"; frac "1.000000"; conf_lo "0.000000"; conf_hi "0.187011"; cov "0.364350"; full_read_support "no";
Chr2	Cufflinks	exon	8305100	8305335	1000	+	.	gene_id "AT2G19150"; transcript_id "AT2G19150.1"; exon_number "1"; FPKM "0.0623371464"; frac "1.000000"; conf_lo "0.000000"; conf_hi "0.187011"; cov "0.364350";
Chr2	Cufflinks	exon	8305465	8305624	1000	+	.	gene_id "AT2G19150"; transcript_id "AT2G19150.1"; exon_number "2"; FPKM "0.0623371464"; frac "1.000000"; conf_lo "0.000000"; conf_hi "0.187011"; cov "0.364350";
Chr2	Cufflinks	exon	8306462	8306668	1000	+	.	gene_id "AT2G19150"; transcript_id "AT2G19150.1"; exon_number "3"; FPKM "0.0623371464"; frac "1.000000"; conf_lo "0.000000"; conf_hi "0.187011"; cov "0.364350";
Chr2	Cufflinks	exon	8306924	8307174	1000	+	.	gene_id "AT2G19150"; transcript_id "AT2G19150.1"; exon_number "4"; FPKM "0.0623371464"; frac "1.000000"; conf_lo "0.000000"; conf_hi "0.187011"; cov "0.364350";
Chr2	Cufflinks	exon	8307279	8307444	1000	+	.	gene_id "AT2G19150"; transcript_id "AT2G19150.1"; exon_number "5"; FPKM "0.0623371464"; frac "1.000000"; conf_lo "0.000000"; conf_hi "0.187011"; cov "0.364350";
Chr2	Cufflinks	transcript	8309800	8314008	621	+	.	gene_id "CUFF.7245"; transcript_id "CUFF.7245.1"; FPKM "2.1112739130"; frac "0.233467"; conf_lo "1.539918"; conf_hi "2.682629"; cov "12.334331"; full_read_support "yes";
Chr2	Cufflinks	exon	8309800	8310158	621	+	.	gene_id "CUFF.7245"; transcript_id "CUFF.7245.1"; exon_number "1"; FPKM "2.1112739130"; frac "0.233467"; conf_lo "1.539918"; conf_hi "2.682629"; cov "12.334331";
Chr2	Cufflinks	exon	8310798	8311304	621	+	.	gene_id "CUFF.7245"; transcript_id "CUFF.7245.1"; exon_number "2"; FPKM "2.1112739130"; frac "0.233467"; conf_lo "1.539918"; conf_hi "2.682629"; cov "12.334331";
Chr2	Cufflinks	exon	8311602	8311700	621	+	.	gene_id "CUFF.7245"; transcript_id "CUFF.7245.1"; exon_number "3"; FPKM "2.1112739130"; frac "0.233467"; conf_lo "1.539918"; conf_hi "2.682629"; cov "12.334331";
Chr2	Cufflinks	exon	8311883	8311983	621	+	.	gene_id "CUFF.7245"; transcript_id "CUFF.7245.1"; exon_number "4"; FPKM "2.1112739130"; frac "0.233467"; conf_lo "1.539918"; conf_hi "2.682629"; cov "12.334331";
Chr2	Cufflinks	exon	8312067	8312138	621	+	.	gene_id "CUFF.7245"; transcript_id "CUFF.7245.1"; exon_number "5"; FPKM "2.1112739130"; frac "0.233467"; conf_lo "1.539918"; conf_hi "2.682629"; cov "12.334331";
Chr2	Cufflinks	exon	8312247	8312337	621	+	.	gene_id "CUFF.7245"; transcript_id "CUFF.7245.1"; exon_number "6"; FPKM "2.1112739130"; frac "0.233467"; conf_lo "1.539918"; conf_hi "2.682629"; cov "12.334331";
Chr2	Cufflinks	exon	8312719	8312799	621	+	.	gene_id "CUFF.7245"; transcript_id "CUFF.7245.1"; exon_number "7"; FPKM "2.1112739130"; frac "0.233467"; conf_lo "1.539918"; conf_hi "2.682629"; cov "12.334331";
Chr2	Cufflinks	exon	8312923	8312985	621	+	.	gene_id "CUFF.7245"; transcript_id "CUFF.7245.1"; exon_number "8"; FPKM "2.1112739130"; frac "0.233467"; conf_lo "1.539918"; conf_hi "2.682629"; cov "12.334331";
Chr2	Cufflinks	exon	8313082	8313204	621	+	.	gene_id "CUFF.7245"; transcript_id "CUFF.7245.1"; exon_number "9"; FPKM "2.1112739130"; frac "0.233467"; conf_lo "1.539918"; conf_hi "2.682629"; cov "12.334331";
Chr2	Cufflinks	exon	8313308	8313347	621	+	.	gene_id "CUFF.7245"; transcript_id "CUFF.7245.1"; exon_number "10"; FPKM "2.1112739130"; frac "0.233467"; conf_lo "1.539918"; conf_hi "2.682629"; cov "12.334331";
Chr2	Cufflinks	exon	8313464	8314008	621	+	.	gene_id "CUFF.7245"; transcript_id "CUFF.7245.1"; exon_number "11"; FPKM "2.1112739130"; frac "0.233467"; conf_lo "1.539918"; conf_hi "2.682629"; cov "12.334331";
Chr2	Cufflinks	transcript	8309816	8314008	1000	+	.	gene_id "CUFF.7245"; transcript_id "AT2G19160.1"; FPKM "3.3957831982"; frac "0.372123"; conf_lo "2.696097"; conf_hi "4.095469"; cov "19.838598"; full_read_support "yes";
Chr2	Cufflinks	exon	8309816	8310158	1000	+	.	gene_id "CUFF.7245"; transcript_id "AT2G19160.1"; exon_number "1"; FPKM "3.3957831982"; frac "0.372123"; conf_lo "2.696097"; conf_hi "4.095469"; cov "19.838598";
Chr2	Cufflinks	exon	8310798	8311304	1000	+	.	gene_id "CUFF.7245"; transcript_id "AT2G19160.1"; exon_number "2"; FPKM "3.3957831982"; frac "0.372123"; conf_lo "2.696097"; conf_hi "4.095469"; cov "19.838598";
Chr2	Cufflinks	exon	8311602	8311700	1000	+	.	gene_id "CUFF.7245"; transcript_id "AT2G19160.1"; exon_number "3"; FPKM "3.3957831982"; frac "0.372123"; conf_lo "2.696097"; conf_hi "4.095469"; cov "19.838598";
Chr2	Cufflinks	exon	8311883	8311983	1000	+	.	gene_id "CUFF.7245"; transcript_id "AT2G19160.1"; exon_number "4"; FPKM "3.3957831982"; frac "0.372123"; conf_lo "2.696097"; conf_hi "4.095469"; cov "19.838598";
Chr2	Cufflinks	exon	8312067	8312138	1000	+	.	gene_id "CUFF.7245"; transcript_id "AT2G19160.1"; exon_number "5"; FPKM "3.3957831982"; frac "0.372123"; conf_lo "2.696097"; conf_hi "4.095469"; cov "19.838598";
Chr2	Cufflinks	exon	8312247	8312337	1000	+	.	gene_id "CUFF.7245"; transcript_id "AT2G19160.1"; exon_number "6"; FPKM "3.3957831982"; frac "0.372123"; conf_lo "2.696097"; conf_hi "4.095469"; cov "19.838598";
Chr2	Cufflinks	exon	8312719	8312799	1000	+	.	gene_id "CUFF.7245"; transcript_id "AT2G19160.1"; exon_number "7"; FPKM "3.3957831982"; frac "0.372123"; conf_lo "2.696097"; conf_hi "4.095469"; cov "19.838598";
Chr2	Cufflinks	exon	8312923	8312985	1000	+	.	gene_id "CUFF.7245"; transcript_id "AT2G19160.1"; exon_number "8"; FPKM "3.3957831982"; frac "0.372123"; conf_lo "2.696097"; conf_hi "4.095469"; cov "19.838598";
Chr2	Cufflinks	exon	8313082	8313204	1000	+	.	gene_id "CUFF.7245"; transcript_id "AT2G19160.1"; exon_number "9"; FPKM "3.3957831982"; frac "0.372123"; conf_lo "2.696097"; conf_hi "4.095469"; cov "19.838598";
Chr2	Cufflinks	exon	8313309	8313347	1000	+	.	gene_id "CUFF.7245"; transcript_id "AT2G19160.1"; exon_number "10"; FPKM "3.3957831982"; frac "0.372123"; conf_lo "2.696097"; conf_hi "4.095469"; cov "19.838598";
Chr2	Cufflinks	exon	8313464	8314008	1000	+	.	gene_id "CUFF.7245"; transcript_id "AT2G19160.1"; exon_number "11"; FPKM "3.3957831982"; frac "0.372123"; conf_lo "2.696097"; conf_hi "4.095469"; cov "19.838598";
Chr2	Cufflinks	transcript	8314005	8318596	1000	-	.	gene_id "CUFF.7246"; transcript_id "AT2G19170.1"; FPKM "2.4806466035"; frac "0.394410"; conf_lo "2.030744"; conf_hi "2.930549"; cov "14.492253"; full_read_support "no";
Chr2	Cufflinks	exon	8314005	8314563	1000	-	.	gene_id "CUFF.7246"; transcript_id "AT2G19170.1"; exon_number "1"; FPKM "2.4806466035"; frac "0.394410"; conf_lo "2.030744"; conf_hi "2.930549"; cov "14.492253";
Chr2	Cufflinks	exon	8314646	8314927	1000	-	.	gene_id "CUFF.7246"; transcript_id "AT2G19170.1"; exon_number "2"; FPKM "2.4806466035"; frac "0.394410"; conf_lo "2.030744"; conf_hi "2.930549"; cov "14.492253";
Chr2	Cufflinks	exon	8315011	8315278	1000	-	.	gene_id "CUFF.7246"; transcript_id "AT2G19170.1"; exon_number "3"; FPKM "2.4806466035"; frac "0.394410"; conf_lo "2.030744"; conf_hi "2.930549"; cov "14.492253";
Chr2	Cufflinks	exon	8315355	8315680	1000	-	.	gene_id "CUFF.7246"; transcript_id "AT2G19170.1"; exon_number "4"; FPKM "2.4806466035"; frac "0.394410"; conf_lo "2.030744"; conf_hi "2.930549"; cov "14.492253";
Chr2	Cufflinks	exon	8315772	8316057	1000	-	.	gene_id "CUFF.7246"; transcript_id "AT2G19170.1"; exon_number "5"; FPKM "2.4806466035"; frac "0.394410"; conf_lo "2.030744"; conf_hi "2.930549"; cov "14.492253";
Chr2	Cufflinks	exon	8316282	8316354	1000	-	.	gene_id "CUFF.7246"; transcript_id "AT2G19170.1"; exon_number "6"; FPKM "2.4806466035"; frac "0.394410"; conf_lo "2.030744"; conf_hi "2.930549"; cov "14.492253";
Chr2	Cufflinks	exon	8316440	8316535	1000	-	.	gene_id "CUFF.7246"; transcript_id "AT2G19170.1"; exon_number "7"; FPKM "2.4806466035"; frac "0.394410"; conf_lo "2.030744"; conf_hi "2.930549"; cov "14.492253";
Chr2	Cufflinks	exon	8316618	8317012	1000	-	.	gene_id "CUFF.7246"; transcript_id "AT2G19170.1"; exon_number "8"; FPKM "2.4806466035"; frac "0.394410"; conf_lo "2.030744"; conf_hi "2.930549"; cov "14.492253";
Chr2	Cufflinks	exon	8317092	8317236	1000	-	.	gene_id "CUFF.7246"; transcript_id "AT2G19170.1"; exon_number "9"; FPKM "2.4806466035"; frac "0.394410"; conf_lo "2.030744"; conf_hi "2.930549"; cov "14.492253";
Chr2	Cufflinks	exon	8317454	8317673	1000	-	.	gene_id "CUFF.7246"; transcript_id "AT2G19170.1"; exon_number "10"; FPKM "2.4806466035"; frac "0.394410"; conf_lo "2.030744"; conf_hi "2.930549"; cov "14.492253";
Chr2	Cufflinks	exon	8318341	8318596	1000	-	.	gene_id "CUFF.7246"; transcript_id "AT2G19170.1"; exon_number "11"; FPKM "2.4806466035"; frac "0.394410"; conf_lo "2.030744"; conf_hi "2.930549"; cov "14.492253";
Chr2	Cufflinks	transcript	8324716	8325965	1000	+	.	gene_id "AT2G19180"; transcript_id "AT2G19180.1"; FPKM "12.8371997960"; frac "0.728889"; conf_lo "10.756406"; conf_hi "14.917994"; cov "74.951482"; full_read_support "yes";
Chr2	Cufflinks	exon	8324716	8325147	1000	+	.	gene_id "AT2G19180"; transcript_id "AT2G19180.1"; exon_number "1"; FPKM "12.8371997960"; frac "0.728889"; conf_lo "10.756406"; conf_hi "14.917994"; cov "74.951482";
Chr2	Cufflinks	exon	8325442	8325605	1000	+	.	gene_id "AT2G19180"; transcript_id "AT2G19180.1"; exon_number "2"; FPKM "12.8371997960"; frac "0.728889"; conf_lo "10.756406"; conf_hi "14.917994"; cov "74.951482";
Chr2	Cufflinks	exon	8325698	8325965	1000	+	.	gene_id "AT2G19180"; transcript_id "AT2G19180.1"; exon_number "3"; FPKM "12.8371997960"; frac "0.728889"; conf_lo "10.756406"; conf_hi "14.917994"; cov "74.951482";
Chr2	Cufflinks	transcript	8325492	8329944	530	-	.	gene_id "CUFF.7247"; transcript_id "CUFF.7247.1"; FPKM "0.4028449312"; frac "0.109344"; conf_lo "0.208315"; conf_hi "0.597374"; cov "2.352057"; full_read_support "no";
Chr2	Cufflinks	exon	8325492	8325605	530	-	.	gene_id "CUFF.7247"; transcript_id "CUFF.7247.1"; exon_number "1"; FPKM "0.4028449312"; frac "0.109344"; conf_lo "0.208315"; conf_hi "0.597374"; cov "2.352057";
Chr2	Cufflinks	exon	8325698	8326466	530	-	.	gene_id "CUFF.7247"; transcript_id "CUFF.7247.1"; exon_number "2"; FPKM "0.4028449312"; frac "0.109344"; conf_lo "0.208315"; conf_hi "0.597374"; cov "2.352057";
Chr2	Cufflinks	exon	8326558	8326747	530	-	.	gene_id "CUFF.7247"; transcript_id "CUFF.7247.1"; exon_number "3"; FPKM "0.4028449312"; frac "0.109344"; conf_lo "0.208315"; conf_hi "0.597374"; cov "2.352057";
Chr2	Cufflinks	exon	8326846	8327122	530	-	.	gene_id "CUFF.7247"; transcript_id "CUFF.7247.1"; exon_number "4"; FPKM "0.4028449312"; frac "0.109344"; conf_lo "0.208315"; conf_hi "0.597374"; cov "2.352057";
Chr2	Cufflinks	exon	8327205	8327413	530	-	.	gene_id "CUFF.7247"; transcript_id "CUFF.7247.1"; exon_number "5"; FPKM "0.4028449312"; frac "0.109344"; conf_lo "0.208315"; conf_hi "0.597374"; cov "2.352057";
Chr2	Cufflinks	exon	8327474	8327850	530	-	.	gene_id "CUFF.7247"; transcript_id "CUFF.7247.1"; exon_number "6"; FPKM "0.4028449312"; frac "0.109344"; conf_lo "0.208315"; conf_hi "0.597374"; cov "2.352057";
Chr2	Cufflinks	exon	8327944	8328015	530	-	.	gene_id "CUFF.7247"; transcript_id "CUFF.7247.1"; exon_number "7"; FPKM "0.4028449312"; frac "0.109344"; conf_lo "0.208315"; conf_hi "0.597374"; cov "2.352057";
Chr2	Cufflinks	exon	8328099	8328170	530	-	.	gene_id "CUFF.7247"; transcript_id "CUFF.7247.1"; exon_number "8"; FPKM "0.4028449312"; frac "0.109344"; conf_lo "0.208315"; conf_hi "0.597374"; cov "2.352057";
Chr2	Cufflinks	exon	8328281	8328422	530	-	.	gene_id "CUFF.7247"; transcript_id "CUFF.7247.1"; exon_number "9"; FPKM "0.4028449312"; frac "0.109344"; conf_lo "0.208315"; conf_hi "0.597374"; cov "2.352057";
Chr2	Cufflinks	exon	8328507	8328988	530	-	.	gene_id "CUFF.7247"; transcript_id "CUFF.7247.1"; exon_number "10"; FPKM "0.4028449312"; frac "0.109344"; conf_lo "0.208315"; conf_hi "0.597374"; cov "2.352057";
Chr2	Cufflinks	exon	8329068	8329614	530	-	.	gene_id "CUFF.7247"; transcript_id "CUFF.7247.1"; exon_number "11"; FPKM "0.4028449312"; frac "0.109344"; conf_lo "0.208315"; conf_hi "0.597374"; cov "2.352057";
Chr2	Cufflinks	exon	8329809	8329944	530	-	.	gene_id "CUFF.7247"; transcript_id "CUFF.7247.1"; exon_number "12"; FPKM "0.4028449312"; frac "0.109344"; conf_lo "0.208315"; conf_hi "0.597374"; cov "2.352057";
Chr2	Cufflinks	transcript	8326049	8329944	1000	-	.	gene_id "CUFF.7247"; transcript_id "AT2G19190.1"; FPKM "0.7595339022"; frac "0.161767"; conf_lo "0.474120"; conf_hi "1.044948"; cov "4.434627"; full_read_support "yes";
Chr2	Cufflinks	exon	8326049	8326466	1000	-	.	gene_id "CUFF.7247"; transcript_id "AT2G19190.1"; exon_number "1"; FPKM "0.7595339022"; frac "0.161767"; conf_lo "0.474120"; conf_hi "1.044948"; cov "4.434627";
Chr2	Cufflinks	exon	8326558	8326747	1000	-	.	gene_id "CUFF.7247"; transcript_id "AT2G19190.1"; exon_number "2"; FPKM "0.7595339022"; frac "0.161767"; conf_lo "0.474120"; conf_hi "1.044948"; cov "4.434627";
Chr2	Cufflinks	exon	8326846	8326908	1000	-	.	gene_id "CUFF.7247"; transcript_id "AT2G19190.1"; exon_number "3"; FPKM "0.7595339022"; frac "0.161767"; conf_lo "0.474120"; conf_hi "1.044948"; cov "4.434627";
Chr2	Cufflinks	exon	8326996	8327122	1000	-	.	gene_id "CUFF.7247"; transcript_id "AT2G19190.1"; exon_number "4"; FPKM "0.7595339022"; frac "0.161767"; conf_lo "0.474120"; conf_hi "1.044948"; cov "4.434627";
Chr2	Cufflinks	exon	8327205	8327413	1000	-	.	gene_id "CUFF.7247"; transcript_id "AT2G19190.1"; exon_number "5"; FPKM "0.7595339022"; frac "0.161767"; conf_lo "0.474120"; conf_hi "1.044948"; cov "4.434627";
Chr2	Cufflinks	exon	8327474	8327634	1000	-	.	gene_id "CUFF.7247"; transcript_id "AT2G19190.1"; exon_number "6"; FPKM "0.7595339022"; frac "0.161767"; conf_lo "0.474120"; conf_hi "1.044948"; cov "4.434627";
Chr2	Cufflinks	exon	8327770	8327850	1000	-	.	gene_id "CUFF.7247"; transcript_id "AT2G19190.1"; exon_number "7"; FPKM "0.7595339022"; frac "0.161767"; conf_lo "0.474120"; conf_hi "1.044948"; cov "4.434627";
Chr2	Cufflinks	exon	8327944	8328015	1000	-	.	gene_id "CUFF.7247"; transcript_id "AT2G19190.1"; exon_number "8"; FPKM "0.7595339022"; frac "0.161767"; conf_lo "0.474120"; conf_hi "1.044948"; cov "4.434627";
Chr2	Cufflinks	exon	8328099	8328170	1000	-	.	gene_id "CUFF.7247"; transcript_id "AT2G19190.1"; exon_number "9"; FPKM "0.7595339022"; frac "0.161767"; conf_lo "0.474120"; conf_hi "1.044948"; cov "4.434627";
Chr2	Cufflinks	exon	8328281	8328422	1000	-	.	gene_id "CUFF.7247"; transcript_id "AT2G19190.1"; exon_number "10"; FPKM "0.7595339022"; frac "0.161767"; conf_lo "0.474120"; conf_hi "1.044948"; cov "4.434627";
Chr2	Cufflinks	exon	8328507	8328988	1000	-	.	gene_id "CUFF.7247"; transcript_id "AT2G19190.1"; exon_number "11"; FPKM "0.7595339022"; frac "0.161767"; conf_lo "0.474120"; conf_hi "1.044948"; cov "4.434627";
Chr2	Cufflinks	exon	8329068	8329614	1000	-	.	gene_id "CUFF.7247"; transcript_id "AT2G19190.1"; exon_number "12"; FPKM "0.7595339022"; frac "0.161767"; conf_lo "0.474120"; conf_hi "1.044948"; cov "4.434627";
Chr2	Cufflinks	exon	8329809	8329944	1000	-	.	gene_id "CUFF.7247"; transcript_id "AT2G19190.1"; exon_number "13"; FPKM "0.7595339022"; frac "0.161767"; conf_lo "0.474120"; conf_hi "1.044948"; cov "4.434627";
Chr2	Cufflinks	transcript	8333200	8334730	1	+	.	gene_id "AT2G19200"; transcript_id "AT2G19200.1"; FPKM "0.0000000000"; frac "0.000000"; conf_lo "0.000000"; conf_hi "0.000000"; cov "0.000000"; full_read_support "no";
Chr2	Cufflinks	exon	8333200	8333588	1	+	.	gene_id "AT2G19200"; transcript_id "AT2G19200.1"; exon_number "1"; FPKM "0.0000000000"; frac "0.000000"; conf_lo "0.000000"; conf_hi "0.000000"; cov "0.000000";
Chr2	Cufflinks	exon	8333692	8333868	1	+	.	gene_id "AT2G19200"; transcript_id "AT2G19200.1"; exon_number "2"; FPKM "0.0000000000"; frac "0.000000"; conf_lo "0.000000"; conf_hi "0.000000"; cov "0.000000";
Chr2	Cufflinks	exon	8333938	8334044	1	+	.	gene_id "AT2G19200"; transcript_id "AT2G19200.1"; exon_number "3"; FPKM "0.0000000000"; frac "0.000000"; conf_lo "0.000000"; conf_hi "0.000000"; cov "0.000000";
Chr2	Cufflinks	exon	8334184	8334730	1	+	.	gene_id "AT2G19200"; transcript_id "AT2G19200.1"; exon_number "4"; FPKM "0.0000000000"; frac "0.000000"; conf_lo "0.000000"; conf_hi "0.000000"; cov "0.000000";
Chr2	Cufflinks	transcript	8335639	8339307	1000	-	.	gene_id "CUFF.7248"; transcript_id "AT2G19210.1"; FPKM "0.1047762007"; frac "1.000000"; conf_lo "0.000000"; conf_hi "0.210691"; cov "0.612399"; full_read_support "no";
Chr2	Cufflinks	exon	8335639	8336047	1000	-	.	gene_id "CUFF.7248"; transcript_id "AT2G19210.1"; exon_number "1"; FPKM "0.1047762007"; frac "1.000000"; conf_lo "0.000000"; conf_hi "0.210691"; cov "0.612399";
Chr2	Cufflinks	exon	8336124	8336313	1000	-	.	gene_id "CUFF.7248"; transcript_id "AT2G19210.1"; exon_number "2"; FPKM "0.1047762007"; frac "1.000000"; conf_lo "0.000000"; conf_hi "0.210691"; cov "0.612399";
Chr2	Cufflinks	exon	8336388	8336450	1000	-	.	gene_id "CUFF.7248"; transcript_id "AT2G19210.1"; exon_number "3"; FPKM "0.1047762007"; frac "1.000000"; conf_lo "0.000000"; conf_hi "0.210691"; cov "0.612399";
Chr2	Cufflinks	exon	8336545	8336671	1000	-	.	gene_id "CUFF.7248"; transcript_id "AT2G19210.1"; exon_number "4"; FPKM "0.1047762007"; frac "1.000000"; conf_lo "0.000000"; conf_hi "0.210691"; cov "0.612399";
Chr2	Cufflinks	exon	8336747	8336958	1000	-	.	gene_id "CUFF.7248"; transcript_id "AT2G19210.1"; exon_number "5"; FPKM "0.1047762007"; frac "1.000000"; conf_lo "0.000000"; conf_hi "0.210691"; cov "0.612399";
Chr2	Cufflinks	exon	8337046	8337212	1000	-	.	gene_id "CUFF.7248"; transcript_id "AT2G19210.1"; exon_number "6"; FPKM "0.1047762007"; frac "1.000000"; conf_lo "0.000000"; conf_hi "0.210691"; cov "0.612399";
Chr2	Cufflinks	exon	8337328	8337408	1000	-	.	gene_id "CUFF.7248"; transcript_id "AT2G19210.1"; exon_number "7"; FPKM "0.1047762007"; frac "1.000000"; conf_lo "0.000000"; conf_hi "0.210691"; cov "0.612399";
Chr2	Cufflinks	exon	8337500	8337571	1000	-	.	gene_id "CUFF.7248"; transcript_id "AT2G19210.1"; exon_number "8"; FPKM "0.1047762007"; frac "1.000000"; conf_lo "0.000000"; conf_hi "0.210691"; cov "0.612399";
Chr2	Cufflinks	exon	8337656	8337727	1000	-	.	gene_id "CUFF.7248"; transcript_id "AT2G19210.1"; exon_number "9"; FPKM "0.1047762007"; frac "1.000000"; conf_lo "0.000000"; conf_hi "0.210691"; cov "0.612399";
Chr2	Cufflinks	exon	8337804	8337942	1000	-	.	gene_id "CUFF.7248"; transcript_id "AT2G19210.1"; exon_number "10"; FPKM "0.1047762007"; frac "1.000000"; conf_lo "0.000000"; conf_hi "0.210691"; cov "0.612399";
Chr2	Cufflinks	exon	8338024	8338502	1000	-	.	gene_id "CUFF.7248"; transcript_id "AT2G19210.1"; exon_number "11"; FPKM "0.1047762007"; frac "1.000000"; conf_lo "0.000000"; conf_hi "0.210691"; cov "0.612399";
Chr2	Cufflinks	exon	8338581	8339127	1000	-	.	gene_id "CUFF.7248"; transcript_id "AT2G19210.1"; exon_number "12"; FPKM "0.1047762007"; frac "1.000000"; conf_lo "0.000000"; conf_hi "0.210691"; cov "0.612399";
Chr2	Cufflinks	exon	8339220	8339307	1000	-	.	gene_id "CUFF.7248"; transcript_id "AT2G19210.1"; exon_number "13"; FPKM "0.1047762007"; frac "1.000000"; conf_lo "0.000000"; conf_hi "0.210691"; cov "0.612399";
Chr2	Cufflinks	transcript	8340678	8342161	1	-	.	gene_id "AT2G19220"; transcript_id "AT2G19220.1"; FPKM "0.0000000000"; frac "0.000000"; conf_lo "0.000000"; conf_hi "0.000000"; cov "0.000000"; full_read_support "no";
Chr2	Cufflinks	exon	8340678	8341208	1	-	.	gene_id "AT2G19220"; transcript_id "AT2G19220.1"; exon_number "1"; FPKM "0.0000000000"; frac "0.000000"; conf_lo "0.000000"; conf_hi "0.000000"; cov "0.000000";
Chr2	Cufflinks	exon	8341283	8341789	1	-	.	gene_id "AT2G19220"; transcript_id "AT2G19220.1"; exon_number "2"; FPKM "0.0000000000"; frac "0.000000"; conf_lo "0.000000"; conf_hi "0.000000"; cov "0.000000";
Chr2	Cufflinks	exon	8341880	8342161	1	-	.	gene_id "AT2G19220"; transcript_id "AT2G19220.1"; exon_number "3"; FPKM "0.0000000000"; frac "0.000000"; conf_lo "0.000000"; conf_hi "0.000000"; cov "0.000000";
Chr2	Cufflinks	transcript	8343452	8348431	1	-	.	gene_id "AT2G19230"; transcript_id "AT2G19230.1"; FPKM "0.0000000000"; frac "0.000000"; conf_lo "0.000000"; conf_hi "0.000000"; cov "0.000000"; full_read_support "no";
Chr2	Cufflinks	exon	8343452	8343607	1	-	.	gene_id "AT2G19230"; transcript_id "AT2G19230.1"; exon_number "1"; FPKM "0.0000000000"; frac "0.000000"; conf_lo "0.000000"; conf_hi "0.000000"; cov "0.000000";
Chr2	Cufflinks	exon	8343711	8343748	1	-	.	gene_id "AT2G19230"; transcript_id "AT2G19230.1"; exon_number "2"; FPKM "0.0000000000"; frac "0.000000"; conf_lo "0.000000"; conf_hi "0.000000"; cov "0.000000";
Chr2	Cufflinks	exon	8343810	8343882	1	-	.	gene_id "AT2G19230"; transcript_id "AT2G19230.1"; exon_number "3"; FPKM "0.0000000000"; frac "0.000000"; conf_lo "0.000000"; conf_hi "0.000000"; cov "0.000000";
Chr2	Cufflinks	exon	8343951	8344128	1	-	.	gene_id "AT2G19230"; transcript_id "AT2G19230.1"; exon_number "4"; FPKM "0.0000000000"; frac "0.000000"; conf_lo "0.000000"; conf_hi "0.000000"; cov "0.000000";
Chr2	Cufflinks	exon	8344763	8345176	1	-	.	gene_id "AT2G19230"; transcript_id "AT2G19230.1"; exon_number "5"; FPKM "0.0000000000"; frac "0.000000"; conf_lo "0.000000"; conf_hi "0.000000"; cov "0.000000";
Chr2	Cufflinks	exon	8345270	8345459	1	-	.	gene_id "AT2G19230"; transcript_id "AT2G19230.1"; exon_number "6"; FPKM "0.0000000000"; frac "0.000000"; conf_lo "0.000000"; conf_hi "0.000000"; cov "0.000000";
Chr2	Cufflinks	exon	8345543	8345605	1	-	.	gene_id "AT2G19230"; transcript_id "AT2G19230.1"; exon_number "7"; FPKM "0.0000000000"; frac "0.000000"; conf_lo "0.000000"; conf_hi "0.000000"; cov "0.000000";
Chr2	Cufflinks	exon	8345691	8345817	1	-	.	gene_id "AT2G19230"; transcript_id "AT2G19230.1"; exon_number "8"; FPKM "0.0000000000"; frac "0.000000"; conf_lo "0.000000"; conf_hi "0.000000"; cov "0.000000";
Chr2	Cufflinks	exon	8345900	8346099	1	-	.	gene_id "AT2G19230"; transcript_id "AT2G19230.1"; exon_number "9"; FPKM "0.0000000000"; frac "0.000000"; conf_lo "0.000000"; conf_hi "0.000000"; cov "0.000000";
Chr2	Cufflinks	exon	8346183	8346340	1	-	.	gene_id "AT2G19230"; transcript_id "AT2G19230.1"; exon_number "10"; FPKM "0.0000000000"; frac "0.000000"; conf_lo "0.000000"; conf_hi "0.000000"; cov "0.000000";
Chr2	Cufflinks	exon	8346456	8346536	1	-	.	gene_id "AT2G19230"; transcript_id "AT2G19230.1"; exon_number "11"; FPKM "0.0000000000"; frac "0.000000"; conf_lo "0.000000"; conf_hi "0.000000"; cov "0.000000";
Chr2	Cufflinks	exon	8346622	8346693	1	-	.	gene_id "AT2G19230"; transcript_id "AT2G19230.1"; exon_number "12"; FPKM "0.0000000000"; frac "0.000000"; conf_lo "0.000000"; conf_hi "0.000000"; cov "0.000000";
Chr2	Cufflinks	exon	8346784	8346855	1	-	.	gene_id "AT2G19230"; transcript_id "AT2G19230.1"; exon_number "13"; FPKM "0.0000000000"; frac "0.000000"; conf_lo "0.000000"; conf_hi "0.000000"; cov "0.000000";
Chr2	Cufflinks	exon	8346932	8347070	1	-	.	gene_id "AT2G19230"; transcript_id "AT2G19230.1"; exon_number "14"; FPKM "0.0000000000"; frac "0.000000"; conf_lo "0.000000"; conf_hi "0.000000"; cov "0.000000";
Chr2	Cufflinks	exon	8347153	8347637	1	-	.	gene_id "AT2G19230"; transcript_id "AT2G19230.1"; exon_number "15"; FPKM "0.0000000000"; frac "0.000000"; conf_lo "0.000000"; conf_hi "0.000000"; cov "0.000000";
Chr2	Cufflinks	exon	8347709	8348255	1	-	.	gene_id "AT2G19230"; transcript_id "AT2G19230.1"; exon_number "16"; FPKM "0.0000000000"; frac "0.000000"; conf_lo "0.000000"; conf_hi "0.000000"; cov "0.000000";
Chr2	Cufflinks	exon	8348347	8348431	1	-	.	gene_id "AT2G19230"; transcript_id "AT2G19230.1"; exon_number "17"; FPKM "0.0000000000"; frac "0.000000"; conf_lo "0.000000"; conf_hi "0.000000"; cov "0.000000";
Chr2	Cufflinks	transcript	8348967	8352767	1000	-	.	gene_id "CUFF.7249"; transcript_id "CUFF.7249.1"; FPKM "0.4706434106"; frac "0.313419"; conf_lo "0.271819"; conf_hi "0.669468"; cov "2.745625"; full_read_support "no";
Chr2	Cufflinks	exon	8348967	8349203	1000	-	.	gene_id "CUFF.7249"; transcript_id "CUFF.7249.1"; exon_number "1"; FPKM "0.4706434106"; frac "0.313419"; conf_lo "0.271819"; conf_hi "0.669468"; cov "2.745625";
Chr2	Cufflinks	exon	8349462	8351380	1000	-	.	gene_id "CUFF.7249"; transcript_id "CUFF.7249.1"; exon_number "2"; FPKM "0.4706434106"; frac "0.313419"; conf_lo "0.271819"; conf_hi "0.669468"; cov "2.745625";
Chr2	Cufflinks	exon	8351628	8351804	1000	-	.	gene_id "CUFF.7249"; transcript_id "CUFF.7249.1"; exon_number "3"; FPKM "0.4706434106"; frac "0.313419"; conf_lo "0.271819"; conf_hi "0.669468"; cov "2.745625";
Chr2	Cufflinks	exon	8352134	8352237	1000	-	.	gene_id "CUFF.7249"; transcript_id "CUFF.7249.1"; exon_number "4"; FPKM "0.4706434106"; frac "0.313419"; conf_lo "0.271819"; conf_hi "0.669468"; cov "2.745625";
Chr2	Cufflinks	exon	8352381	8352586	1000	-	.	gene_id "CUFF.7249"; transcript_id "CUFF.7249.1"; exon_number "5"; FPKM "0.4706434106"; frac "0.313419"; conf_lo "0.271819"; conf_hi "0.669468"; cov "2.745625";
Chr2	Cufflinks	exon	8352685	8352767	1000	-	.	gene_id "CUFF.7249"; transcript_id "CUFF.7249.1"; exon_number "6"; FPKM "0.4706434106"; frac "0.313419"; conf_lo "0.271819"; conf_hi "0.669468"; cov "2.745625";
Chr2	Cufflinks	transcript	8349048	8352562	1	-	.	gene_id "CUFF.7249"; transcript_id "AT2G19240.1"; FPKM "0.0000000000"; frac "0.000000"; conf_lo "0.000000"; conf_hi "0.044126"; cov "0.000000"; full_read_support "no";
Chr2	Cufflinks	exon	8349048	8349203	1	-	.	gene_id "CUFF.7249"; transcript_id "AT2G19240.1"; exon_number "1"; FPKM "0.0000000000"; frac "0.000000"; conf_lo "0.000000"; conf_hi "0.044126"; cov "0.000000";
Chr2	Cufflinks	exon	8349462	8351380	1	-	.	gene_id "CUFF.7249"; transcript_id "AT2G19240.1"; exon_number "2"; FPKM "0.0000000000"; frac "0.000000"; conf_lo "0.000000"; conf_hi "0.044126"; cov "0.000000";
Chr2	Cufflinks	exon	8351628	8351804	1	-	.	gene_id "CUFF.7249"; transcript_id "AT2G19240.1"; exon_number "3"; FPKM "0.0000000000"; frac "0.000000"; conf_lo "0.000000"; conf_hi "0.044126"; cov "0.000000";
Chr2	Cufflinks	exon	8352134	8352222	1	-	.	gene_id "CUFF.7249"; transcript_id "AT2G19240.1"; exon_number "4"; FPKM "0.0000000000"; frac "0.000000"; conf_lo "0.000000"; conf_hi "0.044126"; cov "0.000000";
Chr2	Cufflinks	exon	8352381	8352562	1	-	.	gene_id "CUFF.7249"; transcript_id "AT2G19240.1"; exon_number "5"; FPKM "0.0000000000"; frac "0.000000"; conf_lo "0.000000"; conf_hi "0.044126"; cov "0.000000";
Chr2	Cufflinks	transcript	8352686	8355700	1000	+	.	gene_id "CUFF.7250"; transcript_id "CUFF.7250.1"; FPKM "0.8273966997"; frac "0.467563"; conf_lo "0.519984"; conf_hi "1.134810"; cov "4.826841"; full_read_support "no";
Chr2	Cufflinks	exon	8352686	8353352	1000	+	.	gene_id "CUFF.7250"; transcript_id "CUFF.7250.1"; exon_number "1"; FPKM "0.8273966997"; frac "0.467563"; conf_lo "0.519984"; conf_hi "1.134810"; cov "4.826841";
Chr2	Cufflinks	exon	8353641	8354846	1000	+	.	gene_id "CUFF.7250"; transcript_id "CUFF.7250.1"; exon_number "2"; FPKM "0.8273966997"; frac "0.467563"; conf_lo "0.519984"; conf_hi "1.134810"; cov "4.826841";
Chr2	Cufflinks	exon	8355231	8355700	1000	+	.	gene_id "CUFF.7250"; transcript_id "CUFF.7250.1"; exon_number "3"; FPKM "0.8273966997"; frac "0.467563"; conf_lo "0.519984"; conf_hi "1.134810"; cov "4.826841";
Chr2	Cufflinks	transcript	8352686	8355700	413	+	.	gene_id "CUFF.7250"; transcript_id "CUFF.7250.2"; FPKM "0.3422836959"; frac "0.219018"; conf_lo "0.144169"; conf_hi "0.540398"; cov "1.996804"; full_read_support "yes";
Chr2	Cufflinks	exon	8352686	8354324	413	+	.	gene_id "CUFF.7250"; transcript_id "CUFF.7250.2"; exon_number "1"; FPKM "0.3422836959"; frac "0.219018"; conf_lo "0.144169"; conf_hi "0.540398"; cov "1.996804";
Chr2	Cufflinks	exon	8354713	8355700	413	+	.	gene_id "CUFF.7250"; transcript_id "CUFF.7250.2"; exon_number "2"; FPKM "0.3422836959"; frac "0.219018"; conf_lo "0.144169"; conf_hi "0.540398"; cov "1.996804";
Chr2	Cufflinks	transcript	8352686	8355700	1	+	.	gene_id "CUFF.7250"; transcript_id "AT2G19250.1"; FPKM "0.0000000000"; frac "0.000000"; conf_lo "0.000000"; conf_hi "0.036423"; cov "0.000000"; full_read_support "yes";
Chr2	Cufflinks	exon	8352686	8355700	1	+	.	gene_id "CUFF.7250"; transcript_id "AT2G19250.1"; exon_number "1"; FPKM "0.0000000000"; frac "0.000000"; conf_lo "0.000000"; conf_hi "0.036423"; cov "0.000000";
Chr2	Cufflinks	transcript	8356141	8360169	1000	+	.	gene_id "AT2G19260"; transcript_id "AT2G19260.1"; FPKM "1.6068286985"; frac "0.184303"; conf_lo "1.210012"; conf_hi "2.003646"; cov "9.373629"; full_read_support "no";
Chr2	Cufflinks	exon	8356141	8356305	1000	+	.	gene_id "AT2G19260"; transcript_id "AT2G19260.1"; exon_number "1"; FPKM "1.6068286985"; frac "0.184303"; conf_lo "1.210012"; conf_hi "2.003646"; cov "9.373629";
Chr2	Cufflinks	exon	8357208	8358847	1000	+	.	gene_id "AT2G19260"; transcript_id "AT2G19260.1"; exon_number "2"; FPKM "1.6068286985"; frac "0.184303"; conf_lo "1.210012"; conf_hi "2.003646"; cov "9.373629";
Chr2	Cufflinks	exon	8358995	8359049	1000	+	.	gene_id "AT2G19260"; transcript_id "AT2G19260.1"; exon_number "3"; FPKM "1.6068286985"; frac "0.184303"; conf_lo "1.210012"; conf_hi "2.003646"; cov "9.373629";
Chr2	Cufflinks	exon	8359140	8359243	1000	+	.	gene_id "AT2G19260"; transcript_id "AT2G19260.1"; exon_number "4"; FPKM "1.6068286985"; frac "0.184303"; conf_lo "1.210012"; conf_hi "2.003646"; cov "9.373629";
Chr2	Cufflinks	exon	8359396	8359486	1000	+	.	gene_id "AT2G19260"; transcript_id "AT2G19260.1"; exon_number "5"; FPKM "1.6068286985"; frac "0.184303"; conf_lo "1.210012"; conf_hi "2.003646"; cov "9.373629";
Chr2	Cufflinks	exon	8359709	8359756	1000	+	.	gene_id "AT2G19260"; transcript_id "AT2G19260.1"; exon_number "6"; FPKM "1.6068286985"; frac "0.184303"; conf_lo "1.210012"; conf_hi "2.003646"; cov "9.373629";
Chr2	Cufflinks	exon	8359851	8360169	1000	+	.	gene_id "AT2G19260"; transcript_id "AT2G19260.1"; exon_number "7"; FPKM "1.6068286985"; frac "0.184303"; conf_lo "1.210012"; conf_hi "2.003646"; cov "9.373629";
Chr2	Cufflinks	transcript	8647813	8648985	1	+	.	gene_id "AT2G20030"; transcript_id "AT2G20030.1"; FPKM "0.0000000000"; frac "0.000000"; conf_lo "0.000000"; conf_hi "0.105138"; cov "0.000000"; full_read_support "yes";
Chr2	Cufflinks	exon	8647813	8648985	1	+	.	gene_id "AT2G20030"; transcript_id "AT2G20030.1"; exon_number "1"; FPKM "0.0000000000"; frac "0.000000"; conf_lo "0.000000"; conf_hi "0.105138"; cov "0.000000";
Chr2	Cufflinks	transcript	8360143	8648112	306	-	.	gene_id "CUFF.7251"; transcript_id "CUFF.7251.1"; FPKM "3.7069873762"; frac "0.154262"; conf_lo "2.459056"; conf_hi "4.954919"; cov "21.625157"; full_read_support "yes";
Chr2	Cufflinks	exon	8360143	8360513	306	-	.	gene_id "CUFF.7251"; transcript_id "CUFF.7251.1"; exon_number "1"; FPKM "3.7069873762"; frac "0.154262"; conf_lo "2.459056"; conf_hi "4.954919"; cov "21.625157";
Chr2	Cufflinks	exon	8360993	8361617	306	-	.	gene_id "CUFF.7251"; transcript_id "CUFF.7251.1"; exon_number "2"; FPKM "3.7069873762"; frac "0.154262"; conf_lo "2.459056"; conf_hi "4.954919"; cov "21.625157";
Chr2	Cufflinks	exon	8648105	8648112	306	-	.	gene_id "CUFF.7251"; transcript_id "CUFF.7251.1"; exon_number "3"; FPKM "3.7069873762"; frac "0.154262"; conf_lo "2.459056"; conf_hi "4.954919"; cov "21.625157";
Chr2	Cufflinks	transcript	8360189	8361924	1000	-	.	gene_id "CUFF.7251"; transcript_id "AT2G19270.1"; FPKM "12.1022106392"; frac "0.661434"; conf_lo "10.384019"; conf_hi "13.820402"; cov "70.599702"; full_read_support "yes";
Chr2	Cufflinks	exon	8360189	8360513	1000	-	.	gene_id "CUFF.7251"; transcript_id "AT2G19270.1"; exon_number "1"; FPKM "12.1022106392"; frac "0.661434"; conf_lo "10.384019"; conf_hi "13.820402"; cov "70.599702";
Chr2	Cufflinks	exon	8360993	8361924	1000	-	.	gene_id "CUFF.7251"; transcript_id "AT2G19270.1"; exon_number "2"; FPKM "12.1022106392"; frac "0.661434"; conf_lo "10.384019"; conf_hi "13.820402"; cov "70.599702";
Chr2	Cufflinks	transcript	8362435	8366144	1	+	.	gene_id "CUFF.7252"; transcript_id "AT2G19280.1"; FPKM "0.0000000000"; frac "0.000000"; conf_lo "0.000000"; conf_hi "0.031515"; cov "0.000000"; full_read_support "yes";
Chr2	Cufflinks	exon	8362435	8362530	1	+	.	gene_id "CUFF.7252"; transcript_id "AT2G19280.1"; exon_number "1"; FPKM "0.0000000000"; frac "0.000000"; conf_lo "0.000000"; conf_hi "0.031515"; cov "0.000000";
Chr2	Cufflinks	exon	8362648	8364813	1	+	.	gene_id "CUFF.7252"; transcript_id "AT2G19280.1"; exon_number "2"; FPKM "0.0000000000"; frac "0.000000"; conf_lo "0.000000"; conf_hi "0.031515"; cov "0.000000";
Chr2	Cufflinks	exon	8364953	8366144	1	+	.	gene_id "CUFF.7252"; transcript_id "AT2G19280.1"; exon_number "3"; FPKM "0.0000000000"; frac "0.000000"; conf_lo "0.000000"; conf_hi "0.031515"; cov "0.000000";
Chr2	Cufflinks	transcript	8362435	8366144	339	+	.	gene_id "CUFF.7252"; transcript_id "AT2G19280.2"; FPKM "0.2811314594"; frac "0.155728"; conf_lo "0.090415"; conf_hi "0.471848"; cov "1.641468"; full_read_support "no";
Chr2	Cufflinks	exon	8362435	8362530	339	+	.	gene_id "CUFF.7252"; transcript_id "AT2G19280.2"; exon_number "1"; FPKM "0.2811314594"; frac "0.155728"; conf_lo "0.090415"; conf_hi "0.471848"; cov "1.641468";
Chr2	Cufflinks	exon	8362648	8364813	339	+	.	gene_id "CUFF.7252"; transcript_id "AT2G19280.2"; exon_number "2"; FPKM "0.2811314594"; frac "0.155728"; conf_lo "0.090415"; conf_hi "0.471848"; cov "1.641468";
Chr2	Cufflinks	exon	8364953	8365547	339	+	.	gene_id "CUFF.7252"; transcript_id "AT2G19280.2"; exon_number "3"; FPKM "0.2811314594"; frac "0.155728"; conf_lo "0.090415"; conf_hi "0.471848"; cov "1.641468";
Chr2	Cufflinks	exon	8365621	8366144	339	+	.	gene_id "CUFF.7252"; transcript_id "AT2G19280.2"; exon_number "4"; FPKM "0.2811314594"; frac "0.155728"; conf_lo "0.090415"; conf_hi "0.471848"; cov "1.641468";
Chr2	Cufflinks	transcript	8362435	8366144	1000	+	.	gene_id "CUFF.7252"; transcript_id "CUFF.7252.3"; FPKM "0.8283736288"; frac "0.506272"; conf_lo "0.563554"; conf_hi "1.093194"; cov "4.836702"; full_read_support "yes";
Chr2	Cufflinks	exon	8362435	8366144	1000	+	.	gene_id "CUFF.7252"; transcript_id "CUFF.7252.3"; exon_number "1"; FPKM "0.8283736288"; frac "0.506272"; conf_lo "0.563554"; conf_hi "1.093194"; cov "4.836702";
Chr2	Cufflinks	transcript	8362435	8366144	797	+	.	gene_id "CUFF.7252"; transcript_id "CUFF.7252.4"; FPKM "0.6608141209"; frac "0.337999"; conf_lo "0.381518"; conf_hi "0.940111"; cov "3.858356"; full_read_support "no";
Chr2	Cufflinks	exon	8362435	8362530	797	+	.	gene_id "CUFF.7252"; transcript_id "CUFF.7252.4"; exon_number "1"; FPKM "0.6608141209"; frac "0.337999"; conf_lo "0.381518"; conf_hi "0.940111"; cov "3.858356";
Chr2	Cufflinks	exon	8362648	8364813	797	+	.	gene_id "CUFF.7252"; transcript_id "CUFF.7252.4"; exon_number "2"; FPKM "0.6608141209"; frac "0.337999"; conf_lo "0.381518"; conf_hi "0.940111"; cov "3.858356";
Chr2	Cufflinks	exon	8364953	8365104	797	+	.	gene_id "CUFF.7252"; transcript_id "CUFF.7252.4"; exon_number "3"; FPKM "0.6608141209"; frac "0.337999"; conf_lo "0.381518"; conf_hi "0.940111"; cov "3.858356";
Chr2	Cufflinks	exon	8365349	8365547	797	+	.	gene_id "CUFF.7252"; transcript_id "CUFF.7252.4"; exon_number "4"; FPKM "0.6608141209"; frac "0.337999"; conf_lo "0.381518"; conf_hi "0.940111"; cov "3.858356";
Chr2	Cufflinks	exon	8365621	8366144	797	+	.	gene_id "CUFF.7252"; transcript_id "CUFF.7252.4"; exon_number "5"; FPKM "0.6608141209"; frac "0.337999"; conf_lo "0.381518"; conf_hi "0.940111"; cov "3.858356";
Chr2	Cufflinks	transcript	8365919	8367022	1	-	.	gene_id "AT2G19290"; transcript_id "AT2G19290.1"; FPKM "0.0000000000"; frac "0.000000"; conf_lo "0.000000"; conf_hi "0.450241"; cov "0.000000"; full_read_support "no";
Chr2	Cufflinks	exon	8365919	8366013	1	-	.	gene_id "AT2G19290"; transcript_id "AT2G19290.1"; exon_number "1"; FPKM "0.0000000000"; frac "0.000000"; conf_lo "0.000000"; conf_hi "0.450241"; cov "0.000000";
Chr2	Cufflinks	exon	8366890	8367022	1	-	.	gene_id "AT2G19290"; transcript_id "AT2G19290.1"; exon_number "2"; FPKM "0.0000000000"; frac "0.000000"; conf_lo "0.000000"; conf_hi "0.450241"; cov "0.000000";
Chr2	Cufflinks	transcript	8368040	8368219	1	-	.	gene_id "AT2G19300"; transcript_id "AT2G19300.1"; FPKM "0.0000000000"; frac "0.000000"; conf_lo "0.000000"; conf_hi "0.000000"; cov "0.000000"; full_read_support "no";
Chr2	Cufflinks	exon	8368040	8368219	1	-	.	gene_id "AT2G19300"; transcript_id "AT2G19300.1"; exon_number "1"; FPKM "0.0000000000"; frac "0.000000"; conf_lo "0.000000"; conf_hi "0.000000"; cov "0.000000";
Chr2	Cufflinks	transcript	8369794	8370406	1000	-	.	gene_id "AT2G19310"; transcript_id "AT2G19310.1"; FPKM "42.7737113678"; frac "1.000000"; conf_lo "37.806182"; conf_hi "47.741241"; cov "249.810406"; full_read_support "yes";
Chr2	Cufflinks	exon	8369794	8370406	1000	-	.	gene_id "AT2G19310"; transcript_id "AT2G19310.1"; exon_number "1"; FPKM "42.7737113678"; frac "1.000000"; conf_lo "37.806182"; conf_hi "47.741241"; cov "249.810406";
Chr2	Cufflinks	transcript	8370691	8371108	1	-	.	gene_id "AT2G19320"; transcript_id "AT2G19320.1"; FPKM "0.0000000000"; frac "0.000000"; conf_lo "0.000000"; conf_hi "0.000000"; cov "0.000000"; full_read_support "no";
Chr2	Cufflinks	exon	8370691	8371108	1	-	.	gene_id "AT2G19320"; transcript_id "AT2G19320.1"; exon_number "1"; FPKM "0.0000000000"; frac "0.000000"; conf_lo "0.000000"; conf_hi "0.000000"; cov "0.000000";
Chr2	Cufflinks	transcript	8372947	8374453	1	+	.	gene_id "AT2G19330"; transcript_id "AT2G19330.1"; FPKM "0.0000000000"; frac "0.000000"; conf_lo "0.000000"; conf_hi "0.089812"; cov "0.000000"; full_read_support "no";
Chr2	Cufflinks	exon	8372947	8373234	1	+	.	gene_id "AT2G19330"; transcript_id "AT2G19330.1"; exon_number "1"; FPKM "0.0000000000"; frac "0.000000"; conf_lo "0.000000"; conf_hi "0.089812"; cov "0.000000";
Chr2	Cufflinks	exon	8373508	8373677	1	+	.	gene_id "AT2G19330"; transcript_id "AT2G19330.1"; exon_number "2"; FPKM "0.0000000000"; frac "0.000000"; conf_lo "0.000000"; conf_hi "0.089812"; cov "0.000000";
Chr2	Cufflinks	exon	8373769	8374453	1	+	.	gene_id "AT2G19330"; transcript_id "AT2G19330.1"; exon_number "3"; FPKM "0.0000000000"; frac "0.000000"; conf_lo "0.000000"; conf_hi "0.089812"; cov "0.000000";
Chr2	Cufflinks	transcript	8373766	8375809	93	-	.	gene_id "AT2G19340"; transcript_id "AT2G19340.1"; FPKM "0.3871492909"; frac "0.125806"; conf_lo "0.035203"; conf_hi "0.739096"; cov "2.258009"; full_read_support "yes";
Chr2	Cufflinks	exon	8373766	8374437	93	-	.	gene_id "AT2G19340"; transcript_id "AT2G19340.1"; exon_number "1"; FPKM "0.3871492909"; frac "0.125806"; conf_lo "0.035203"; conf_hi "0.739096"; cov "2.258009";
Chr2	Cufflinks	exon	8375318	8375809	93	-	.	gene_id "AT2G19340"; transcript_id "AT2G19340.1"; exon_number "2"; FPKM "0.3871492909"; frac "0.125806"; conf_lo "0.035203"; conf_hi "0.739096"; cov "2.258009";
Chr2	Cufflinks	transcript	8375117	8375939	1000	-	.	gene_id "AT2G19340"; transcript_id "AT2G19340.2"; FPKM "4.1547472803"; frac "0.874194"; conf_lo "2.928346"; conf_hi "5.381149"; cov "24.232140"; full_read_support "yes";
Chr2	Cufflinks	exon	8375117	8375939	1000	-	.	gene_id "AT2G19340"; transcript_id "AT2G19340.2"; exon_number "1"; FPKM "4.1547472803"; frac "0.874194"; conf_lo "2.928346"; conf_hi "5.381149"; cov "24.232140";
Chr2	Cufflinks	transcript	8376202	8377343	1000	+	.	gene_id "AT2G19350"; transcript_id "AT2G19350.1"; FPKM "6.4108787856"; frac "1.000000"; conf_lo "4.740214"; conf_hi "8.081544"; cov "37.402906"; full_read_support "yes";
Chr2	Cufflinks	exon	8376202	8376518	1000	+	.	gene_id "AT2G19350"; transcript_id "AT2G19350.1"; exon_number "1"; FPKM "6.4108787856"; frac "1.000000"; conf_lo "4.740214"; conf_hi "8.081544"; cov "37.402906";
Chr2	Cufflinks	exon	8376976	8377343	1000	+	.	gene_id "AT2G19350"; transcript_id "AT2G19350.1"; exon_number "2"; FPKM "6.4108787856"; frac "1.000000"; conf_lo "4.740214"; conf_hi "8.081544"; cov "37.402906";
Chr2	Cufflinks	transcript	8378664	8383374	1	+	.	gene_id "AT2G19360"; transcript_id "AT2G19360.1"; FPKM "0.0000000000"; frac "0.000000"; conf_lo "0.000000"; conf_hi "0.000000"; cov "0.000000"; full_read_support "no";
Chr2	Cufflinks	exon	8378664	8378816	1	+	.	gene_id "AT2G19360"; transcript_id "AT2G19360.1"; exon_number "1"; FPKM "0.0000000000"; frac "0.000000"; conf_lo "0.000000"; conf_hi "0.000000"; cov "0.000000";
Chr2	Cufflinks	exon	8378927	8379013	1	+	.	gene_id "AT2G19360"; transcript_id "AT2G19360.1"; exon_number "2"; FPKM "0.0000000000"; frac "0.000000"; conf_lo "0.000000"; conf_hi "0.000000"; cov "0.000000";
Chr2	Cufflinks	exon	8379230	8379472	1	+	.	gene_id "AT2G19360"; transcript_id "AT2G19360.1"; exon_number "3"; FPKM "0.0000000000"; frac "0.000000"; conf_lo "0.000000"; conf_hi "0.000000"; cov "0.000000";
Chr2	Cufflinks	exon	8379556	8379703	1	+	.	gene_id "AT2G19360"; transcript_id "AT2G19360.1"; exon_number "4"; FPKM "0.0000000000"; frac "0.000000"; conf_lo "0.000000"; conf_hi "0.000000"; cov "0.000000";
Chr2	Cufflinks	exon	8382440	8382510	1	+	.	gene_id "AT2G19360"; transcript_id "AT2G19360.1"; exon_number "5"; FPKM "0.0000000000"; frac "0.000000"; conf_lo "0.000000"; conf_hi "0.000000"; cov "0.000000";
Chr2	Cufflinks	exon	8382600	8382653	1	+	.	gene_id "AT2G19360"; transcript_id "AT2G19360.1"; exon_number "6"; FPKM "0.0000000000"; frac "0.000000"; conf_lo "0.000000"; conf_hi "0.000000"; cov "0.000000";
Chr2	Cufflinks	exon	8382760	8382906	1	+	.	gene_id "AT2G19360"; transcript_id "AT2G19360.1"; exon_number "7"; FPKM "0.0000000000"; frac "0.000000"; conf_lo "0.000000"; conf_hi "0.000000"; cov "0.000000";
Chr2	Cufflinks	exon	8382997	8383374	1	+	.	gene_id "AT2G19360"; transcript_id "AT2G19360.1"; exon_number "8"; FPKM "0.0000000000"; frac "0.000000"; conf_lo "0.000000"; conf_hi "0.000000"; cov "0.000000";
Chr2	Cufflinks	transcript	8383856	8386604	1	+	.	gene_id "CUFF.7253"; transcript_id "AT2G19380.1"; FPKM "0.0000000000"; frac "0.000000"; conf_lo "0.000000"; conf_hi "0.062390"; cov "0.000000"; full_read_support "no";
Chr2	Cufflinks	exon	8383856	8383942	1	+	.	gene_id "CUFF.7253"; transcript_id "AT2G19380.1"; exon_number "1"; FPKM "0.0000000000"; frac "0.000000"; conf_lo "0.000000"; conf_hi "0.062390"; cov "0.000000";
Chr2	Cufflinks	exon	8384030	8384104	1	+	.	gene_id "CUFF.7253"; transcript_id "AT2G19380.1"; exon_number "2"; FPKM "0.0000000000"; frac "0.000000"; conf_lo "0.000000"; conf_hi "0.062390"; cov "0.000000";
Chr2	Cufflinks	exon	8384202	8384302	1	+	.	gene_id "CUFF.7253"; transcript_id "AT2G19380.1"; exon_number "3"; FPKM "0.0000000000"; frac "0.000000"; conf_lo "0.000000"; conf_hi "0.062390"; cov "0.000000";
Chr2	Cufflinks	exon	8384423	8384629	1	+	.	gene_id "CUFF.7253"; transcript_id "AT2G19380.1"; exon_number "4"; FPKM "0.0000000000"; frac "0.000000"; conf_lo "0.000000"; conf_hi "0.062390"; cov "0.000000";
Chr2	Cufflinks	exon	8384757	8384966	1	+	.	gene_id "CUFF.7253"; transcript_id "AT2G19380.1"; exon_number "5"; FPKM "0.0000000000"; frac "0.000000"; conf_lo "0.000000"; conf_hi "0.062390"; cov "0.000000";
Chr2	Cufflinks	exon	8385443	8386604	1	+	.	gene_id "CUFF.7253"; transcript_id "AT2G19380.1"; exon_number "6"; FPKM "0.0000000000"; frac "0.000000"; conf_lo "0.000000"; conf_hi "0.062390"; cov "0.000000";
Chr2	Cufflinks	transcript	8387035	8388712	1000	+	.	gene_id "CUFF.7253"; transcript_id "AT2G19385.1"; FPKM "10.0244259438"; frac "0.799817"; conf_lo "8.384543"; conf_hi "11.664309"; cov "58.537188"; full_read_support "yes";
Chr2	Cufflinks	exon	8387035	8387235	1000	+	.	gene_id "CUFF.7253"; transcript_id "AT2G19385.1"; exon_number "1"; FPKM "10.0244259438"; frac "0.799817"; conf_lo "8.384543"; conf_hi "11.664309"; cov "58.537188";
Chr2	Cufflinks	exon	8387330	8387404	1000	+	.	gene_id "CUFF.7253"; transcript_id "AT2G19385.1"; exon_number "2"; FPKM "10.0244259438"; frac "0.799817"; conf_lo "8.384543"; conf_hi "11.664309"; cov "58.537188";
Chr2	Cufflinks	exon	8387517	8387647	1000	+	.	gene_id "CUFF.7253"; transcript_id "AT2G19385.1"; exon_number "3"; FPKM "10.0244259438"; frac "0.799817"; conf_lo "8.384543"; conf_hi "11.664309"; cov "58.537188";
Chr2	Cufflinks	exon	8387855	8388218	1000	+	.	gene_id "CUFF.7253"; transcript_id "AT2G19385.1"; exon_number "4"; FPKM "10.0244259438"; frac "0.799817"; conf_lo "8.384543"; conf_hi "11.664309"; cov "58.537188";
Chr2	Cufflinks	exon	8388312	8388419	1000	+	.	gene_id "CUFF.7253"; transcript_id "AT2G19385.1"; exon_number "5"; FPKM "10.0244259438"; frac "0.799817"; conf_lo "8.384543"; conf_hi "11.664309"; cov "58.537188";
Chr2	Cufflinks	exon	8388519	8388712	1000	+	.	gene_id "CUFF.7253"; transcript_id "AT2G19385.1"; exon_number "6"; FPKM "10.0244259438"; frac "0.799817"; conf_lo "8.384543"; conf_hi "11.664309"; cov "58.537188";
Chr2	Cufflinks	transcript	8389603	8396090	1000	-	.	gene_id "CUFF.7254"; transcript_id "CUFF.7254.1"; FPKM "1.3147654358"; frac "0.323404"; conf_lo "0.966833"; conf_hi "1.662698"; cov "7.677270"; full_read_support "yes";
Chr2	Cufflinks	exon	8389603	8390761	1000	-	.	gene_id "CUFF.7254"; transcript_id "CUFF.7254.1"; exon_number "1"; FPKM "1.3147654358"; frac "0.323404"; conf_lo "0.966833"; conf_hi "1.662698"; cov "7.677270";
Chr2	Cufflinks	exon	8390852	8391074	1000	-	.	gene_id "CUFF.7254"; transcript_id "CUFF.7254.1"; exon_number "2"; FPKM "1.3147654358"; frac "0.323404"; conf_lo "0.966833"; conf_hi "1.662698"; cov "7.677270";
Chr2	Cufflinks	exon	8391181	8391238	1000	-	.	gene_id "CUFF.7254"; transcript_id "CUFF.7254.1"; exon_number "3"; FPKM "1.3147654358"; frac "0.323404"; conf_lo "0.966833"; conf_hi "1.662698"; cov "7.677270";
Chr2	Cufflinks	exon	8391336	8391406	1000	-	.	gene_id "CUFF.7254"; transcript_id "CUFF.7254.1"; exon_number "4"; FPKM "1.3147654358"; frac "0.323404"; conf_lo "0.966833"; conf_hi "1.662698"; cov "7.677270";
Chr2	Cufflinks	exon	8391606	8391680	1000	-	.	gene_id "CUFF.7254"; transcript_id "CUFF.7254.1"; exon_number "5"; FPKM "1.3147654358"; frac "0.323404"; conf_lo "0.966833"; conf_hi "1.662698"; cov "7.677270";
Chr2	Cufflinks	exon	8391778	8392224	1000	-	.	gene_id "CUFF.7254"; transcript_id "CUFF.7254.1"; exon_number "6"; FPKM "1.3147654358"; frac "0.323404"; conf_lo "0.966833"; conf_hi "1.662698"; cov "7.677270";
Chr2	Cufflinks	exon	8392706	8392794	1000	-	.	gene_id "CUFF.7254"; transcript_id "CUFF.7254.1"; exon_number "7"; FPKM "1.3147654358"; frac "0.323404"; conf_lo "0.966833"; conf_hi "1.662698"; cov "7.677270";
Chr2	Cufflinks	exon	8392877	8392936	1000	-	.	gene_id "CUFF.7254"; transcript_id "CUFF.7254.1"; exon_number "8"; FPKM "1.3147654358"; frac "0.323404"; conf_lo "0.966833"; conf_hi "1.662698"; cov "7.677270";
Chr2	Cufflinks	exon	8393031	8393128	1000	-	.	gene_id "CUFF.7254"; transcript_id "CUFF.7254.1"; exon_number "9"; FPKM "1.3147654358"; frac "0.323404"; conf_lo "0.966833"; conf_hi "1.662698"; cov "7.677270";
Chr2	Cufflinks	exon	8393234	8393992	1000	-	.	gene_id "CUFF.7254"; transcript_id "CUFF.7254.1"; exon_number "10"; FPKM "1.3147654358"; frac "0.323404"; conf_lo "0.966833"; conf_hi "1.662698"; cov "7.677270";
Chr2	Cufflinks	exon	8394156	8394338	1000	-	.	gene_id "CUFF.7254"; transcript_id "CUFF.7254.1"; exon_number "11"; FPKM "1.3147654358"; frac "0.323404"; conf_lo "0.966833"; conf_hi "1.662698"; cov "7.677270";
Chr2	Cufflinks	exon	8394934	8395229	1000	-	.	gene_id "CUFF.7254"; transcript_id "CUFF.7254.1"; exon_number "12"; FPKM "1.3147654358"; frac "0.323404"; conf_lo "0.966833"; conf_hi "1.662698"; cov "7.677270";
Chr2	Cufflinks	exon	8395751	8396090	1000	-	.	gene_id "CUFF.7254"; transcript_id "CUFF.7254.1"; exon_number "13"; FPKM "1.3147654358"; frac "0.323404"; conf_lo "0.966833"; conf_hi "1.662698"; cov "7.677270";
Chr2	Cufflinks	transcript	8389603	8397862	911	-	.	gene_id "CUFF.7254"; transcript_id "CUFF.7254.2"; FPKM "1.1989460770"; frac "0.355568"; conf_lo "0.902963"; conf_hi "1.494929"; cov "7.000970"; full_read_support "no";
Chr2	Cufflinks	exon	8389603	8390761	911	-	.	gene_id "CUFF.7254"; transcript_id "CUFF.7254.2"; exon_number "1"; FPKM "1.1989460770"; frac "0.355568"; conf_lo "0.902963"; conf_hi "1.494929"; cov "7.000970";
Chr2	Cufflinks	exon	8390852	8391074	911	-	.	gene_id "CUFF.7254"; transcript_id "CUFF.7254.2"; exon_number "2"; FPKM "1.1989460770"; frac "0.355568"; conf_lo "0.902963"; conf_hi "1.494929"; cov "7.000970";
Chr2	Cufflinks	exon	8391181	8391238	911	-	.	gene_id "CUFF.7254"; transcript_id "CUFF.7254.2"; exon_number "3"; FPKM "1.1989460770"; frac "0.355568"; conf_lo "0.902963"; conf_hi "1.494929"; cov "7.000970";
Chr2	Cufflinks	exon	8391336	8391406	911	-	.	gene_id "CUFF.7254"; transcript_id "CUFF.7254.2"; exon_number "4"; FPKM "1.1989460770"; frac "0.355568"; conf_lo "0.902963"; conf_hi "1.494929"; cov "7.000970";
Chr2	Cufflinks	exon	8391606	8391680	911	-	.	gene_id "CUFF.7254"; transcript_id "CUFF.7254.2"; exon_number "5"; FPKM "1.1989460770"; frac "0.355568"; conf_lo "0.902963"; conf_hi "1.494929"; cov "7.000970";
Chr2	Cufflinks	exon	8391778	8392225	911	-	.	gene_id "CUFF.7254"; transcript_id "CUFF.7254.2"; exon_number "6"; FPKM "1.1989460770"; frac "0.355568"; conf_lo "0.902963"; conf_hi "1.494929"; cov "7.000970";
Chr2	Cufflinks	exon	8392707	8392795	911	-	.	gene_id "CUFF.7254"; transcript_id "CUFF.7254.2"; exon_number "7"; FPKM "1.1989460770"; frac "0.355568"; conf_lo "0.902963"; conf_hi "1.494929"; cov "7.000970";
Chr2	Cufflinks	exon	8392878	8392936	911	-	.	gene_id "CUFF.7254"; transcript_id "CUFF.7254.2"; exon_number "8"; FPKM "1.1989460770"; frac "0.355568"; conf_lo "0.902963"; conf_hi "1.494929"; cov "7.000970";
Chr2	Cufflinks	exon	8393031	8393128	911	-	.	gene_id "CUFF.7254"; transcript_id "CUFF.7254.2"; exon_number "9"; FPKM "1.1989460770"; frac "0.355568"; conf_lo "0.902963"; conf_hi "1.494929"; cov "7.000970";
Chr2	Cufflinks	exon	8393234	8393992	911	-	.	gene_id "CUFF.7254"; transcript_id "CUFF.7254.2"; exon_number "10"; FPKM "1.1989460770"; frac "0.355568"; conf_lo "0.902963"; conf_hi "1.494929"; cov "7.000970";
Chr2	Cufflinks	exon	8394156	8394338	911	-	.	gene_id "CUFF.7254"; transcript_id "CUFF.7254.2"; exon_number "11"; FPKM "1.1989460770"; frac "0.355568"; conf_lo "0.902963"; conf_hi "1.494929"; cov "7.000970";
Chr2	Cufflinks	exon	8394934	8395229	911	-	.	gene_id "CUFF.7254"; transcript_id "CUFF.7254.2"; exon_number "12"; FPKM "1.1989460770"; frac "0.355568"; conf_lo "0.902963"; conf_hi "1.494929"; cov "7.000970";
Chr2	Cufflinks	exon	8395751	8396003	911	-	.	gene_id "CUFF.7254"; transcript_id "CUFF.7254.2"; exon_number "13"; FPKM "1.1989460770"; frac "0.355568"; conf_lo "0.902963"; conf_hi "1.494929"; cov "7.000970";
Chr2	Cufflinks	exon	8396080	8396596	911	-	.	gene_id "CUFF.7254"; transcript_id "CUFF.7254.2"; exon_number "14"; FPKM "1.1989460770"; frac "0.355568"; conf_lo "0.902963"; conf_hi "1.494929"; cov "7.000970";
Chr2	Cufflinks	exon	8397154	8397250	911	-	.	gene_id "CUFF.7254"; transcript_id "CUFF.7254.2"; exon_number "15"; FPKM "1.1989460770"; frac "0.355568"; conf_lo "0.902963"; conf_hi "1.494929"; cov "7.000970";
Chr2	Cufflinks	exon	8397637	8397862	911	-	.	gene_id "CUFF.7254"; transcript_id "CUFF.7254.2"; exon_number "16"; FPKM "1.1989460770"; frac "0.355568"; conf_lo "0.902963"; conf_hi "1.494929"; cov "7.000970";
Chr2	Cufflinks	transcript	8389800	8397862	861	-	.	gene_id "CUFF.7254"; transcript_id "AT2G19390.1"; FPKM "1.1330451288"; frac "0.321028"; conf_lo "0.832951"; conf_hi "1.433140"; cov "6.616156"; full_read_support "yes";
Chr2	Cufflinks	exon	8389800	8390761	861	-	.	gene_id "CUFF.7254"; transcript_id "AT2G19390.1"; exon_number "1"; FPKM "1.1330451288"; frac "0.321028"; conf_lo "0.832951"; conf_hi "1.433140"; cov "6.616156";
Chr2	Cufflinks	exon	8390852	8391074	861	-	.	gene_id "CUFF.7254"; transcript_id "AT2G19390.1"; exon_number "2"; FPKM "1.1330451288"; frac "0.321028"; conf_lo "0.832951"; conf_hi "1.433140"; cov "6.616156";
Chr2	Cufflinks	exon	8391181	8391238	861	-	.	gene_id "CUFF.7254"; transcript_id "AT2G19390.1"; exon_number "3"; FPKM "1.1330451288"; frac "0.321028"; conf_lo "0.832951"; conf_hi "1.433140"; cov "6.616156";
Chr2	Cufflinks	exon	8391336	8391406	861	-	.	gene_id "CUFF.7254"; transcript_id "AT2G19390.1"; exon_number "4"; FPKM "1.1330451288"; frac "0.321028"; conf_lo "0.832951"; conf_hi "1.433140"; cov "6.616156";
Chr2	Cufflinks	exon	8391606	8391680	861	-	.	gene_id "CUFF.7254"; transcript_id "AT2G19390.1"; exon_number "5"; FPKM "1.1330451288"; frac "0.321028"; conf_lo "0.832951"; conf_hi "1.433140"; cov "6.616156";
Chr2	Cufflinks	exon	8391778	8392224	861	-	.	gene_id "CUFF.7254"; transcript_id "AT2G19390.1"; exon_number "6"; FPKM "1.1330451288"; frac "0.321028"; conf_lo "0.832951"; conf_hi "1.433140"; cov "6.616156";
Chr2	Cufflinks	exon	8392706	8392794	861	-	.	gene_id "CUFF.7254"; transcript_id "AT2G19390.1"; exon_number "7"; FPKM "1.1330451288"; frac "0.321028"; conf_lo "0.832951"; conf_hi "1.433140"; cov "6.616156";
Chr2	Cufflinks	exon	8392877	8392936	861	-	.	gene_id "CUFF.7254"; transcript_id "AT2G19390.1"; exon_number "8"; FPKM "1.1330451288"; frac "0.321028"; conf_lo "0.832951"; conf_hi "1.433140"; cov "6.616156";
Chr2	Cufflinks	exon	8393031	8393128	861	-	.	gene_id "CUFF.7254"; transcript_id "AT2G19390.1"; exon_number "9"; FPKM "1.1330451288"; frac "0.321028"; conf_lo "0.832951"; conf_hi "1.433140"; cov "6.616156";
Chr2	Cufflinks	exon	8393234	8393992	861	-	.	gene_id "CUFF.7254"; transcript_id "AT2G19390.1"; exon_number "10"; FPKM "1.1330451288"; frac "0.321028"; conf_lo "0.832951"; conf_hi "1.433140"; cov "6.616156";
Chr2	Cufflinks	exon	8394156	8394338	861	-	.	gene_id "CUFF.7254"; transcript_id "AT2G19390.1"; exon_number "11"; FPKM "1.1330451288"; frac "0.321028"; conf_lo "0.832951"; conf_hi "1.433140"; cov "6.616156";
Chr2	Cufflinks	exon	8394934	8395229	861	-	.	gene_id "CUFF.7254"; transcript_id "AT2G19390.1"; exon_number "12"; FPKM "1.1330451288"; frac "0.321028"; conf_lo "0.832951"; conf_hi "1.433140"; cov "6.616156";
Chr2	Cufflinks	exon	8395751	8396003	861	-	.	gene_id "CUFF.7254"; transcript_id "AT2G19390.1"; exon_number "13"; FPKM "1.1330451288"; frac "0.321028"; conf_lo "0.832951"; conf_hi "1.433140"; cov "6.616156";
Chr2	Cufflinks	exon	8396080	8396596	861	-	.	gene_id "CUFF.7254"; transcript_id "AT2G19390.1"; exon_number "14"; FPKM "1.1330451288"; frac "0.321028"; conf_lo "0.832951"; conf_hi "1.433140"; cov "6.616156";
Chr2	Cufflinks	exon	8397154	8397250	861	-	.	gene_id "CUFF.7254"; transcript_id "AT2G19390.1"; exon_number "15"; FPKM "1.1330451288"; frac "0.321028"; conf_lo "0.832951"; conf_hi "1.433140"; cov "6.616156";
Chr2	Cufflinks	exon	8397637	8397862	861	-	.	gene_id "CUFF.7254"; transcript_id "AT2G19390.1"; exon_number "16"; FPKM "1.1330451288"; frac "0.321028"; conf_lo "0.832951"; conf_hi "1.433140"; cov "6.616156";
Chr2	Cufflinks	transcript	8399155	8402649	935	-	.	gene_id "CUFF.7255"; transcript_id "CUFF.7255.1"; FPKM "0.3526874955"; frac "0.508572"; conf_lo "0.128850"; conf_hi "0.576525"; cov "2.061397"; full_read_support "no";
Chr2	Cufflinks	exon	8399155	8399581	935	-	.	gene_id "CUFF.7255"; transcript_id "CUFF.7255.1"; exon_number "1"; FPKM "0.3526874955"; frac "0.508572"; conf_lo "0.128850"; conf_hi "0.576525"; cov "2.061397";
Chr2	Cufflinks	exon	8399652	8399702	935	-	.	gene_id "CUFF.7255"; transcript_id "CUFF.7255.1"; exon_number "2"; FPKM "0.3526874955"; frac "0.508572"; conf_lo "0.128850"; conf_hi "0.576525"; cov "2.061397";
Chr2	Cufflinks	exon	8399794	8399878	935	-	.	gene_id "CUFF.7255"; transcript_id "CUFF.7255.1"; exon_number "3"; FPKM "0.3526874955"; frac "0.508572"; conf_lo "0.128850"; conf_hi "0.576525"; cov "2.061397";
Chr2	Cufflinks	exon	8399979	8400210	935	-	.	gene_id "CUFF.7255"; transcript_id "CUFF.7255.1"; exon_number "4"; FPKM "0.3526874955"; frac "0.508572"; conf_lo "0.128850"; conf_hi "0.576525"; cov "2.061397";
Chr2	Cufflinks	exon	8400295	8400432	935	-	.	gene_id "CUFF.7255"; transcript_id "CUFF.7255.1"; exon_number "5"; FPKM "0.3526874955"; frac "0.508572"; conf_lo "0.128850"; conf_hi "0.576525"; cov "2.061397";
Chr2	Cufflinks	exon	8400611	8400695	935	-	.	gene_id "CUFF.7255"; transcript_id "CUFF.7255.1"; exon_number "6"; FPKM "0.3526874955"; frac "0.508572"; conf_lo "0.128850"; conf_hi "0.576525"; cov "2.061397";
Chr2	Cufflinks	exon	8400891	8400970	935	-	.	gene_id "CUFF.7255"; transcript_id "CUFF.7255.1"; exon_number "7"; FPKM "0.3526874955"; frac "0.508572"; conf_lo "0.128850"; conf_hi "0.576525"; cov "2.061397";
Chr2	Cufflinks	exon	8401096	8401660	935	-	.	gene_id "CUFF.7255"; transcript_id "CUFF.7255.1"; exon_number "8"; FPKM "0.3526874955"; frac "0.508572"; conf_lo "0.128850"; conf_hi "0.576525"; cov "2.061397";
Chr2	Cufflinks	exon	8401749	8401832	935	-	.	gene_id "CUFF.7255"; transcript_id "CUFF.7255.1"; exon_number "9"; FPKM "0.3526874955"; frac "0.508572"; conf_lo "0.128850"; conf_hi "0.576525"; cov "2.061397";
Chr2	Cufflinks	exon	8401920	8402094	935	-	.	gene_id "CUFF.7255"; transcript_id "CUFF.7255.1"; exon_number "10"; FPKM "0.3526874955"; frac "0.508572"; conf_lo "0.128850"; conf_hi "0.576525"; cov "2.061397";
Chr2	Cufflinks	exon	8402303	8402649	935	-	.	gene_id "CUFF.7255"; transcript_id "CUFF.7255.1"; exon_number "11"; FPKM "0.3526874955"; frac "0.508572"; conf_lo "0.128850"; conf_hi "0.576525"; cov "2.061397";
Chr2	Cufflinks	transcript	8399157	8402601	1000	-	.	gene_id "CUFF.7255"; transcript_id "AT2G19400.1"; FPKM "0.3769990790"; frac "0.491428"; conf_lo "0.136619"; conf_hi "0.617379"; cov "2.203494"; full_read_support "no";
Chr2	Cufflinks	exon	8399157	8399581	1000	-	.	gene_id "CUFF.7255"; transcript_id "AT2G19400.1"; exon_number "1"; FPKM "0.3769990790"; frac "0.491428"; conf_lo "0.136619"; conf_hi "0.617379"; cov "2.203494";
Chr2	Cufflinks	exon	8399652	8399702	1000	-	.	gene_id "CUFF.7255"; transcript_id "AT2G19400.1"; exon_number "2"; FPKM "0.3769990790"; frac "0.491428"; conf_lo "0.136619"; conf_hi "0.617379"; cov "2.203494";
Chr2	Cufflinks	exon	8399794	8399878	1000	-	.	gene_id "CUFF.7255"; transcript_id "AT2G19400.1"; exon_number "3"; FPKM "0.3769990790"; frac "0.491428"; conf_lo "0.136619"; conf_hi "0.617379"; cov "2.203494";
Chr2	Cufflinks	exon	8399979	8400026	1000	-	.	gene_id "CUFF.7255"; transcript_id "AT2G19400.1"; exon_number "4"; FPKM "0.3769990790"; frac "0.491428"; conf_lo "0.136619"; conf_hi "0.617379"; cov "2.203494";
Chr2	Cufflinks	exon	8400097	8400210	1000	-	.	gene_id "CUFF.7255"; transcript_id "AT2G19400.1"; exon_number "5"; FPKM "0.3769990790"; frac "0.491428"; conf_lo "0.136619"; conf_hi "0.617379"; cov "2.203494";
Chr2	Cufflinks	exon	8400295	8400432	1000	-	.	gene_id "CUFF.7255"; transcript_id "AT2G19400.1"; exon_number "6"; FPKM "0.3769990790"; frac "0.491428"; conf_lo "0.136619"; conf_hi "0.617379"; cov "2.203494";
Chr2	Cufflinks	exon	8400611	8400695	1000	-	.	gene_id "CUFF.7255"; transcript_id "AT2G19400.1"; exon_number "7"; FPKM "0.3769990790"; frac "0.491428"; conf_lo "0.136619"; conf_hi "0.617379"; cov "2.203494";
Chr2	Cufflinks	exon	8400891	8400970	1000	-	.	gene_id "CUFF.7255"; transcript_id "AT2G19400.1"; exon_number "8"; FPKM "0.3769990790"; frac "0.491428"; conf_lo "0.136619"; conf_hi "0.617379"; cov "2.203494";
Chr2	Cufflinks	exon	8401096	8401339	1000	-	.	gene_id "CUFF.7255"; transcript_id "AT2G19400.1"; exon_number "9"; FPKM "0.3769990790"; frac "0.491428"; conf_lo "0.136619"; conf_hi "0.617379"; cov "2.203494";
Chr2	Cufflinks	exon	8401419	8401660	1000	-	.	gene_id "CUFF.7255"; transcript_id "AT2G19400.1"; exon_number "10"; FPKM "0.3769990790"; frac "0.491428"; conf_lo "0.136619"; conf_hi "0.617379"; cov "2.203494";
Chr2	Cufflinks	exon	8401749	8401832	1000	-	.	gene_id "CUFF.7255"; transcript_id "AT2G19400.1"; exon_number "11"; FPKM "0.3769990790"; frac "0.491428"; conf_lo "0.136619"; conf_hi "0.617379"; cov "2.203494";
Chr2	Cufflinks	exon	8401920	8402094	1000	-	.	gene_id "CUFF.7255"; transcript_id "AT2G19400.1"; exon_number "12"; FPKM "0.3769990790"; frac "0.491428"; conf_lo "0.136619"; conf_hi "0.617379"; cov "2.203494";
Chr2	Cufflinks	exon	8402303	8402601	1000	-	.	gene_id "CUFF.7255"; transcript_id "AT2G19400.1"; exon_number "13"; FPKM "0.3769990790"; frac "0.491428"; conf_lo "0.136619"; conf_hi "0.617379"; cov "2.203494";
Chr2	Cufflinks	transcript	8404901	8409012	1	-	.	gene_id "AT2G19410"; transcript_id "AT2G19410.1"; FPKM "0.0000000000"; frac "0.000000"; conf_lo "0.000000"; conf_hi "0.000000"; cov "0.000000"; full_read_support "no";
Chr2	Cufflinks	exon	8404901	8405101	1	-	.	gene_id "AT2G19410"; transcript_id "AT2G19410.1"; exon_number "1"; FPKM "0.0000000000"; frac "0.000000"; conf_lo "0.000000"; conf_hi "0.000000"; cov "0.000000";
Chr2	Cufflinks	exon	8405198	8405947	1	-	.	gene_id "AT2G19410"; transcript_id "AT2G19410.1"; exon_number "2"; FPKM "0.0000000000"; frac "0.000000"; conf_lo "0.000000"; conf_hi "0.000000"; cov "0.000000";
Chr2	Cufflinks	exon	8406035	8406463	1	-	.	gene_id "AT2G19410"; transcript_id "AT2G19410.1"; exon_number "3"; FPKM "0.0000000000"; frac "0.000000"; conf_lo "0.000000"; conf_hi "0.000000"; cov "0.000000";
Chr2	Cufflinks	exon	8406692	8406793	1	-	.	gene_id "AT2G19410"; transcript_id "AT2G19410.1"; exon_number "4"; FPKM "0.0000000000"; frac "0.000000"; conf_lo "0.000000"; conf_hi "0.000000"; cov "0.000000";
Chr2	Cufflinks	exon	8406883	8407157	1	-	.	gene_id "AT2G19410"; transcript_id "AT2G19410.1"; exon_number "5"; FPKM "0.0000000000"; frac "0.000000"; conf_lo "0.000000"; conf_hi "0.000000"; cov "0.000000";
Chr2	Cufflinks	exon	8407547	8407660	1	-	.	gene_id "AT2G19410"; transcript_id "AT2G19410.1"; exon_number "6"; FPKM "0.0000000000"; frac "0.000000"; conf_lo "0.000000"; conf_hi "0.000000"; cov "0.000000";
Chr2	Cufflinks	exon	8407832	8407970	1	-	.	gene_id "AT2G19410"; transcript_id "AT2G19410.1"; exon_number "7"; FPKM "0.0000000000"; frac "0.000000"; conf_lo "0.000000"; conf_hi "0.000000"; cov "0.000000";
Chr2	Cufflinks	exon	8408242	8408414	1	-	.	gene_id "AT2G19410"; transcript_id "AT2G19410.1"; exon_number "8"; FPKM "0.0000000000"; frac "0.000000"; conf_lo "0.000000"; conf_hi "0.000000"; cov "0.000000";
Chr2	Cufflinks	exon	8408790	8409012	1	-	.	gene_id "AT2G19410"; transcript_id "AT2G19410.1"; exon_number "9"; FPKM "0.0000000000"; frac "0.000000"; conf_lo "0.000000"; conf_hi "0.000000"; cov "0.000000";
Chr2	Cufflinks	transcript	8411701	8413883	1	+	.	gene_id "AT2G19420"; transcript_id "AT2G19420.1"; FPKM "0.0000000000"; frac "0.000000"; conf_lo "0.000000"; conf_hi "0.000000"; cov "0.000000"; full_read_support "no";
Chr2	Cufflinks	exon	8411701	8411719	1	+	.	gene_id "AT2G19420"; transcript_id "AT2G19420.1"; exon_number "1"; FPKM "0.0000000000"; frac "0.000000"; conf_lo "0.000000"; conf_hi "0.000000"; cov "0.000000";
Chr2	Cufflinks	exon	8412222	8412332	1	+	.	gene_id "AT2G19420"; transcript_id "AT2G19420.1"; exon_number "2"; FPKM "0.0000000000"; frac "0.000000"; conf_lo "0.000000"; conf_hi "0.000000"; cov "0.000000";
Chr2	Cufflinks	exon	8413579	8413883	1	+	.	gene_id "AT2G19420"; transcript_id "AT2G19420.1"; exon_number "3"; FPKM "0.0000000000"; frac "0.000000"; conf_lo "0.000000"; conf_hi "0.000000"; cov "0.000000";
Chr2	Cufflinks	transcript	8412516	8412618	1	-	.	gene_id "AT2G19425"; transcript_id "AT2G19425.1"; FPKM "0.0000000000"; frac "0.000000"; conf_lo "0.000000"; conf_hi "0.000000"; cov "0.000000"; full_read_support "no";
Chr2	Cufflinks	exon	8412516	8412618	1	-	.	gene_id "AT2G19425"; transcript_id "AT2G19425.1"; exon_number "1"; FPKM "0.0000000000"; frac "0.000000"; conf_lo "0.000000"; conf_hi "0.000000"; cov "0.000000";
Chr2	Cufflinks	transcript	8415141	8417937	143	+	.	gene_id "CUFF.7256"; transcript_id "CUFF.7256.1"; FPKM "0.5884064548"; frac "0.107622"; conf_lo "0.152353"; conf_hi "1.024460"; cov "3.434633"; full_read_support "yes";
Chr2	Cufflinks	exon	8415141	8415706	143	+	.	gene_id "CUFF.7256"; transcript_id "CUFF.7256.1"; exon_number "1"; FPKM "0.5884064548"; frac "0.107622"; conf_lo "0.152353"; conf_hi "1.024460"; cov "3.434633";
Chr2	Cufflinks	exon	8415788	8415833	143	+	.	gene_id "CUFF.7256"; transcript_id "CUFF.7256.1"; exon_number "2"; FPKM "0.5884064548"; frac "0.107622"; conf_lo "0.152353"; conf_hi "1.024460"; cov "3.434633";
Chr2	Cufflinks	exon	8415961	8416021	143	+	.	gene_id "CUFF.7256"; transcript_id "CUFF.7256.1"; exon_number "3"; FPKM "0.5884064548"; frac "0.107622"; conf_lo "0.152353"; conf_hi "1.024460"; cov "3.434633";
Chr2	Cufflinks	exon	8416110	8416163	143	+	.	gene_id "CUFF.7256"; transcript_id "CUFF.7256.1"; exon_number "4"; FPKM "0.5884064548"; frac "0.107622"; conf_lo "0.152353"; conf_hi "1.024460"; cov "3.434633";
Chr2	Cufflinks	exon	8416254	8416334	143	+	.	gene_id "CUFF.7256"; transcript_id "CUFF.7256.1"; exon_number "5"; FPKM "0.5884064548"; frac "0.107622"; conf_lo "0.152353"; conf_hi "1.024460"; cov "3.434633";
Chr2	Cufflinks	exon	8416426	8416465	143	+	.	gene_id "CUFF.7256"; transcript_id "CUFF.7256.1"; exon_number "6"; FPKM "0.5884064548"; frac "0.107622"; conf_lo "0.152353"; conf_hi "1.024460"; cov "3.434633";
Chr2	Cufflinks	exon	8416738	8416838	143	+	.	gene_id "CUFF.7256"; transcript_id "CUFF.7256.1"; exon_number "7"; FPKM "0.5884064548"; frac "0.107622"; conf_lo "0.152353"; conf_hi "1.024460"; cov "3.434633";
Chr2	Cufflinks	exon	8417011	8417121	143	+	.	gene_id "CUFF.7256"; transcript_id "CUFF.7256.1"; exon_number "8"; FPKM "0.5884064548"; frac "0.107622"; conf_lo "0.152353"; conf_hi "1.024460"; cov "3.434633";
Chr2	Cufflinks	exon	8417378	8417494	143	+	.	gene_id "CUFF.7256"; transcript_id "CUFF.7256.1"; exon_number "9"; FPKM "0.5884064548"; frac "0.107622"; conf_lo "0.152353"; conf_hi "1.024460"; cov "3.434633";
Chr2	Cufflinks	exon	8417651	8417937	143	+	.	gene_id "CUFF.7256"; transcript_id "CUFF.7256.1"; exon_number "10"; FPKM "0.5884064548"; frac "0.107622"; conf_lo "0.152353"; conf_hi "1.024460"; cov "3.434633";
Chr2	Cufflinks	transcript	8415141	8417937	273	+	.	gene_id "CUFF.7256"; transcript_id "CUFF.7256.2"; FPKM "1.1198621388"; frac "0.190929"; conf_lo "0.535198"; conf_hi "1.704527"; cov "6.536835"; full_read_support "no";
Chr2	Cufflinks	exon	8415141	8415542	273	+	.	gene_id "CUFF.7256"; transcript_id "CUFF.7256.2"; exon_number "1"; FPKM "1.1198621388"; frac "0.190929"; conf_lo "0.535198"; conf_hi "1.704527"; cov "6.536835";
Chr2	Cufflinks	exon	8415630	8415706	273	+	.	gene_id "CUFF.7256"; transcript_id "CUFF.7256.2"; exon_number "2"; FPKM "1.1198621388"; frac "0.190929"; conf_lo "0.535198"; conf_hi "1.704527"; cov "6.536835";
Chr2	Cufflinks	exon	8415788	8415833	273	+	.	gene_id "CUFF.7256"; transcript_id "CUFF.7256.2"; exon_number "3"; FPKM "1.1198621388"; frac "0.190929"; conf_lo "0.535198"; conf_hi "1.704527"; cov "6.536835";
Chr2	Cufflinks	exon	8415961	8416021	273	+	.	gene_id "CUFF.7256"; transcript_id "CUFF.7256.2"; exon_number "4"; FPKM "1.1198621388"; frac "0.190929"; conf_lo "0.535198"; conf_hi "1.704527"; cov "6.536835";
Chr2	Cufflinks	exon	8416110	8416163	273	+	.	gene_id "CUFF.7256"; transcript_id "CUFF.7256.2"; exon_number "5"; FPKM "1.1198621388"; frac "0.190929"; conf_lo "0.535198"; conf_hi "1.704527"; cov "6.536835";
Chr2	Cufflinks	exon	8416254	8416334	273	+	.	gene_id "CUFF.7256"; transcript_id "CUFF.7256.2"; exon_number "6"; FPKM "1.1198621388"; frac "0.190929"; conf_lo "0.535198"; conf_hi "1.704527"; cov "6.536835";
Chr2	Cufflinks	exon	8416425	8416465	273	+	.	gene_id "CUFF.7256"; transcript_id "CUFF.7256.2"; exon_number "7"; FPKM "1.1198621388"; frac "0.190929"; conf_lo "0.535198"; conf_hi "1.704527"; cov "6.536835";
Chr2	Cufflinks	exon	8416738	8416838	273	+	.	gene_id "CUFF.7256"; transcript_id "CUFF.7256.2"; exon_number "8"; FPKM "1.1198621388"; frac "0.190929"; conf_lo "0.535198"; conf_hi "1.704527"; cov "6.536835";
Chr2	Cufflinks	exon	8417011	8417121	273	+	.	gene_id "CUFF.7256"; transcript_id "CUFF.7256.2"; exon_number "9"; FPKM "1.1198621388"; frac "0.190929"; conf_lo "0.535198"; conf_hi "1.704527"; cov "6.536835";
Chr2	Cufflinks	exon	8417378	8417494	273	+	.	gene_id "CUFF.7256"; transcript_id "CUFF.7256.2"; exon_number "10"; FPKM "1.1198621388"; frac "0.190929"; conf_lo "0.535198"; conf_hi "1.704527"; cov "6.536835";
Chr2	Cufflinks	exon	8417651	8417937	273	+	.	gene_id "CUFF.7256"; transcript_id "CUFF.7256.2"; exon_number "11"; FPKM "1.1198621388"; frac "0.190929"; conf_lo "0.535198"; conf_hi "1.704527"; cov "6.536835";
Chr2	Cufflinks	transcript	8415159	8417960	1000	+	.	gene_id "CUFF.7256"; transcript_id "AT2G19430.1"; FPKM "4.1003399658"; frac "0.701448"; conf_lo "3.127175"; conf_hi "5.073505"; cov "23.934414"; full_read_support "yes";
Chr2	Cufflinks	exon	8415159	8415542	1000	+	.	gene_id "CUFF.7256"; transcript_id "AT2G19430.1"; exon_number "1"; FPKM "4.1003399658"; frac "0.701448"; conf_lo "3.127175"; conf_hi "5.073505"; cov "23.934414";
Chr2	Cufflinks	exon	8415630	8415706	1000	+	.	gene_id "CUFF.7256"; transcript_id "AT2G19430.1"; exon_number "2"; FPKM "4.1003399658"; frac "0.701448"; conf_lo "3.127175"; conf_hi "5.073505"; cov "23.934414";
Chr2	Cufflinks	exon	8415788	8415833	1000	+	.	gene_id "CUFF.7256"; transcript_id "AT2G19430.1"; exon_number "3"; FPKM "4.1003399658"; frac "0.701448"; conf_lo "3.127175"; conf_hi "5.073505"; cov "23.934414";
Chr2	Cufflinks	exon	8415961	8416021	1000	+	.	gene_id "CUFF.7256"; transcript_id "AT2G19430.1"; exon_number "4"; FPKM "4.1003399658"; frac "0.701448"; conf_lo "3.127175"; conf_hi "5.073505"; cov "23.934414";
Chr2	Cufflinks	exon	8416110	8416163	1000	+	.	gene_id "CUFF.7256"; transcript_id "AT2G19430.1"; exon_number "5"; FPKM "4.1003399658"; frac "0.701448"; conf_lo "3.127175"; conf_hi "5.073505"; cov "23.934414";
Chr2	Cufflinks	exon	8416254	8416334	1000	+	.	gene_id "CUFF.7256"; transcript_id "AT2G19430.1"; exon_number "6"; FPKM "4.1003399658"; frac "0.701448"; conf_lo "3.127175"; conf_hi "5.073505"; cov "23.934414";
Chr2	Cufflinks	exon	8416426	8416465	1000	+	.	gene_id "CUFF.7256"; transcript_id "AT2G19430.1"; exon_number "7"; FPKM "4.1003399658"; frac "0.701448"; conf_lo "3.127175"; conf_hi "5.073505"; cov "23.934414";
Chr2	Cufflinks	exon	8416738	8416838	1000	+	.	gene_id "CUFF.7256"; transcript_id "AT2G19430.1"; exon_number "8"; FPKM "4.1003399658"; frac "0.701448"; conf_lo "3.127175"; conf_hi "5.073505"; cov "23.934414";
Chr2	Cufflinks	exon	8417011	8417121	1000	+	.	gene_id "CUFF.7256"; transcript_id "AT2G19430.1"; exon_number "9"; FPKM "4.1003399658"; frac "0.701448"; conf_lo "3.127175"; conf_hi "5.073505"; cov "23.934414";
Chr2	Cufflinks	exon	8417378	8417494	1000	+	.	gene_id "CUFF.7256"; transcript_id "AT2G19430.1"; exon_number "10"; FPKM "4.1003399658"; frac "0.701448"; conf_lo "3.127175"; conf_hi "5.073505"; cov "23.934414";
Chr2	Cufflinks	exon	8417651	8417960	1000	+	.	gene_id "CUFF.7256"; transcript_id "AT2G19430.1"; exon_number "11"; FPKM "4.1003399658"; frac "0.701448"; conf_lo "3.127175"; conf_hi "5.073505"; cov "23.934414";
Chr2	Cufflinks	transcript	8418164	8419806	1000	-	.	gene_id "CUFF.7257"; transcript_id "AT2G19440.1"; FPKM "0.5379434549"; frac "1.000000"; conf_lo "0.228282"; conf_hi "0.847605"; cov "3.139349"; full_read_support "no";
Chr2	Cufflinks	exon	8418164	8418777	1000	-	.	gene_id "CUFF.7257"; transcript_id "AT2G19440.1"; exon_number "1"; FPKM "0.5379434549"; frac "1.000000"; conf_lo "0.228282"; conf_hi "0.847605"; cov "3.139349";
Chr2	Cufflinks	exon	8418845	8419344	1000	-	.	gene_id "CUFF.7257"; transcript_id "AT2G19440.1"; exon_number "2"; FPKM "0.5379434549"; frac "1.000000"; conf_lo "0.228282"; conf_hi "0.847605"; cov "3.139349";
Chr2	Cufflinks	exon	8419484	8419806	1000	-	.	gene_id "CUFF.7257"; transcript_id "AT2G19440.1"; exon_number "3"; FPKM "0.5379434549"; frac "1.000000"; conf_lo "0.228282"; conf_hi "0.847605"; cov "3.139349";
Chr2	Cufflinks	transcript	8426206	8429736	1000	+	.	gene_id "CUFF.7258"; transcript_id "AT2G19450.1"; FPKM "9.4595935792"; frac "1.000000"; conf_lo "8.360545"; conf_hi "10.558643"; cov "55.247848"; full_read_support "yes";
Chr2	Cufflinks	exon	8426206	8426825	1000	+	.	gene_id "CUFF.7258"; transcript_id "AT2G19450.1"; exon_number "1"; FPKM "9.4595935792"; frac "1.000000"; conf_lo "8.360545"; conf_hi "10.558643"; cov "55.247848";
Chr2	Cufflinks	exon	8426910	8426990	1000	+	.	gene_id "CUFF.7258"; transcript_id "AT2G19450.1"; exon_number "2"; FPKM "9.4595935792"; frac "1.000000"; conf_lo "8.360545"; conf_hi "10.558643"; cov "55.247848";
Chr2	Cufflinks	exon	8427082	8427155	1000	+	.	gene_id "CUFF.7258"; transcript_id "AT2G19450.1"; exon_number "3"; FPKM "9.4595935792"; frac "1.000000"; conf_lo "8.360545"; conf_hi "10.558643"; cov "55.247848";
Chr2	Cufflinks	exon	8427258	8427333	1000	+	.	gene_id "CUFF.7258"; transcript_id "AT2G19450.1"; exon_number "4"; FPKM "9.4595935792"; frac "1.000000"; conf_lo "8.360545"; conf_hi "10.558643"; cov "55.247848";
Chr2	Cufflinks	exon	8427431	8427498	1000	+	.	gene_id "CUFF.7258"; transcript_id "AT2G19450.1"; exon_number "5"; FPKM "9.4595935792"; frac "1.000000"; conf_lo "8.360545"; conf_hi "10.558643"; cov "55.247848";
Chr2	Cufflinks	exon	8427580	8427703	1000	+	.	gene_id "CUFF.7258"; transcript_id "AT2G19450.1"; exon_number "6"; FPKM "9.4595935792"; frac "1.000000"; conf_lo "8.360545"; conf_hi "10.558643"; cov "55.247848";
Chr2	Cufflinks	exon	8427784	8427861	1000	+	.	gene_id "CUFF.7258"; transcript_id "AT2G19450.1"; exon_number "7"; FPKM "9.4595935792"; frac "1.000000"; conf_lo "8.360545"; conf_hi "10.558643"; cov "55.247848";
Chr2	Cufflinks	exon	8427940	8428041	1000	+	.	gene_id "CUFF.7258"; transcript_id "AT2G19450.1"; exon_number "8"; FPKM "9.4595935792"; frac "1.000000"; conf_lo "8.360545"; conf_hi "10.558643"; cov "55.247848";
Chr2	Cufflinks	exon	8428142	8428278	1000	+	.	gene_id "CUFF.7258"; transcript_id "AT2G19450.1"; exon_number "9"; FPKM "9.4595935792"; frac "1.000000"; conf_lo "8.360545"; conf_hi "10.558643"; cov "55.247848";
Chr2	Cufflinks	exon	8428423	8428504	1000	+	.	gene_id "CUFF.7258"; transcript_id "AT2G19450.1"; exon_number "10"; FPKM "9.4595935792"; frac "1.000000"; conf_lo "8.360545"; conf_hi "10.558643"; cov "55.247848";
Chr2	Cufflinks	exon	8428609	8428629	1000	+	.	gene_id "CUFF.7258"; transcript_id "AT2G19450.1"; exon_number "11"; FPKM "9.4595935792"; frac "1.000000"; conf_lo "8.360545"; conf_hi "10.558643"; cov "55.247848";
Chr2	Cufflinks	exon	8428714	8428776	1000	+	.	gene_id "CUFF.7258"; transcript_id "AT2G19450.1"; exon_number "12"; FPKM "9.4595935792"; frac "1.000000"; conf_lo "8.360545"; conf_hi "10.558643"; cov "55.247848";
Chr2	Cufflinks	exon	8428860	8428907	1000	+	.	gene_id "CUFF.7258"; transcript_id "AT2G19450.1"; exon_number "13"; FPKM "9.4595935792"; frac "1.000000"; conf_lo "8.360545"; conf_hi "10.558643"; cov "55.247848";
Chr2	Cufflinks	exon	8429031	8429093	1000	+	.	gene_id "CUFF.7258"; transcript_id "AT2G19450.1"; exon_number "14"; FPKM "9.4595935792"; frac "1.000000"; conf_lo "8.360545"; conf_hi "10.558643"; cov "55.247848";
Chr2	Cufflinks	exon	8429175	8429225	1000	+	.	gene_id "CUFF.7258"; transcript_id "AT2G19450.1"; exon_number "15"; FPKM "9.4595935792"; frac "1.000000"; conf_lo "8.360545"; conf_hi "10.558643"; cov "55.247848";
Chr2	Cufflinks	exon	8429351	8429736	1000	+	.	gene_id "CUFF.7258"; transcript_id "AT2G19450.1"; exon_number "16"; FPKM "9.4595935792"; frac "1.000000"; conf_lo "8.360545"; conf_hi "10.558643"; cov "55.247848";
Chr2	Cufflinks	transcript	8431482	8432105	1000	+	.	gene_id "AT2G19460"; transcript_id "AT2G19460.1"; FPKM "10.4482817344"; frac "1.000000"; conf_lo "8.144456"; conf_hi "12.752107"; cov "60.907810"; full_read_support "yes";
Chr2	Cufflinks	exon	8431482	8432105	1000	+	.	gene_id "AT2G19460"; transcript_id "AT2G19460.1"; exon_number "1"; FPKM "10.4482817344"; frac "1.000000"; conf_lo "8.144456"; conf_hi "12.752107"; cov "60.907810";
Chr2	Cufflinks	transcript	8433611	8436553	1000	-	.	gene_id "CUFF.7259"; transcript_id "AT2G19470.1"; FPKM "10.6599743400"; frac "1.000000"; conf_lo "9.400477"; conf_hi "11.919472"; cov "62.257680"; full_read_support "yes";
Chr2	Cufflinks	exon	8433611	8434075	1000	-	.	gene_id "CUFF.7259"; transcript_id "AT2G19470.1"; exon_number "1"; FPKM "10.6599743400"; frac "1.000000"; conf_lo "9.400477"; conf_hi "11.919472"; cov "62.257680";
Chr2	Cufflinks	exon	8434162	8434250	1000	-	.	gene_id "CUFF.7259"; transcript_id "AT2G19470.1"; exon_number "2"; FPKM "10.6599743400"; frac "1.000000"; conf_lo "9.400477"; conf_hi "11.919472"; cov "62.257680";
Chr2	Cufflinks	exon	8434346	8434409	1000	-	.	gene_id "CUFF.7259"; transcript_id "AT2G19470.1"; exon_number "3"; FPKM "10.6599743400"; frac "1.000000"; conf_lo "9.400477"; conf_hi "11.919472"; cov "62.257680";
Chr2	Cufflinks	exon	8434505	8434587	1000	-	.	gene_id "CUFF.7259"; transcript_id "AT2G19470.1"; exon_number "4"; FPKM "10.6599743400"; frac "1.000000"; conf_lo "9.400477"; conf_hi "11.919472"; cov "62.257680";
Chr2	Cufflinks	exon	8434683	8434809	1000	-	.	gene_id "CUFF.7259"; transcript_id "AT2G19470.1"; exon_number "5"; FPKM "10.6599743400"; frac "1.000000"; conf_lo "9.400477"; conf_hi "11.919472"; cov "62.257680";
Chr2	Cufflinks	exon	8434919	8435003	1000	-	.	gene_id "CUFF.7259"; transcript_id "AT2G19470.1"; exon_number "6"; FPKM "10.6599743400"; frac "1.000000"; conf_lo "9.400477"; conf_hi "11.919472"; cov "62.257680";
Chr2	Cufflinks	exon	8435083	8435146	1000	-	.	gene_id "CUFF.7259"; transcript_id "AT2G19470.1"; exon_number "7"; FPKM "10.6599743400"; frac "1.000000"; conf_lo "9.400477"; conf_hi "11.919472"; cov "62.257680";
Chr2	Cufflinks	exon	8435240	8435301	1000	-	.	gene_id "CUFF.7259"; transcript_id "AT2G19470.1"; exon_number "8"; FPKM "10.6599743400"; frac "1.000000"; conf_lo "9.400477"; conf_hi "11.919472"; cov "62.257680";
Chr2	Cufflinks	exon	8435415	8435485	1000	-	.	gene_id "CUFF.7259"; transcript_id "AT2G19470.1"; exon_number "9"; FPKM "10.6599743400"; frac "1.000000"; conf_lo "9.400477"; conf_hi "11.919472"; cov "62.257680";
Chr2	Cufflinks	exon	8435571	8435666	1000	-	.	gene_id "CUFF.7259"; transcript_id "AT2G19470.1"; exon_number "10"; FPKM "10.6599743400"; frac "1.000000"; conf_lo "9.400477"; conf_hi "11.919472"; cov "62.257680";
Chr2	Cufflinks	exon	8435740	8435888	1000	-	.	gene_id "CUFF.7259"; transcript_id "AT2G19470.1"; exon_number "11"; FPKM "10.6599743400"; frac "1.000000"; conf_lo "9.400477"; conf_hi "11.919472"; cov "62.257680";
Chr2	Cufflinks	exon	8435969	8436038	1000	-	.	gene_id "CUFF.7259"; transcript_id "AT2G19470.1"; exon_number "12"; FPKM "10.6599743400"; frac "1.000000"; conf_lo "9.400477"; conf_hi "11.919472"; cov "62.257680";
Chr2	Cufflinks	exon	8436108	8436148	1000	-	.	gene_id "CUFF.7259"; transcript_id "AT2G19470.1"; exon_number "13"; FPKM "10.6599743400"; frac "1.000000"; conf_lo "9.400477"; conf_hi "11.919472"; cov "62.257680";
Chr2	Cufflinks	exon	8436220	8436553	1000	-	.	gene_id "CUFF.7259"; transcript_id "AT2G19470.1"; exon_number "14"; FPKM "10.6599743400"; frac "1.000000"; conf_lo "9.400477"; conf_hi "11.919472"; cov "62.257680";
Chr2	Cufflinks	transcript	8438393	8441384	1	+	.	gene_id "CUFF.7260"; transcript_id "AT2G19480.3"; FPKM "0.0000000000"; frac "0.000000"; conf_lo "0.000000"; conf_hi "0.069626"; cov "0.000000"; full_read_support "yes";
Chr2	Cufflinks	exon	8438393	8438646	1	+	.	gene_id "CUFF.7260"; transcript_id "AT2G19480.3"; exon_number "1"; FPKM "0.0000000000"; frac "0.000000"; conf_lo "0.000000"; conf_hi "0.069626"; cov "0.000000";
Chr2	Cufflinks	exon	8438751	8438794	1	+	.	gene_id "CUFF.7260"; transcript_id "AT2G19480.3"; exon_number "2"; FPKM "0.0000000000"; frac "0.000000"; conf_lo "0.000000"; conf_hi "0.069626"; cov "0.000000";
Chr2	Cufflinks	exon	8439023	8439118	1	+	.	gene_id "CUFF.7260"; transcript_id "AT2G19480.3"; exon_number "3"; FPKM "0.0000000000"; frac "0.000000"; conf_lo "0.000000"; conf_hi "0.069626"; cov "0.000000";
Chr2	Cufflinks	exon	8439248	8439340	1	+	.	gene_id "CUFF.7260"; transcript_id "AT2G19480.3"; exon_number "4"; FPKM "0.0000000000"; frac "0.000000"; conf_lo "0.000000"; conf_hi "0.069626"; cov "0.000000";
Chr2	Cufflinks	exon	8439563	8439650	1	+	.	gene_id "CUFF.7260"; transcript_id "AT2G19480.3"; exon_number "5"; FPKM "0.0000000000"; frac "0.000000"; conf_lo "0.000000"; conf_hi "0.069626"; cov "0.000000";
Chr2	Cufflinks	exon	8439755	8439816	1	+	.	gene_id "CUFF.7260"; transcript_id "AT2G19480.3"; exon_number "6"; FPKM "0.0000000000"; frac "0.000000"; conf_lo "0.000000"; conf_hi "0.069626"; cov "0.000000";
Chr2	Cufflinks	exon	8439899	8440083	1	+	.	gene_id "CUFF.7260"; transcript_id "AT2G19480.3"; exon_number "7"; FPKM "0.0000000000"; frac "0.000000"; conf_lo "0.000000"; conf_hi "0.069626"; cov "0.000000";
Chr2	Cufflinks	exon	8440167	8440344	1	+	.	gene_id "CUFF.7260"; transcript_id "AT2G19480.3"; exon_number "8"; FPKM "0.0000000000"; frac "0.000000"; conf_lo "0.000000"; conf_hi "0.069626"; cov "0.000000";
Chr2	Cufflinks	exon	8440432	8440475	1	+	.	gene_id "CUFF.7260"; transcript_id "AT2G19480.3"; exon_number "9"; FPKM "0.0000000000"; frac "0.000000"; conf_lo "0.000000"; conf_hi "0.069626"; cov "0.000000";
Chr2	Cufflinks	exon	8440559	8440775	1	+	.	gene_id "CUFF.7260"; transcript_id "AT2G19480.3"; exon_number "10"; FPKM "0.0000000000"; frac "0.000000"; conf_lo "0.000000"; conf_hi "0.069626"; cov "0.000000";
Chr2	Cufflinks	exon	8440975	8441384	1	+	.	gene_id "CUFF.7260"; transcript_id "AT2G19480.3"; exon_number "11"; FPKM "0.0000000000"; frac "0.000000"; conf_lo "0.000000"; conf_hi "0.069626"; cov "0.000000";
Chr2	Cufflinks	transcript	8438456	8441348	1	+	.	gene_id "CUFF.7260"; transcript_id "AT2G19480.2"; FPKM "0.0000000000"; frac "0.000000"; conf_lo "0.000000"; conf_hi "0.074475"; cov "0.000000"; full_read_support "yes";
Chr2	Cufflinks	exon	8438456	8438646	1	+	.	gene_id "CUFF.7260"; transcript_id "AT2G19480.2"; exon_number "1"; FPKM "0.0000000000"; frac "0.000000"; conf_lo "0.000000"; conf_hi "0.074475"; cov "0.000000";
Chr2	Cufflinks	exon	8438751	8438794	1	+	.	gene_id "CUFF.7260"; transcript_id "AT2G19480.2"; exon_number "2"; FPKM "0.0000000000"; frac "0.000000"; conf_lo "0.000000"; conf_hi "0.074475"; cov "0.000000";
Chr2	Cufflinks	exon	8439023	8439118	1	+	.	gene_id "CUFF.7260"; transcript_id "AT2G19480.2"; exon_number "3"; FPKM "0.0000000000"; frac "0.000000"; conf_lo "0.000000"; conf_hi "0.074475"; cov "0.000000";
Chr2	Cufflinks	exon	8439248	8439340	1	+	.	gene_id "CUFF.7260"; transcript_id "AT2G19480.2"; exon_number "4"; FPKM "0.0000000000"; frac "0.000000"; conf_lo "0.000000"; conf_hi "0.074475"; cov "0.000000";
Chr2	Cufflinks	exon	8439563	8439650	1	+	.	gene_id "CUFF.7260"; transcript_id "AT2G19480.2"; exon_number "5"; FPKM "0.0000000000"; frac "0.000000"; conf_lo "0.000000"; conf_hi "0.074475"; cov "0.000000";
Chr2	Cufflinks	exon	8439755	8439816	1	+	.	gene_id "CUFF.7260"; transcript_id "AT2G19480.2"; exon_number "6"; FPKM "0.0000000000"; frac "0.000000"; conf_lo "0.000000"; conf_hi "0.074475"; cov "0.000000";
Chr2	Cufflinks	exon	8439899	8440083	1	+	.	gene_id "CUFF.7260"; transcript_id "AT2G19480.2"; exon_number "7"; FPKM "0.0000000000"; frac "0.000000"; conf_lo "0.000000"; conf_hi "0.074475"; cov "0.000000";
Chr2	Cufflinks	exon	8440167	8440344	1	+	.	gene_id "CUFF.7260"; transcript_id "AT2G19480.2"; exon_number "8"; FPKM "0.0000000000"; frac "0.000000"; conf_lo "0.000000"; conf_hi "0.074475"; cov "0.000000";
Chr2	Cufflinks	exon	8440432	8440475	1	+	.	gene_id "CUFF.7260"; transcript_id "AT2G19480.2"; exon_number "9"; FPKM "0.0000000000"; frac "0.000000"; conf_lo "0.000000"; conf_hi "0.074475"; cov "0.000000";
Chr2	Cufflinks	exon	8440559	8440775	1	+	.	gene_id "CUFF.7260"; transcript_id "AT2G19480.2"; exon_number "10"; FPKM "0.0000000000"; frac "0.000000"; conf_lo "0.000000"; conf_hi "0.074475"; cov "0.000000";
Chr2	Cufflinks	exon	8440972	8441348	1	+	.	gene_id "CUFF.7260"; transcript_id "AT2G19480.2"; exon_number "11"; FPKM "0.0000000000"; frac "0.000000"; conf_lo "0.000000"; conf_hi "0.074475"; cov "0.000000";
Chr2	Cufflinks	transcript	8438456	8441348	1000	+	.	gene_id "CUFF.7260"; transcript_id "AT2G19480.1"; FPKM "69.3979396567"; frac "1.000000"; conf_lo "65.084934"; conf_hi "73.710945"; cov "405.061364"; full_read_support "yes";
Chr2	Cufflinks	exon	8438456	8438646	1000	+	.	gene_id "CUFF.7260"; transcript_id "AT2G19480.1"; exon_number "1"; FPKM "69.3979396567"; frac "1.000000"; conf_lo "65.084934"; conf_hi "73.710945"; cov "405.061364";
Chr2	Cufflinks	exon	8438751	8438794	1000	+	.	gene_id "CUFF.7260"; transcript_id "AT2G19480.1"; exon_number "2"; FPKM "69.3979396567"; frac "1.000000"; conf_lo "65.084934"; conf_hi "73.710945"; cov "405.061364";
Chr2	Cufflinks	exon	8439023	8439118	1000	+	.	gene_id "CUFF.7260"; transcript_id "AT2G19480.1"; exon_number "3"; FPKM "69.3979396567"; frac "1.000000"; conf_lo "65.084934"; conf_hi "73.710945"; cov "405.061364";
Chr2	Cufflinks	exon	8439248	8439340	1000	+	.	gene_id "CUFF.7260"; transcript_id "AT2G19480.1"; exon_number "4"; FPKM "69.3979396567"; frac "1.000000"; conf_lo "65.084934"; conf_hi "73.710945"; cov "405.061364";
Chr2	Cufflinks	exon	8439563	8439650	1000	+	.	gene_id "CUFF.7260"; transcript_id "AT2G19480.1"; exon_number "5"; FPKM "69.3979396567"; frac "1.000000"; conf_lo "65.084934"; conf_hi "73.710945"; cov "405.061364";
Chr2	Cufflinks	exon	8439755	8439816	1000	+	.	gene_id "CUFF.7260"; transcript_id "AT2G19480.1"; exon_number "6"; FPKM "69.3979396567"; frac "1.000000"; conf_lo "65.084934"; conf_hi "73.710945"; cov "405.061364";
Chr2	Cufflinks	exon	8439899	8440083	1000	+	.	gene_id "CUFF.7260"; transcript_id "AT2G19480.1"; exon_number "7"; FPKM "69.3979396567"; frac "1.000000"; conf_lo "65.084934"; conf_hi "73.710945"; cov "405.061364";
Chr2	Cufflinks	exon	8440167	8440344	1000	+	.	gene_id "CUFF.7260"; transcript_id "AT2G19480.1"; exon_number "8"; FPKM "69.3979396567"; frac "1.000000"; conf_lo "65.084934"; conf_hi "73.710945"; cov "405.061364";
Chr2	Cufflinks	exon	8440432	8440475	1000	+	.	gene_id "CUFF.7260"; transcript_id "AT2G19480.1"; exon_number "9"; FPKM "69.3979396567"; frac "1.000000"; conf_lo "65.084934"; conf_hi "73.710945"; cov "405.061364";
Chr2	Cufflinks	exon	8440559	8440775	1000	+	.	gene_id "CUFF.7260"; transcript_id "AT2G19480.1"; exon_number "10"; FPKM "69.3979396567"; frac "1.000000"; conf_lo "65.084934"; conf_hi "73.710945"; cov "405.061364";
Chr2	Cufflinks	exon	8440872	8440889	1000	+	.	gene_id "CUFF.7260"; transcript_id "AT2G19480.1"; exon_number "11"; FPKM "69.3979396567"; frac "1.000000"; conf_lo "65.084934"; conf_hi "73.710945"; cov "405.061364";
Chr2	Cufflinks	exon	8440972	8441348	1000	+	.	gene_id "CUFF.7260"; transcript_id "AT2G19480.1"; exon_number "12"; FPKM "69.3979396567"; frac "1.000000"; conf_lo "65.084934"; conf_hi "73.710945"; cov "405.061364";
Chr2	Cufflinks	transcript	8441527	8444170	1	+	.	gene_id "CUFF.7260"; transcript_id "AT2G19490.1"; FPKM "0.0000000000"; frac "0.000000"; conf_lo "0.000000"; conf_hi "0.070053"; cov "0.000000"; full_read_support "yes";
Chr2	Cufflinks	exon	8441527	8441788	1	+	.	gene_id "CUFF.7260"; transcript_id "AT2G19490.1"; exon_number "1"; FPKM "0.0000000000"; frac "0.000000"; conf_lo "0.000000"; conf_hi "0.070053"; cov "0.000000";
Chr2	Cufflinks	exon	8441972	8442029	1	+	.	gene_id "CUFF.7260"; transcript_id "AT2G19490.1"; exon_number "2"; FPKM "0.0000000000"; frac "0.000000"; conf_lo "0.000000"; conf_hi "0.070053"; cov "0.000000";
Chr2	Cufflinks	exon	8442220	8442437	1	+	.	gene_id "CUFF.7260"; transcript_id "AT2G19490.1"; exon_number "3"; FPKM "0.0000000000"; frac "0.000000"; conf_lo "0.000000"; conf_hi "0.070053"; cov "0.000000";
Chr2	Cufflinks	exon	8442604	8442691	1	+	.	gene_id "CUFF.7260"; transcript_id "AT2G19490.1"; exon_number "4"; FPKM "0.0000000000"; frac "0.000000"; conf_lo "0.000000"; conf_hi "0.070053"; cov "0.000000";
Chr2	Cufflinks	exon	8442775	8442947	1	+	.	gene_id "CUFF.7260"; transcript_id "AT2G19490.1"; exon_number "5"; FPKM "0.0000000000"; frac "0.000000"; conf_lo "0.000000"; conf_hi "0.070053"; cov "0.000000";
Chr2	Cufflinks	exon	8443048	8443194	1	+	.	gene_id "CUFF.7260"; transcript_id "AT2G19490.1"; exon_number "6"; FPKM "0.0000000000"; frac "0.000000"; conf_lo "0.000000"; conf_hi "0.070053"; cov "0.000000";
Chr2	Cufflinks	exon	8443284	8443418	1	+	.	gene_id "CUFF.7260"; transcript_id "AT2G19490.1"; exon_number "7"; FPKM "0.0000000000"; frac "0.000000"; conf_lo "0.000000"; conf_hi "0.070053"; cov "0.000000";
Chr2	Cufflinks	exon	8443590	8444170	1	+	.	gene_id "CUFF.7260"; transcript_id "AT2G19490.1"; exon_number "8"; FPKM "0.0000000000"; frac "0.000000"; conf_lo "0.000000"; conf_hi "0.070053"; cov "0.000000";
Chr2	Cufflinks	transcript	8444204	8447355	1	-	.	gene_id "AT2G19500"; transcript_id "AT2G19500.1"; FPKM "0.0000000000"; frac "0.000000"; conf_lo "0.000000"; conf_hi "0.069815"; cov "0.000000"; full_read_support "no";
Chr2	Cufflinks	exon	8444204	8444602	1	-	.	gene_id "AT2G19500"; transcript_id "AT2G19500.1"; exon_number "1"; FPKM "0.0000000000"; frac "0.000000"; conf_lo "0.000000"; conf_hi "0.069815"; cov "0.000000";
Chr2	Cufflinks	exon	8444686	8444954	1	-	.	gene_id "AT2G19500"; transcript_id "AT2G19500.1"; exon_number "2"; FPKM "0.0000000000"; frac "0.000000"; conf_lo "0.000000"; conf_hi "0.069815"; cov "0.000000";
Chr2	Cufflinks	exon	8445103	8445360	1	-	.	gene_id "AT2G19500"; transcript_id "AT2G19500.1"; exon_number "3"; FPKM "0.0000000000"; frac "0.000000"; conf_lo "0.000000"; conf_hi "0.069815"; cov "0.000000";
Chr2	Cufflinks	exon	8446125	8446252	1	-	.	gene_id "AT2G19500"; transcript_id "AT2G19500.1"; exon_number "4"; FPKM "0.0000000000"; frac "0.000000"; conf_lo "0.000000"; conf_hi "0.069815"; cov "0.000000";
Chr2	Cufflinks	exon	8446743	8447355	1	-	.	gene_id "AT2G19500"; transcript_id "AT2G19500.1"; exon_number "5"; FPKM "0.0000000000"; frac "0.000000"; conf_lo "0.000000"; conf_hi "0.069815"; cov "0.000000";
Chr2	Cufflinks	transcript	8453219	8453682	1	+	.	gene_id "AT2G19510"; transcript_id "AT2G19510.1"; FPKM "0.0000000000"; frac "0.000000"; conf_lo "0.000000"; conf_hi "0.000000"; cov "0.000000"; full_read_support "no";
Chr2	Cufflinks	exon	8453219	8453330	1	+	.	gene_id "AT2G19510"; transcript_id "AT2G19510.1"; exon_number "1"; FPKM "0.0000000000"; frac "0.000000"; conf_lo "0.000000"; conf_hi "0.000000"; cov "0.000000";
Chr2	Cufflinks	exon	8453415	8453682	1	+	.	gene_id "AT2G19510"; transcript_id "AT2G19510.1"; exon_number "2"; FPKM "0.0000000000"; frac "0.000000"; conf_lo "0.000000"; conf_hi "0.000000"; cov "0.000000";
Chr2	Cufflinks	transcript	8455936	8459525	294	+	.	gene_id "CUFF.7261"; transcript_id "AT2G19520.1"; FPKM "17.7353884255"; frac "0.294618"; conf_lo "16.080452"; conf_hi "19.390325"; cov "103.528301"; full_read_support "yes";
Chr2	Cufflinks	exon	8455936	8456289	294	+	.	gene_id "CUFF.7261"; transcript_id "AT2G19520.1"; exon_number "1"; FPKM "17.7353884255"; frac "0.294618"; conf_lo "16.080452"; conf_hi "19.390325"; cov "103.528301";
Chr2	Cufflinks	exon	8456645	8456708	294	+	.	gene_id "CUFF.7261"; transcript_id "AT2G19520.1"; exon_number "2"; FPKM "17.7353884255"; frac "0.294618"; conf_lo "16.080452"; conf_hi "19.390325"; cov "103.528301";
Chr2	Cufflinks	exon	8456802	8456888	294	+	.	gene_id "CUFF.7261"; transcript_id "AT2G19520.1"; exon_number "3"; FPKM "17.7353884255"; frac "0.294618"; conf_lo "16.080452"; conf_hi "19.390325"; cov "103.528301";
Chr2	Cufflinks	exon	8456998	8457060	294	+	.	gene_id "CUFF.7261"; transcript_id "AT2G19520.1"; exon_number "4"; FPKM "17.7353884255"; frac "0.294618"; conf_lo "16.080452"; conf_hi "19.390325"; cov "103.528301";
Chr2	Cufflinks	exon	8457234	8457299	294	+	.	gene_id "CUFF.7261"; transcript_id "AT2G19520.1"; exon_number "5"; FPKM "17.7353884255"; frac "0.294618"; conf_lo "16.080452"; conf_hi "19.390325"; cov "103.528301";
Chr2	Cufflinks	exon	8457444	8457518	294	+	.	gene_id "CUFF.7261"; transcript_id "AT2G19520.1"; exon_number "6"; FPKM "17.7353884255"; frac "0.294618"; conf_lo "16.080452"; conf_hi "19.390325"; cov "103.528301";
Chr2	Cufflinks	exon	8457656	8457731	294	+	.	gene_id "CUFF.7261"; transcript_id "AT2G19520.1"; exon_number "7"; FPKM "17.7353884255"; frac "0.294618"; conf_lo "16.080452"; conf_hi "19.390325"; cov "103.528301";
Chr2	Cufflinks	exon	8457805	8458000	294	+	.	gene_id "CUFF.7261"; transcript_id "AT2G19520.1"; exon_number "8"; FPKM "17.7353884255"; frac "0.294618"; conf_lo "16.080452"; conf_hi "19.390325"; cov "103.528301";
Chr2	Cufflinks	exon	8458111	8458192	294	+	.	gene_id "CUFF.7261"; transcript_id "AT2G19520.1"; exon_number "9"; FPKM "17.7353884255"; frac "0.294618"; conf_lo "16.080452"; conf_hi "19.390325"; cov "103.528301";
Chr2	Cufflinks	exon	8458273	8458346	294	+	.	gene_id "CUFF.7261"; transcript_id "AT2G19520.1"; exon_number "10"; FPKM "17.7353884255"; frac "0.294618"; conf_lo "16.080452"; conf_hi "19.390325"; cov "103.528301";
Chr2	Cufflinks	exon	8458421	8458532	294	+	.	gene_id "CUFF.7261"; transcript_id "AT2G19520.1"; exon_number "11"; FPKM "17.7353884255"; frac "0.294618"; conf_lo "16.080452"; conf_hi "19.390325"; cov "103.528301";
Chr2	Cufflinks	exon	8458618	8458692	294	+	.	gene_id "CUFF.7261"; transcript_id "AT2G19520.1"; exon_number "12"; FPKM "17.7353884255"; frac "0.294618"; conf_lo "16.080452"; conf_hi "19.390325"; cov "103.528301";
Chr2	Cufflinks	exon	8458797	8458864	294	+	.	gene_id "CUFF.7261"; transcript_id "AT2G19520.1"; exon_number "13"; FPKM "17.7353884255"; frac "0.294618"; conf_lo "16.080452"; conf_hi "19.390325"; cov "103.528301";
Chr2	Cufflinks	exon	8458949	8459048	294	+	.	gene_id "CUFF.7261"; transcript_id "AT2G19520.1"; exon_number "14"; FPKM "17.7353884255"; frac "0.294618"; conf_lo "16.080452"; conf_hi "19.390325"; cov "103.528301";
Chr2	Cufflinks	exon	8459134	8459525	294	+	.	gene_id "CUFF.7261"; transcript_id "AT2G19520.1"; exon_number "15"; FPKM "17.7353884255"; frac "0.294618"; conf_lo "16.080452"; conf_hi "19.390325"; cov "103.528301";
Chr2	Cufflinks	transcript	8459947	8461715	1	+	.	gene_id "CUFF.7261"; transcript_id "AT2G19530.1"; FPKM "0.0000000000"; frac "0.000000"; conf_lo "0.000000"; conf_hi "0.112390"; cov "0.000000"; full_read_support "yes";
Chr2	Cufflinks	exon	8459947	8460321	1	+	.	gene_id "CUFF.7261"; transcript_id "AT2G19530.1"; exon_number "1"; FPKM "0.0000000000"; frac "0.000000"; conf_lo "0.000000"; conf_hi "0.112390"; cov "0.000000";
Chr2	Cufflinks	exon	8460981	8461715	1	+	.	gene_id "CUFF.7261"; transcript_id "AT2G19530.1"; exon_number "2"; FPKM "0.0000000000"; frac "0.000000"; conf_lo "0.000000"; conf_hi "0.112390"; cov "0.000000";
Chr2	Cufflinks	transcript	8461757	8464534	513	+	.	gene_id "CUFF.7261"; transcript_id "AT2G19540.1"; FPKM "30.9838484698"; frac "0.441493"; conf_lo "28.510630"; conf_hi "33.457067"; cov "180.864671"; full_read_support "yes";
Chr2	Cufflinks	exon	8461757	8461845	513	+	.	gene_id "CUFF.7261"; transcript_id "AT2G19540.1"; exon_number "1"; FPKM "30.9838484698"; frac "0.441493"; conf_lo "28.510630"; conf_hi "33.457067"; cov "180.864671";
Chr2	Cufflinks	exon	8461963	8462117	513	+	.	gene_id "CUFF.7261"; transcript_id "AT2G19540.1"; exon_number "2"; FPKM "30.9838484698"; frac "0.441493"; conf_lo "28.510630"; conf_hi "33.457067"; cov "180.864671";
Chr2	Cufflinks	exon	8462330	8462408	513	+	.	gene_id "CUFF.7261"; transcript_id "AT2G19540.1"; exon_number "3"; FPKM "30.9838484698"; frac "0.441493"; conf_lo "28.510630"; conf_hi "33.457067"; cov "180.864671";
Chr2	Cufflinks	exon	8462488	8462667	513	+	.	gene_id "CUFF.7261"; transcript_id "AT2G19540.1"; exon_number "4"; FPKM "30.9838484698"; frac "0.441493"; conf_lo "28.510630"; conf_hi "33.457067"; cov "180.864671";
Chr2	Cufflinks	exon	8462776	8462874	513	+	.	gene_id "CUFF.7261"; transcript_id "AT2G19540.1"; exon_number "5"; FPKM "30.9838484698"; frac "0.441493"; conf_lo "28.510630"; conf_hi "33.457067"; cov "180.864671";
Chr2	Cufflinks	exon	8462968	8463136	513	+	.	gene_id "CUFF.7261"; transcript_id "AT2G19540.1"; exon_number "6"; FPKM "30.9838484698"; frac "0.441493"; conf_lo "28.510630"; conf_hi "33.457067"; cov "180.864671";
Chr2	Cufflinks	exon	8463225	8463328	513	+	.	gene_id "CUFF.7261"; transcript_id "AT2G19540.1"; exon_number "7"; FPKM "30.9838484698"; frac "0.441493"; conf_lo "28.510630"; conf_hi "33.457067"; cov "180.864671";
Chr2	Cufflinks	exon	8463411	8463550	513	+	.	gene_id "CUFF.7261"; transcript_id "AT2G19540.1"; exon_number "8"; FPKM "30.9838484698"; frac "0.441493"; conf_lo "28.510630"; conf_hi "33.457067"; cov "180.864671";
Chr2	Cufflinks	exon	8463642	8463714	513	+	.	gene_id "CUFF.7261"; transcript_id "AT2G19540.1"; exon_number "9"; FPKM "30.9838484698"; frac "0.441493"; conf_lo "28.510630"; conf_hi "33.457067"; cov "180.864671";
Chr2	Cufflinks	exon	8463799	8463914	513	+	.	gene_id "CUFF.7261"; transcript_id "AT2G19540.1"; exon_number "10"; FPKM "30.9838484698"; frac "0.441493"; conf_lo "28.510630"; conf_hi "33.457067"; cov "180.864671";
Chr2	Cufflinks	exon	8464002	8464119	513	+	.	gene_id "CUFF.7261"; transcript_id "AT2G19540.1"; exon_number "11"; FPKM "30.9838484698"; frac "0.441493"; conf_lo "28.510630"; conf_hi "33.457067"; cov "180.864671";
Chr2	Cufflinks	exon	8464213	8464534	513	+	.	gene_id "CUFF.7261"; transcript_id "AT2G19540.1"; exon_number "12"; FPKM "30.9838484698"; frac "0.441493"; conf_lo "28.510630"; conf_hi "33.457067"; cov "180.864671";
Chr2	Cufflinks	transcript	8527231	8528533	1000	+	.	gene_id "CUFF.7261"; transcript_id "AT2G19790.1"; FPKM "60.3191287048"; frac "0.263889"; conf_lo "54.434209"; conf_hi "66.204048"; cov "352.106014"; full_read_support "yes";
Chr2	Cufflinks	exon	8527231	8527442	1000	+	.	gene_id "CUFF.7261"; transcript_id "AT2G19790.1"; exon_number "1"; FPKM "60.3191287048"; frac "0.263889"; conf_lo "54.434209"; conf_hi "66.204048"; cov "352.106014";
Chr2	Cufflinks	exon	8527822	8527908	1000	+	.	gene_id "CUFF.7261"; transcript_id "AT2G19790.1"; exon_number "2"; FPKM "60.3191287048"; frac "0.263889"; conf_lo "54.434209"; conf_hi "66.204048"; cov "352.106014";
Chr2	Cufflinks	exon	8528090	8528158	1000	+	.	gene_id "CUFF.7261"; transcript_id "AT2G19790.1"; exon_number "3"; FPKM "60.3191287048"; frac "0.263889"; conf_lo "54.434209"; conf_hi "66.204048"; cov "352.106014";
Chr2	Cufflinks	exon	8528261	8528533	1000	+	.	gene_id "CUFF.7261"; transcript_id "AT2G19790.1"; exon_number "4"; FPKM "60.3191287048"; frac "0.263889"; conf_lo "54.434209"; conf_hi "66.204048"; cov "352.106014";
Chr2	Cufflinks	transcript	8464533	8465531	1	-	.	gene_id "AT2G19550"; transcript_id "AT2G19550.1"; FPKM "0.0000000000"; frac "0.000000"; conf_lo "0.000000"; conf_hi "0.102758"; cov "0.000000"; full_read_support "no";
Chr2	Cufflinks	exon	8464533	8465531	1	-	.	gene_id "AT2G19550"; transcript_id "AT2G19550.1"; exon_number "1"; FPKM "0.0000000000"; frac "0.000000"; conf_lo "0.000000"; conf_hi "0.102758"; cov "0.000000";
Chr2	Cufflinks	transcript	8465768	8469116	501	-	.	gene_id "CUFF.7262"; transcript_id "AT2G19560.1"; FPKM "5.5887765665"; frac "0.823819"; conf_lo "4.571645"; conf_hi "6.605908"; cov "32.637226"; full_read_support "yes";
Chr2	Cufflinks	exon	8465768	8466055	501	-	.	gene_id "CUFF.7262"; transcript_id "AT2G19560.1"; exon_number "1"; FPKM "5.5887765665"; frac "0.823819"; conf_lo "4.571645"; conf_hi "6.605908"; cov "32.637226";
Chr2	Cufflinks	exon	8466155	8466260	501	-	.	gene_id "CUFF.7262"; transcript_id "AT2G19560.1"; exon_number "2"; FPKM "5.5887765665"; frac "0.823819"; conf_lo "4.571645"; conf_hi "6.605908"; cov "32.637226";
Chr2	Cufflinks	exon	8466333	8466407	501	-	.	gene_id "CUFF.7262"; transcript_id "AT2G19560.1"; exon_number "3"; FPKM "5.5887765665"; frac "0.823819"; conf_lo "4.571645"; conf_hi "6.605908"; cov "32.637226";
Chr2	Cufflinks	exon	8466743	8466819	501	-	.	gene_id "CUFF.7262"; transcript_id "AT2G19560.1"; exon_number "4"; FPKM "5.5887765665"; frac "0.823819"; conf_lo "4.571645"; conf_hi "6.605908"; cov "32.637226";
Chr2	Cufflinks	exon	8466933	8467020	501	-	.	gene_id "CUFF.7262"; transcript_id "AT2G19560.1"; exon_number "5"; FPKM "5.5887765665"; frac "0.823819"; conf_lo "4.571645"; conf_hi "6.605908"; cov "32.637226";
Chr2	Cufflinks	exon	8467103	8467164	501	-	.	gene_id "CUFF.7262"; transcript_id "AT2G19560.1"; exon_number "6"; FPKM "5.5887765665"; frac "0.823819"; conf_lo "4.571645"; conf_hi "6.605908"; cov "32.637226";
Chr2	Cufflinks	exon	8467265	8467321	501	-	.	gene_id "CUFF.7262"; transcript_id "AT2G19560.1"; exon_number "7"; FPKM "5.5887765665"; frac "0.823819"; conf_lo "4.571645"; conf_hi "6.605908"; cov "32.637226";
Chr2	Cufflinks	exon	8467411	8467500	501	-	.	gene_id "CUFF.7262"; transcript_id "AT2G19560.1"; exon_number "8"; FPKM "5.5887765665"; frac "0.823819"; conf_lo "4.571645"; conf_hi "6.605908"; cov "32.637226";
Chr2	Cufflinks	exon	8467588	8467653	501	-	.	gene_id "CUFF.7262"; transcript_id "AT2G19560.1"; exon_number "9"; FPKM "5.5887765665"; frac "0.823819"; conf_lo "4.571645"; conf_hi "6.605908"; cov "32.637226";
Chr2	Cufflinks	exon	8467753	8467842	501	-	.	gene_id "CUFF.7262"; transcript_id "AT2G19560.1"; exon_number "10"; FPKM "5.5887765665"; frac "0.823819"; conf_lo "4.571645"; conf_hi "6.605908"; cov "32.637226";
Chr2	Cufflinks	exon	8467949	8468042	501	-	.	gene_id "CUFF.7262"; transcript_id "AT2G19560.1"; exon_number "11"; FPKM "5.5887765665"; frac "0.823819"; conf_lo "4.571645"; conf_hi "6.605908"; cov "32.637226";
Chr2	Cufflinks	exon	8468161	8468297	501	-	.	gene_id "CUFF.7262"; transcript_id "AT2G19560.1"; exon_number "12"; FPKM "5.5887765665"; frac "0.823819"; conf_lo "4.571645"; conf_hi "6.605908"; cov "32.637226";
Chr2	Cufflinks	exon	8468902	8469116	501	-	.	gene_id "CUFF.7262"; transcript_id "AT2G19560.1"; exon_number "13"; FPKM "5.5887765665"; frac "0.823819"; conf_lo "4.571645"; conf_hi "6.605908"; cov "32.637226";
Chr2	Cufflinks	transcript	8468856	8469185	1000	-	.	gene_id "CUFF.7262"; transcript_id "CUFF.7262.2"; FPKM "11.1503563731"; frac "0.176181"; conf_lo "6.484026"; conf_hi "15.816687"; cov "65.115629"; full_read_support "yes";
Chr2	Cufflinks	exon	8468856	8469185	1000	-	.	gene_id "CUFF.7262"; transcript_id "CUFF.7262.2"; exon_number "1"; FPKM "11.1503563731"; frac "0.176181"; conf_lo "6.484026"; conf_hi "15.816687"; cov "65.115629";
Chr2	Cufflinks	transcript	8470374	8471644	1000	-	.	gene_id "AT2G19570"; transcript_id "AT2G19570.1"; FPKM "10.6535594739"; frac "0.813869"; conf_lo "9.145843"; conf_hi "12.161275"; cov "62.209123"; full_read_support "yes";
Chr2	Cufflinks	exon	8470374	8471644	1000	-	.	gene_id "AT2G19570"; transcript_id "AT2G19570.1"; exon_number "1"; FPKM "10.6535594739"; frac "0.813869"; conf_lo "9.145843"; conf_hi "12.161275"; cov "62.209123";
Chr2	Cufflinks	transcript	8470620	8471735	1000	+	.	gene_id "AT2G19572"; transcript_id "AT2G19572.1"; FPKM "2.8472303464"; frac "0.186131"; conf_lo "2.026729"; conf_hi "3.667732"; cov "16.625777"; full_read_support "yes";
Chr2	Cufflinks	exon	8470620	8471735	1000	+	.	gene_id "AT2G19572"; transcript_id "AT2G19572.1"; exon_number "1"; FPKM "2.8472303464"; frac "0.186131"; conf_lo "2.026729"; conf_hi "3.667732"; cov "16.625777";
Chr2	Cufflinks	transcript	8472134	8475153	1000	-	.	gene_id "AT2G19580"; transcript_id "AT2G19580.1"; FPKM "3.8722905256"; frac "1.000000"; conf_lo "2.955169"; conf_hi "4.789412"; cov "22.608051"; full_read_support "yes";
Chr2	Cufflinks	exon	8472134	8472704	1000	-	.	gene_id "AT2G19580"; transcript_id "AT2G19580.1"; exon_number "1"; FPKM "3.8722905256"; frac "1.000000"; conf_lo "2.955169"; conf_hi "4.789412"; cov "22.608051";
Chr2	Cufflinks	exon	8474436	8474742	1000	-	.	gene_id "AT2G19580"; transcript_id "AT2G19580.1"; exon_number "2"; FPKM "3.8722905256"; frac "1.000000"; conf_lo "2.955169"; conf_hi "4.789412"; cov "22.608051";
Chr2	Cufflinks	exon	8474828	8475153	1000	-	.	gene_id "AT2G19580"; transcript_id "AT2G19580.1"; exon_number "3"; FPKM "3.8722905256"; frac "1.000000"; conf_lo "2.955169"; conf_hi "4.789412"; cov "22.608051";
Chr2	Cufflinks	transcript	8474446	8475221	1	+	.	gene_id "CUFF.7263"; transcript_id "AT2G19582.1"; FPKM "0.0000000000"; frac "0.000000"; conf_lo "0.000000"; conf_hi "0.222976"; cov "0.000000"; full_read_support "no";
Chr2	Cufflinks	exon	8474446	8474714	1	+	.	gene_id "CUFF.7263"; transcript_id "AT2G19582.1"; exon_number "1"; FPKM "0.0000000000"; frac "0.000000"; conf_lo "0.000000"; conf_hi "0.222976"; cov "0.000000";
Chr2	Cufflinks	exon	8474834	8475221	1	+	.	gene_id "CUFF.7263"; transcript_id "AT2G19582.1"; exon_number "2"; FPKM "0.0000000000"; frac "0.000000"; conf_lo "0.000000"; conf_hi "0.222976"; cov "0.000000";
Chr2	Cufflinks	transcript	8475966	8477502	1000	-	.	gene_id "CUFF.7264"; transcript_id "AT2G19590.1"; FPKM "22.2625886218"; frac "1.000000"; conf_lo "20.054087"; conf_hi "24.471091"; cov "129.867818"; full_read_support "yes";
Chr2	Cufflinks	exon	8475966	8476824	1000	-	.	gene_id "CUFF.7264"; transcript_id "AT2G19590.1"; exon_number "1"; FPKM "22.2625886218"; frac "1.000000"; conf_lo "20.054087"; conf_hi "24.471091"; cov "129.867818";
Chr2	Cufflinks	exon	8476925	8477145	1000	-	.	gene_id "CUFF.7264"; transcript_id "AT2G19590.1"; exon_number "2"; FPKM "22.2625886218"; frac "1.000000"; conf_lo "20.054087"; conf_hi "24.471091"; cov "129.867818";
Chr2	Cufflinks	exon	8477229	8477502	1000	-	.	gene_id "CUFF.7264"; transcript_id "AT2G19590.1"; exon_number "3"; FPKM "22.2625886218"; frac "1.000000"; conf_lo "20.054087"; conf_hi "24.471091"; cov "129.867818";
Chr2	Cufflinks	transcript	8479181	8483830	299	+	.	gene_id "CUFF.7265"; transcript_id "CUFF.7265.1"; FPKM "0.8703281371"; frac "0.183291"; conf_lo "0.480882"; conf_hi "1.259774"; cov "5.085557"; full_read_support "yes";
Chr2	Cufflinks	exon	8479181	8479542	299	+	.	gene_id "CUFF.7265"; transcript_id "CUFF.7265.1"; exon_number "1"; FPKM "0.8703281371"; frac "0.183291"; conf_lo "0.480882"; conf_hi "1.259774"; cov "5.085557";
Chr2	Cufflinks	exon	8479739	8479783	299	+	.	gene_id "CUFF.7265"; transcript_id "CUFF.7265.1"; exon_number "2"; FPKM "0.8703281371"; frac "0.183291"; conf_lo "0.480882"; conf_hi "1.259774"; cov "5.085557";
Chr2	Cufflinks	exon	8479867	8479931	299	+	.	gene_id "CUFF.7265"; transcript_id "CUFF.7265.1"; exon_number "3"; FPKM "0.8703281371"; frac "0.183291"; conf_lo "0.480882"; conf_hi "1.259774"; cov "5.085557";
Chr2	Cufflinks	exon	8480031	8480094	299	+	.	gene_id "CUFF.7265"; transcript_id "CUFF.7265.1"; exon_number "4"; FPKM "0.8703281371"; frac "0.183291"; conf_lo "0.480882"; conf_hi "1.259774"; cov "5.085557";
Chr2	Cufflinks	exon	8480213	8480274	299	+	.	gene_id "CUFF.7265"; transcript_id "CUFF.7265.1"; exon_number "5"; FPKM "0.8703281371"; frac "0.183291"; conf_lo "0.480882"; conf_hi "1.259774"; cov "5.085557";
Chr2	Cufflinks	exon	8480382	8480457	299	+	.	gene_id "CUFF.7265"; transcript_id "CUFF.7265.1"; exon_number "6"; FPKM "0.8703281371"; frac "0.183291"; conf_lo "0.480882"; conf_hi "1.259774"; cov "5.085557";
Chr2	Cufflinks	exon	8480610	8480684	299	+	.	gene_id "CUFF.7265"; transcript_id "CUFF.7265.1"; exon_number "7"; FPKM "0.8703281371"; frac "0.183291"; conf_lo "0.480882"; conf_hi "1.259774"; cov "5.085557";
Chr2	Cufflinks	exon	8480814	8480885	299	+	.	gene_id "CUFF.7265"; transcript_id "CUFF.7265.1"; exon_number "8"; FPKM "0.8703281371"; frac "0.183291"; conf_lo "0.480882"; conf_hi "1.259774"; cov "5.085557";
Chr2	Cufflinks	exon	8480977	8481060	299	+	.	gene_id "CUFF.7265"; transcript_id "CUFF.7265.1"; exon_number "9"; FPKM "0.8703281371"; frac "0.183291"; conf_lo "0.480882"; conf_hi "1.259774"; cov "5.085557";
Chr2	Cufflinks	exon	8481169	8481237	299	+	.	gene_id "CUFF.7265"; transcript_id "CUFF.7265.1"; exon_number "10"; FPKM "0.8703281371"; frac "0.183291"; conf_lo "0.480882"; conf_hi "1.259774"; cov "5.085557";
Chr2	Cufflinks	exon	8481420	8481497	299	+	.	gene_id "CUFF.7265"; transcript_id "CUFF.7265.1"; exon_number "11"; FPKM "0.8703281371"; frac "0.183291"; conf_lo "0.480882"; conf_hi "1.259774"; cov "5.085557";
Chr2	Cufflinks	exon	8481695	8481783	299	+	.	gene_id "CUFF.7265"; transcript_id "CUFF.7265.1"; exon_number "12"; FPKM "0.8703281371"; frac "0.183291"; conf_lo "0.480882"; conf_hi "1.259774"; cov "5.085557";
Chr2	Cufflinks	exon	8481915	8482011	299	+	.	gene_id "CUFF.7265"; transcript_id "CUFF.7265.1"; exon_number "13"; FPKM "0.8703281371"; frac "0.183291"; conf_lo "0.480882"; conf_hi "1.259774"; cov "5.085557";
Chr2	Cufflinks	exon	8482090	8482144	299	+	.	gene_id "CUFF.7265"; transcript_id "CUFF.7265.1"; exon_number "14"; FPKM "0.8703281371"; frac "0.183291"; conf_lo "0.480882"; conf_hi "1.259774"; cov "5.085557";
Chr2	Cufflinks	exon	8482251	8482341	299	+	.	gene_id "CUFF.7265"; transcript_id "CUFF.7265.1"; exon_number "15"; FPKM "0.8703281371"; frac "0.183291"; conf_lo "0.480882"; conf_hi "1.259774"; cov "5.085557";
Chr2	Cufflinks	exon	8482535	8482723	299	+	.	gene_id "CUFF.7265"; transcript_id "CUFF.7265.1"; exon_number "16"; FPKM "0.8703281371"; frac "0.183291"; conf_lo "0.480882"; conf_hi "1.259774"; cov "5.085557";
Chr2	Cufflinks	exon	8482798	8482875	299	+	.	gene_id "CUFF.7265"; transcript_id "CUFF.7265.1"; exon_number "17"; FPKM "0.8703281371"; frac "0.183291"; conf_lo "0.480882"; conf_hi "1.259774"; cov "5.085557";
Chr2	Cufflinks	exon	8483021	8483065	299	+	.	gene_id "CUFF.7265"; transcript_id "CUFF.7265.1"; exon_number "18"; FPKM "0.8703281371"; frac "0.183291"; conf_lo "0.480882"; conf_hi "1.259774"; cov "5.085557";
Chr2	Cufflinks	exon	8483225	8483314	299	+	.	gene_id "CUFF.7265"; transcript_id "CUFF.7265.1"; exon_number "19"; FPKM "0.8703281371"; frac "0.183291"; conf_lo "0.480882"; conf_hi "1.259774"; cov "5.085557";
Chr2	Cufflinks	exon	8483399	8483830	299	+	.	gene_id "CUFF.7265"; transcript_id "CUFF.7265.1"; exon_number "20"; FPKM "0.8703281371"; frac "0.183291"; conf_lo "0.480882"; conf_hi "1.259774"; cov "5.085557";
Chr2	Cufflinks	transcript	8479198	8483830	1000	+	.	gene_id "CUFF.7265"; transcript_id "AT2G19600.1"; FPKM "2.9043867935"; frac "0.607427"; conf_lo "2.273907"; conf_hi "3.534866"; cov "16.971099"; full_read_support "yes";
Chr2	Cufflinks	exon	8479198	8479542	1000	+	.	gene_id "CUFF.7265"; transcript_id "AT2G19600.1"; exon_number "1"; FPKM "2.9043867935"; frac "0.607427"; conf_lo "2.273907"; conf_hi "3.534866"; cov "16.971099";
Chr2	Cufflinks	exon	8479739	8479782	1000	+	.	gene_id "CUFF.7265"; transcript_id "AT2G19600.1"; exon_number "2"; FPKM "2.9043867935"; frac "0.607427"; conf_lo "2.273907"; conf_hi "3.534866"; cov "16.971099";
Chr2	Cufflinks	exon	8479867	8479931	1000	+	.	gene_id "CUFF.7265"; transcript_id "AT2G19600.1"; exon_number "3"; FPKM "2.9043867935"; frac "0.607427"; conf_lo "2.273907"; conf_hi "3.534866"; cov "16.971099";
Chr2	Cufflinks	exon	8480031	8480094	1000	+	.	gene_id "CUFF.7265"; transcript_id "AT2G19600.1"; exon_number "4"; FPKM "2.9043867935"; frac "0.607427"; conf_lo "2.273907"; conf_hi "3.534866"; cov "16.971099";
Chr2	Cufflinks	exon	8480213	8480274	1000	+	.	gene_id "CUFF.7265"; transcript_id "AT2G19600.1"; exon_number "5"; FPKM "2.9043867935"; frac "0.607427"; conf_lo "2.273907"; conf_hi "3.534866"; cov "16.971099";
Chr2	Cufflinks	exon	8480382	8480457	1000	+	.	gene_id "CUFF.7265"; transcript_id "AT2G19600.1"; exon_number "6"; FPKM "2.9043867935"; frac "0.607427"; conf_lo "2.273907"; conf_hi "3.534866"; cov "16.971099";
Chr2	Cufflinks	exon	8480610	8480684	1000	+	.	gene_id "CUFF.7265"; transcript_id "AT2G19600.1"; exon_number "7"; FPKM "2.9043867935"; frac "0.607427"; conf_lo "2.273907"; conf_hi "3.534866"; cov "16.971099";
Chr2	Cufflinks	exon	8480814	8480885	1000	+	.	gene_id "CUFF.7265"; transcript_id "AT2G19600.1"; exon_number "8"; FPKM "2.9043867935"; frac "0.607427"; conf_lo "2.273907"; conf_hi "3.534866"; cov "16.971099";
Chr2	Cufflinks	exon	8480977	8481060	1000	+	.	gene_id "CUFF.7265"; transcript_id "AT2G19600.1"; exon_number "9"; FPKM "2.9043867935"; frac "0.607427"; conf_lo "2.273907"; conf_hi "3.534866"; cov "16.971099";
Chr2	Cufflinks	exon	8481169	8481237	1000	+	.	gene_id "CUFF.7265"; transcript_id "AT2G19600.1"; exon_number "10"; FPKM "2.9043867935"; frac "0.607427"; conf_lo "2.273907"; conf_hi "3.534866"; cov "16.971099";
Chr2	Cufflinks	exon	8481420	8481497	1000	+	.	gene_id "CUFF.7265"; transcript_id "AT2G19600.1"; exon_number "11"; FPKM "2.9043867935"; frac "0.607427"; conf_lo "2.273907"; conf_hi "3.534866"; cov "16.971099";
Chr2	Cufflinks	exon	8481695	8481783	1000	+	.	gene_id "CUFF.7265"; transcript_id "AT2G19600.1"; exon_number "12"; FPKM "2.9043867935"; frac "0.607427"; conf_lo "2.273907"; conf_hi "3.534866"; cov "16.971099";
Chr2	Cufflinks	exon	8481915	8482011	1000	+	.	gene_id "CUFF.7265"; transcript_id "AT2G19600.1"; exon_number "13"; FPKM "2.9043867935"; frac "0.607427"; conf_lo "2.273907"; conf_hi "3.534866"; cov "16.971099";
Chr2	Cufflinks	exon	8482091	8482144	1000	+	.	gene_id "CUFF.7265"; transcript_id "AT2G19600.1"; exon_number "14"; FPKM "2.9043867935"; frac "0.607427"; conf_lo "2.273907"; conf_hi "3.534866"; cov "16.971099";
Chr2	Cufflinks	exon	8482246	8482341	1000	+	.	gene_id "CUFF.7265"; transcript_id "AT2G19600.1"; exon_number "15"; FPKM "2.9043867935"; frac "0.607427"; conf_lo "2.273907"; conf_hi "3.534866"; cov "16.971099";
Chr2	Cufflinks	exon	8482535	8482723	1000	+	.	gene_id "CUFF.7265"; transcript_id "AT2G19600.1"; exon_number "16"; FPKM "2.9043867935"; frac "0.607427"; conf_lo "2.273907"; conf_hi "3.534866"; cov "16.971099";
Chr2	Cufflinks	exon	8482798	8482875	1000	+	.	gene_id "CUFF.7265"; transcript_id "AT2G19600.1"; exon_number "17"; FPKM "2.9043867935"; frac "0.607427"; conf_lo "2.273907"; conf_hi "3.534866"; cov "16.971099";
Chr2	Cufflinks	exon	8483021	8483065	1000	+	.	gene_id "CUFF.7265"; transcript_id "AT2G19600.1"; exon_number "18"; FPKM "2.9043867935"; frac "0.607427"; conf_lo "2.273907"; conf_hi "3.534866"; cov "16.971099";
Chr2	Cufflinks	exon	8483225	8483314	1000	+	.	gene_id "CUFF.7265"; transcript_id "AT2G19600.1"; exon_number "19"; FPKM "2.9043867935"; frac "0.607427"; conf_lo "2.273907"; conf_hi "3.534866"; cov "16.971099";
Chr2	Cufflinks	exon	8483399	8483830	1000	+	.	gene_id "CUFF.7265"; transcript_id "AT2G19600.1"; exon_number "20"; FPKM "2.9043867935"; frac "0.607427"; conf_lo "2.273907"; conf_hi "3.534866"; cov "16.971099";
Chr2	Cufflinks	transcript	8479198	8483830	298	+	.	gene_id "CUFF.7265"; transcript_id "CUFF.7265.3"; FPKM "0.8683132923"; frac "0.209283"; conf_lo "0.526489"; conf_hi "1.210137"; cov "5.073784"; full_read_support "yes";
Chr2	Cufflinks	exon	8479198	8479542	298	+	.	gene_id "CUFF.7265"; transcript_id "CUFF.7265.3"; exon_number "1"; FPKM "0.8683132923"; frac "0.209283"; conf_lo "0.526489"; conf_hi "1.210137"; cov "5.073784";
Chr2	Cufflinks	exon	8479739	8479782	298	+	.	gene_id "CUFF.7265"; transcript_id "CUFF.7265.3"; exon_number "2"; FPKM "0.8683132923"; frac "0.209283"; conf_lo "0.526489"; conf_hi "1.210137"; cov "5.073784";
Chr2	Cufflinks	exon	8479867	8479931	298	+	.	gene_id "CUFF.7265"; transcript_id "CUFF.7265.3"; exon_number "3"; FPKM "0.8683132923"; frac "0.209283"; conf_lo "0.526489"; conf_hi "1.210137"; cov "5.073784";
Chr2	Cufflinks	exon	8480031	8480457	298	+	.	gene_id "CUFF.7265"; transcript_id "CUFF.7265.3"; exon_number "4"; FPKM "0.8683132923"; frac "0.209283"; conf_lo "0.526489"; conf_hi "1.210137"; cov "5.073784";
Chr2	Cufflinks	exon	8480610	8480684	298	+	.	gene_id "CUFF.7265"; transcript_id "CUFF.7265.3"; exon_number "5"; FPKM "0.8683132923"; frac "0.209283"; conf_lo "0.526489"; conf_hi "1.210137"; cov "5.073784";
Chr2	Cufflinks	exon	8480814	8480885	298	+	.	gene_id "CUFF.7265"; transcript_id "CUFF.7265.3"; exon_number "6"; FPKM "0.8683132923"; frac "0.209283"; conf_lo "0.526489"; conf_hi "1.210137"; cov "5.073784";
Chr2	Cufflinks	exon	8480977	8481060	298	+	.	gene_id "CUFF.7265"; transcript_id "CUFF.7265.3"; exon_number "7"; FPKM "0.8683132923"; frac "0.209283"; conf_lo "0.526489"; conf_hi "1.210137"; cov "5.073784";
Chr2	Cufflinks	exon	8481169	8481237	298	+	.	gene_id "CUFF.7265"; transcript_id "CUFF.7265.3"; exon_number "8"; FPKM "0.8683132923"; frac "0.209283"; conf_lo "0.526489"; conf_hi "1.210137"; cov "5.073784";
Chr2	Cufflinks	exon	8481420	8481497	298	+	.	gene_id "CUFF.7265"; transcript_id "CUFF.7265.3"; exon_number "9"; FPKM "0.8683132923"; frac "0.209283"; conf_lo "0.526489"; conf_hi "1.210137"; cov "5.073784";
Chr2	Cufflinks	exon	8481695	8481785	298	+	.	gene_id "CUFF.7265"; transcript_id "CUFF.7265.3"; exon_number "10"; FPKM "0.8683132923"; frac "0.209283"; conf_lo "0.526489"; conf_hi "1.210137"; cov "5.073784";
Chr2	Cufflinks	exon	8481915	8482144	298	+	.	gene_id "CUFF.7265"; transcript_id "CUFF.7265.3"; exon_number "11"; FPKM "0.8683132923"; frac "0.209283"; conf_lo "0.526489"; conf_hi "1.210137"; cov "5.073784";
Chr2	Cufflinks	exon	8482246	8482341	298	+	.	gene_id "CUFF.7265"; transcript_id "CUFF.7265.3"; exon_number "12"; FPKM "0.8683132923"; frac "0.209283"; conf_lo "0.526489"; conf_hi "1.210137"; cov "5.073784";
Chr2	Cufflinks	exon	8482535	8482723	298	+	.	gene_id "CUFF.7265"; transcript_id "CUFF.7265.3"; exon_number "13"; FPKM "0.8683132923"; frac "0.209283"; conf_lo "0.526489"; conf_hi "1.210137"; cov "5.073784";
Chr2	Cufflinks	exon	8482798	8482875	298	+	.	gene_id "CUFF.7265"; transcript_id "CUFF.7265.3"; exon_number "14"; FPKM "0.8683132923"; frac "0.209283"; conf_lo "0.526489"; conf_hi "1.210137"; cov "5.073784";
Chr2	Cufflinks	exon	8483021	8483065	298	+	.	gene_id "CUFF.7265"; transcript_id "CUFF.7265.3"; exon_number "15"; FPKM "0.8683132923"; frac "0.209283"; conf_lo "0.526489"; conf_hi "1.210137"; cov "5.073784";
Chr2	Cufflinks	exon	8483225	8483314	298	+	.	gene_id "CUFF.7265"; transcript_id "CUFF.7265.3"; exon_number "16"; FPKM "0.8683132923"; frac "0.209283"; conf_lo "0.526489"; conf_hi "1.210137"; cov "5.073784";
Chr2	Cufflinks	exon	8483399	8483830	298	+	.	gene_id "CUFF.7265"; transcript_id "CUFF.7265.3"; exon_number "17"; FPKM "0.8683132923"; frac "0.209283"; conf_lo "0.526489"; conf_hi "1.210137"; cov "5.073784";
Chr2	Cufflinks	transcript	8483940	8486025	1	+	.	gene_id "AT2G19610"; transcript_id "AT2G19610.1"; FPKM "0.0000000000"; frac "0.000000"; conf_lo "0.000000"; conf_hi "0.061863"; cov "0.000000"; full_read_support "no";
Chr2	Cufflinks	exon	8483940	8484281	1	+	.	gene_id "AT2G19610"; transcript_id "AT2G19610.1"; exon_number "1"; FPKM "0.0000000000"; frac "0.000000"; conf_lo "0.000000"; conf_hi "0.061863"; cov "0.000000";
Chr2	Cufflinks	exon	8484437	8484862	1	+	.	gene_id "AT2G19610"; transcript_id "AT2G19610.1"; exon_number "2"; FPKM "0.0000000000"; frac "0.000000"; conf_lo "0.000000"; conf_hi "0.061863"; cov "0.000000";
Chr2	Cufflinks	exon	8484938	8486025	1	+	.	gene_id "AT2G19610"; transcript_id "AT2G19610.1"; exon_number "3"; FPKM "0.0000000000"; frac "0.000000"; conf_lo "0.000000"; conf_hi "0.061863"; cov "0.000000";
Chr2	Cufflinks	transcript	8483940	8486086	1	+	.	gene_id "AT2G19610"; transcript_id "AT2G19610.2"; FPKM "0.0000000000"; frac "0.000000"; conf_lo "0.000000"; conf_hi "0.062466"; cov "0.000000"; full_read_support "no";
Chr2	Cufflinks	exon	8483940	8484281	1	+	.	gene_id "AT2G19610"; transcript_id "AT2G19610.2"; exon_number "1"; FPKM "0.0000000000"; frac "0.000000"; conf_lo "0.000000"; conf_hi "0.062466"; cov "0.000000";
Chr2	Cufflinks	exon	8484437	8484862	1	+	.	gene_id "AT2G19610"; transcript_id "AT2G19610.2"; exon_number "2"; FPKM "0.0000000000"; frac "0.000000"; conf_lo "0.000000"; conf_hi "0.062466"; cov "0.000000";
Chr2	Cufflinks	exon	8484938	8485698	1	+	.	gene_id "AT2G19610"; transcript_id "AT2G19610.2"; exon_number "3"; FPKM "0.0000000000"; frac "0.000000"; conf_lo "0.000000"; conf_hi "0.062466"; cov "0.000000";
Chr2	Cufflinks	exon	8485776	8486086	1	+	.	gene_id "AT2G19610"; transcript_id "AT2G19610.2"; exon_number "4"; FPKM "0.0000000000"; frac "0.000000"; conf_lo "0.000000"; conf_hi "0.062466"; cov "0.000000";
Chr2	Cufflinks	transcript	8485991	8488020	312	-	.	gene_id "CUFF.7266"; transcript_id "CUFF.7266.1"; FPKM "0.8937700662"; frac "0.281664"; conf_lo "0.476988"; conf_hi "1.310552"; cov "5.221383"; full_read_support "no";
Chr2	Cufflinks	exon	8485991	8486353	312	-	.	gene_id "CUFF.7266"; transcript_id "CUFF.7266.1"; exon_number "1"; FPKM "0.8937700662"; frac "0.281664"; conf_lo "0.476988"; conf_hi "1.310552"; cov "5.221383";
Chr2	Cufflinks	exon	8486464	8486654	312	-	.	gene_id "CUFF.7266"; transcript_id "CUFF.7266.1"; exon_number "2"; FPKM "0.8937700662"; frac "0.281664"; conf_lo "0.476988"; conf_hi "1.310552"; cov "5.221383";
Chr2	Cufflinks	exon	8486751	8487304	312	-	.	gene_id "CUFF.7266"; transcript_id "CUFF.7266.1"; exon_number "3"; FPKM "0.8937700662"; frac "0.281664"; conf_lo "0.476988"; conf_hi "1.310552"; cov "5.221383";
Chr2	Cufflinks	exon	8487408	8487701	312	-	.	gene_id "CUFF.7266"; transcript_id "CUFF.7266.1"; exon_number "4"; FPKM "0.8937700662"; frac "0.281664"; conf_lo "0.476988"; conf_hi "1.310552"; cov "5.221383";
Chr2	Cufflinks	exon	8487801	8487900	312	-	.	gene_id "CUFF.7266"; transcript_id "CUFF.7266.1"; exon_number "5"; FPKM "0.8937700662"; frac "0.281664"; conf_lo "0.476988"; conf_hi "1.310552"; cov "5.221383";
Chr2	Cufflinks	exon	8488000	8488020	312	-	.	gene_id "CUFF.7266"; transcript_id "CUFF.7266.1"; exon_number "6"; FPKM "0.8937700662"; frac "0.281664"; conf_lo "0.476988"; conf_hi "1.310552"; cov "5.221383";
Chr2	Cufflinks	transcript	8485991	8488020	1	-	.	gene_id "CUFF.7266"; transcript_id "AT2G19620.2"; FPKM "0.0000000000"; frac "0.000000"; conf_lo "0.000000"; conf_hi "0.108242"; cov "0.000000"; full_read_support "no";
Chr2	Cufflinks	exon	8485991	8486352	1	-	.	gene_id "CUFF.7266"; transcript_id "AT2G19620.2"; exon_number "1"; FPKM "0.0000000000"; frac "0.000000"; conf_lo "0.000000"; conf_hi "0.108242"; cov "0.000000";
Chr2	Cufflinks	exon	8486463	8486654	1	-	.	gene_id "CUFF.7266"; transcript_id "AT2G19620.2"; exon_number "2"; FPKM "0.0000000000"; frac "0.000000"; conf_lo "0.000000"; conf_hi "0.108242"; cov "0.000000";
Chr2	Cufflinks	exon	8486751	8486807	1	-	.	gene_id "CUFF.7266"; transcript_id "AT2G19620.2"; exon_number "3"; FPKM "0.0000000000"; frac "0.000000"; conf_lo "0.000000"; conf_hi "0.108242"; cov "0.000000";
Chr2	Cufflinks	exon	8486888	8486965	1	-	.	gene_id "CUFF.7266"; transcript_id "AT2G19620.2"; exon_number "4"; FPKM "0.0000000000"; frac "0.000000"; conf_lo "0.000000"; conf_hi "0.108242"; cov "0.000000";
Chr2	Cufflinks	exon	8487051	8487137	1	-	.	gene_id "CUFF.7266"; transcript_id "AT2G19620.2"; exon_number "5"; FPKM "0.0000000000"; frac "0.000000"; conf_lo "0.000000"; conf_hi "0.108242"; cov "0.000000";
Chr2	Cufflinks	exon	8487244	8487304	1	-	.	gene_id "CUFF.7266"; transcript_id "AT2G19620.2"; exon_number "6"; FPKM "0.0000000000"; frac "0.000000"; conf_lo "0.000000"; conf_hi "0.108242"; cov "0.000000";
Chr2	Cufflinks	exon	8487408	8487496	1	-	.	gene_id "CUFF.7266"; transcript_id "AT2G19620.2"; exon_number "7"; FPKM "0.0000000000"; frac "0.000000"; conf_lo "0.000000"; conf_hi "0.108242"; cov "0.000000";
Chr2	Cufflinks	exon	8487604	8487701	1	-	.	gene_id "CUFF.7266"; transcript_id "AT2G19620.2"; exon_number "8"; FPKM "0.0000000000"; frac "0.000000"; conf_lo "0.000000"; conf_hi "0.108242"; cov "0.000000";
Chr2	Cufflinks	exon	8487801	8487900	1	-	.	gene_id "CUFF.7266"; transcript_id "AT2G19620.2"; exon_number "9"; FPKM "0.0000000000"; frac "0.000000"; conf_lo "0.000000"; conf_hi "0.108242"; cov "0.000000";
Chr2	Cufflinks	exon	8488000	8488020	1	-	.	gene_id "CUFF.7266"; transcript_id "AT2G19620.2"; exon_number "10"; FPKM "0.0000000000"; frac "0.000000"; conf_lo "0.000000"; conf_hi "0.108242"; cov "0.000000";
Chr2	Cufflinks	transcript	8485991	8488720	1000	-	.	gene_id "CUFF.7266"; transcript_id "AT2G19620.1"; FPKM "2.8619951699"; frac "0.718336"; conf_lo "2.070835"; conf_hi "3.653155"; cov "16.719706"; full_read_support "yes";
Chr2	Cufflinks	exon	8485991	8486352	1000	-	.	gene_id "CUFF.7266"; transcript_id "AT2G19620.1"; exon_number "1"; FPKM "2.8619951699"; frac "0.718336"; conf_lo "2.070835"; conf_hi "3.653155"; cov "16.719706";
Chr2	Cufflinks	exon	8486463	8486654	1000	-	.	gene_id "CUFF.7266"; transcript_id "AT2G19620.1"; exon_number "2"; FPKM "2.8619951699"; frac "0.718336"; conf_lo "2.070835"; conf_hi "3.653155"; cov "16.719706";
Chr2	Cufflinks	exon	8486751	8486807	1000	-	.	gene_id "CUFF.7266"; transcript_id "AT2G19620.1"; exon_number "3"; FPKM "2.8619951699"; frac "0.718336"; conf_lo "2.070835"; conf_hi "3.653155"; cov "16.719706";
Chr2	Cufflinks	exon	8486888	8486965	1000	-	.	gene_id "CUFF.7266"; transcript_id "AT2G19620.1"; exon_number "4"; FPKM "2.8619951699"; frac "0.718336"; conf_lo "2.070835"; conf_hi "3.653155"; cov "16.719706";
Chr2	Cufflinks	exon	8487051	8487137	1000	-	.	gene_id "CUFF.7266"; transcript_id "AT2G19620.1"; exon_number "5"; FPKM "2.8619951699"; frac "0.718336"; conf_lo "2.070835"; conf_hi "3.653155"; cov "16.719706";
Chr2	Cufflinks	exon	8487244	8487304	1000	-	.	gene_id "CUFF.7266"; transcript_id "AT2G19620.1"; exon_number "6"; FPKM "2.8619951699"; frac "0.718336"; conf_lo "2.070835"; conf_hi "3.653155"; cov "16.719706";
Chr2	Cufflinks	exon	8487408	8487496	1000	-	.	gene_id "CUFF.7266"; transcript_id "AT2G19620.1"; exon_number "7"; FPKM "2.8619951699"; frac "0.718336"; conf_lo "2.070835"; conf_hi "3.653155"; cov "16.719706";
Chr2	Cufflinks	exon	8487604	8487701	1000	-	.	gene_id "CUFF.7266"; transcript_id "AT2G19620.1"; exon_number "8"; FPKM "2.8619951699"; frac "0.718336"; conf_lo "2.070835"; conf_hi "3.653155"; cov "16.719706";
Chr2	Cufflinks	exon	8487801	8487900	1000	-	.	gene_id "CUFF.7266"; transcript_id "AT2G19620.1"; exon_number "9"; FPKM "2.8619951699"; frac "0.718336"; conf_lo "2.070835"; conf_hi "3.653155"; cov "16.719706";
Chr2	Cufflinks	exon	8488592	8488720	1000	-	.	gene_id "CUFF.7266"; transcript_id "AT2G19620.1"; exon_number "10"; FPKM "2.8619951699"; frac "0.718336"; conf_lo "2.070835"; conf_hi "3.653155"; cov "16.719706";
Chr2	Cufflinks	transcript	8490181	8491110	1	-	.	gene_id "AT2G19630"; transcript_id "AT2G19630.2"; FPKM "0.0000000000"; frac "0.000000"; conf_lo "0.000000"; conf_hi "0.000000"; cov "0.000000"; full_read_support "no";
Chr2	Cufflinks	exon	8490181	8490653	1	-	.	gene_id "AT2G19630"; transcript_id "AT2G19630.2"; exon_number "1"; FPKM "0.0000000000"; frac "0.000000"; conf_lo "0.000000"; conf_hi "0.000000"; cov "0.000000";
Chr2	Cufflinks	exon	8490891	8491110	1	-	.	gene_id "AT2G19630"; transcript_id "AT2G19630.2"; exon_number "2"; FPKM "0.0000000000"; frac "0.000000"; conf_lo "0.000000"; conf_hi "0.000000"; cov "0.000000";
Chr2	Cufflinks	transcript	8490217	8491110	1	-	.	gene_id "AT2G19630"; transcript_id "AT2G19630.1"; FPKM "0.0000000000"; frac "0.000000"; conf_lo "0.000000"; conf_hi "0.000000"; cov "0.000000"; full_read_support "no";
Chr2	Cufflinks	exon	8490217	8491110	1	-	.	gene_id "AT2G19630"; transcript_id "AT2G19630.1"; exon_number "1"; FPKM "0.0000000000"; frac "0.000000"; conf_lo "0.000000"; conf_hi "0.000000"; cov "0.000000";
Chr2	Cufflinks	transcript	8491388	8492920	1000	+	.	gene_id "AT2G19640"; transcript_id "AT2G19640.2"; FPKM "7.8351685589"; frac "1.000000"; conf_lo "6.680380"; conf_hi "8.989957"; cov "45.727109"; full_read_support "yes";
Chr2	Cufflinks	exon	8491388	8492920	1000	+	.	gene_id "AT2G19640"; transcript_id "AT2G19640.2"; exon_number "1"; FPKM "7.8351685589"; frac "1.000000"; conf_lo "6.680380"; conf_hi "8.989957"; cov "45.727109";
Chr2	Cufflinks	transcript	8491388	8492920	1	+	.	gene_id "AT2G19640"; transcript_id "AT2G19640.1"; FPKM "0.0000000000"; frac "0.000000"; conf_lo "0.000000"; conf_hi "0.081447"; cov "0.000000"; full_read_support "no";
Chr2	Cufflinks	exon	8491388	8492388	1	+	.	gene_id "AT2G19640"; transcript_id "AT2G19640.1"; exon_number "1"; FPKM "0.0000000000"; frac "0.000000"; conf_lo "0.000000"; conf_hi "0.081447"; cov "0.000000";
Chr2	Cufflinks	exon	8492465	8492920	1	+	.	gene_id "AT2G19640"; transcript_id "AT2G19640.1"; exon_number "2"; FPKM "0.0000000000"; frac "0.000000"; conf_lo "0.000000"; conf_hi "0.081447"; cov "0.000000";
Chr2	Cufflinks	transcript	8493475	8495823	1000	-	.	gene_id "AT2G19650"; transcript_id "AT2G19650.1"; FPKM "3.1000814440"; frac "1.000000"; conf_lo "2.556291"; conf_hi "3.643872"; cov "18.098231"; full_read_support "yes";
Chr2	Cufflinks	exon	8493475	8495823	1000	-	.	gene_id "AT2G19650"; transcript_id "AT2G19650.1"; exon_number "1"; FPKM "3.1000814440"; frac "1.000000"; conf_lo "2.556291"; conf_hi "3.643872"; cov "18.098231";
Chr2	Cufflinks	transcript	8496720	8498708	1000	-	.	gene_id "AT2G19660"; transcript_id "AT2G19660.1"; FPKM "0.4868188080"; frac "1.000000"; conf_lo "0.250677"; conf_hi "0.722961"; cov "2.845372"; full_read_support "yes";
Chr2	Cufflinks	exon	8496720	8498708	1000	-	.	gene_id "AT2G19660"; transcript_id "AT2G19660.1"; exon_number "1"; FPKM "0.4868188080"; frac "1.000000"; conf_lo "0.250677"; conf_hi "0.722961"; cov "2.845372";
Chr2	Cufflinks	transcript	8499086	8501181	1000	-	.	gene_id "CUFF.7267"; transcript_id "AT2G19670.1"; FPKM "9.4855996896"; frac "1.000000"; conf_lo "8.118620"; conf_hi "10.852579"; cov "55.351433"; full_read_support "yes";
Chr2	Cufflinks	exon	8499086	8499483	1000	-	.	gene_id "CUFF.7267"; transcript_id "AT2G19670.1"; exon_number "1"; FPKM "9.4855996896"; frac "1.000000"; conf_lo "8.118620"; conf_hi "10.852579"; cov "55.351433";
Chr2	Cufflinks	exon	8499569	8499719	1000	-	.	gene_id "CUFF.7267"; transcript_id "AT2G19670.1"; exon_number "2"; FPKM "9.4855996896"; frac "1.000000"; conf_lo "8.118620"; conf_hi "10.852579"; cov "55.351433";
Chr2	Cufflinks	exon	8499820	8499935	1000	-	.	gene_id "CUFF.7267"; transcript_id "AT2G19670.1"; exon_number "3"; FPKM "9.4855996896"; frac "1.000000"; conf_lo "8.118620"; conf_hi "10.852579"; cov "55.351433";
Chr2	Cufflinks	exon	8500036	8500123	1000	-	.	gene_id "CUFF.7267"; transcript_id "AT2G19670.1"; exon_number "4"; FPKM "9.4855996896"; frac "1.000000"; conf_lo "8.118620"; conf_hi "10.852579"; cov "55.351433";
Chr2	Cufflinks	exon	8500214	8500356	1000	-	.	gene_id "CUFF.7267"; transcript_id "AT2G19670.1"; exon_number "5"; FPKM "9.4855996896"; frac "1.000000"; conf_lo "8.118620"; conf_hi "10.852579"; cov "55.351433";
Chr2	Cufflinks	exon	8500445	8500508	1000	-	.	gene_id "CUFF.7267"; transcript_id "AT2G19670.1"; exon_number "6"; FPKM "9.4855996896"; frac "1.000000"; conf_lo "8.118620"; conf_hi "10.852579"; cov "55.351433";
Chr2	Cufflinks	exon	8500580	8500735	1000	-	.	gene_id "CUFF.7267"; transcript_id "AT2G19670.1"; exon_number "7"; FPKM "9.4855996896"; frac "1.000000"; conf_lo "8.118620"; conf_hi "10.852579"; cov "55.351433";
Chr2	Cufflinks	exon	8500838	8500848	1000	-	.	gene_id "CUFF.7267"; transcript_id "AT2G19670.1"; exon_number "8"; FPKM "9.4855996896"; frac "1.000000"; conf_lo "8.118620"; conf_hi "10.852579"; cov "55.351433";
Chr2	Cufflinks	exon	8500949	8501181	1000	-	.	gene_id "CUFF.7267"; transcript_id "AT2G19670.1"; exon_number "9"; FPKM "9.4855996896"; frac "1.000000"; conf_lo "8.118620"; conf_hi "10.852579"; cov "55.351433";
Chr2	Cufflinks	transcript	8501325	8502831	1000	+	.	gene_id "CUFF.7268"; transcript_id "AT2G19680.1"; FPKM "58.9527652311"; frac "1.000000"; conf_lo "53.165447"; conf_hi "64.740084"; cov "344.229709"; full_read_support "yes";
Chr2	Cufflinks	exon	8501325	8501374	1000	+	.	gene_id "CUFF.7268"; transcript_id "AT2G19680.1"; exon_number "1"; FPKM "58.9527652311"; frac "1.000000"; conf_lo "53.165447"; conf_hi "64.740084"; cov "344.229709";
Chr2	Cufflinks	exon	8501848	8502046	1000	+	.	gene_id "CUFF.7268"; transcript_id "AT2G19680.1"; exon_number "2"; FPKM "58.9527652311"; frac "1.000000"; conf_lo "53.165447"; conf_hi "64.740084"; cov "344.229709";
Chr2	Cufflinks	exon	8502436	8502831	1000	+	.	gene_id "CUFF.7268"; transcript_id "AT2G19680.1"; exon_number "3"; FPKM "58.9527652311"; frac "1.000000"; conf_lo "53.165447"; conf_hi "64.740084"; cov "344.229709";
Chr2	Cufflinks	transcript	8501422	8502829	1	+	.	gene_id "CUFF.7268"; transcript_id "AT2G19680.2"; FPKM "0.0000000000"; frac "0.000000"; conf_lo "0.000000"; conf_hi "0.248323"; cov "0.000000"; full_read_support "no";
Chr2	Cufflinks	exon	8501422	8501438	1	+	.	gene_id "CUFF.7268"; transcript_id "AT2G19680.2"; exon_number "1"; FPKM "0.0000000000"; frac "0.000000"; conf_lo "0.000000"; conf_hi "0.248323"; cov "0.000000";
Chr2	Cufflinks	exon	8501848	8502046	1	+	.	gene_id "CUFF.7268"; transcript_id "AT2G19680.2"; exon_number "2"; FPKM "0.0000000000"; frac "0.000000"; conf_lo "0.000000"; conf_hi "0.248323"; cov "0.000000";
Chr2	Cufflinks	exon	8502436	8502829	1	+	.	gene_id "CUFF.7268"; transcript_id "AT2G19680.2"; exon_number "3"; FPKM "0.0000000000"; frac "0.000000"; conf_lo "0.000000"; conf_hi "0.248323"; cov "0.000000";
Chr2	Cufflinks	transcript	8503217	8504740	1000	+	.	gene_id "CUFF.7269"; transcript_id "AT2G19690.1"; FPKM "0.9376853001"; frac "1.000000"; conf_lo "0.315695"; conf_hi "1.559675"; cov "5.475128"; full_read_support "yes";
Chr2	Cufflinks	exon	8503217	8503412	1000	+	.	gene_id "CUFF.7269"; transcript_id "AT2G19690.1"; exon_number "1"; FPKM "0.9376853001"; frac "1.000000"; conf_lo "0.315695"; conf_hi "1.559675"; cov "5.475128";
Chr2	Cufflinks	exon	8503636	8503672	1000	+	.	gene_id "CUFF.7269"; transcript_id "AT2G19690.1"; exon_number "2"; FPKM "0.9376853001"; frac "1.000000"; conf_lo "0.315695"; conf_hi "1.559675"; cov "5.475128";
Chr2	Cufflinks	exon	8503748	8503867	1000	+	.	gene_id "CUFF.7269"; transcript_id "AT2G19690.1"; exon_number "3"; FPKM "0.9376853001"; frac "1.000000"; conf_lo "0.315695"; conf_hi "1.559675"; cov "5.475128";
Chr2	Cufflinks	exon	8504350	8504740	1000	+	.	gene_id "CUFF.7269"; transcript_id "AT2G19690.1"; exon_number "4"; FPKM "0.9376853001"; frac "1.000000"; conf_lo "0.315695"; conf_hi "1.559675"; cov "5.475128";
Chr2	Cufflinks	transcript	8503260	8504821	1	+	.	gene_id "CUFF.7269"; transcript_id "AT2G19690.2"; FPKM "0.0000000000"; frac "0.000000"; conf_lo "0.000000"; conf_hi "0.204335"; cov "0.000000"; full_read_support "no";
Chr2	Cufflinks	exon	8503260	8503412	1	+	.	gene_id "CUFF.7269"; transcript_id "AT2G19690.2"; exon_number "1"; FPKM "0.0000000000"; frac "0.000000"; conf_lo "0.000000"; conf_hi "0.204335"; cov "0.000000";
Chr2	Cufflinks	exon	8503636	8503672	1	+	.	gene_id "CUFF.7269"; transcript_id "AT2G19690.2"; exon_number "2"; FPKM "0.0000000000"; frac "0.000000"; conf_lo "0.000000"; conf_hi "0.204335"; cov "0.000000";
Chr2	Cufflinks	exon	8503748	8503867	1	+	.	gene_id "CUFF.7269"; transcript_id "AT2G19690.2"; exon_number "3"; FPKM "0.0000000000"; frac "0.000000"; conf_lo "0.000000"; conf_hi "0.204335"; cov "0.000000";
Chr2	Cufflinks	exon	8504350	8504523	1	+	.	gene_id "CUFF.7269"; transcript_id "AT2G19690.2"; exon_number "4"; FPKM "0.0000000000"; frac "0.000000"; conf_lo "0.000000"; conf_hi "0.204335"; cov "0.000000";
Chr2	Cufflinks	exon	8504607	8504821	1	+	.	gene_id "CUFF.7269"; transcript_id "AT2G19690.2"; exon_number "5"; FPKM "0.0000000000"; frac "0.000000"; conf_lo "0.000000"; conf_hi "0.204335"; cov "0.000000";
Chr2	Cufflinks	transcript	8504967	8505639	1	-	.	gene_id "AT2G19700"; transcript_id "AT2G19700.1"; FPKM "0.0000000000"; frac "0.000000"; conf_lo "0.000000"; conf_hi "0.000000"; cov "0.000000"; full_read_support "no";
Chr2	Cufflinks	exon	8504967	8505639	1	-	.	gene_id "AT2G19700"; transcript_id "AT2G19700.1"; exon_number "1"; FPKM "0.0000000000"; frac "0.000000"; conf_lo "0.000000"; conf_hi "0.000000"; cov "0.000000";
Chr2	Cufflinks	transcript	8506130	8510081	557	+	.	gene_id "CUFF.7270"; transcript_id "CUFF.7270.1"; FPKM "1.3129571909"; frac "0.263831"; conf_lo "0.943310"; conf_hi "1.682605"; cov "7.668775"; full_read_support "yes";
Chr2	Cufflinks	exon	8506130	8506379	557	+	.	gene_id "CUFF.7270"; transcript_id "CUFF.7270.1"; exon_number "1"; FPKM "1.3129571909"; frac "0.263831"; conf_lo "0.943310"; conf_hi "1.682605"; cov "7.668775";
Chr2	Cufflinks	exon	8506557	8506689	557	+	.	gene_id "CUFF.7270"; transcript_id "CUFF.7270.1"; exon_number "2"; FPKM "1.3129571909"; frac "0.263831"; conf_lo "0.943310"; conf_hi "1.682605"; cov "7.668775";
Chr2	Cufflinks	exon	8506831	8506934	557	+	.	gene_id "CUFF.7270"; transcript_id "CUFF.7270.1"; exon_number "3"; FPKM "1.3129571909"; frac "0.263831"; conf_lo "0.943310"; conf_hi "1.682605"; cov "7.668775";
Chr2	Cufflinks	exon	8507040	8507211	557	+	.	gene_id "CUFF.7270"; transcript_id "CUFF.7270.1"; exon_number "4"; FPKM "1.3129571909"; frac "0.263831"; conf_lo "0.943310"; conf_hi "1.682605"; cov "7.668775";
Chr2	Cufflinks	exon	8507290	8507427	557	+	.	gene_id "CUFF.7270"; transcript_id "CUFF.7270.1"; exon_number "5"; FPKM "1.3129571909"; frac "0.263831"; conf_lo "0.943310"; conf_hi "1.682605"; cov "7.668775";
Chr2	Cufflinks	exon	8507516	8510081	557	+	.	gene_id "CUFF.7270"; transcript_id "CUFF.7270.1"; exon_number "6"; FPKM "1.3129571909"; frac "0.263831"; conf_lo "0.943310"; conf_hi "1.682605"; cov "7.668775";
Chr2	Cufflinks	transcript	8506130	8510081	1000	+	.	gene_id "CUFF.7270"; transcript_id "AT2G19710.1"; FPKM "2.3569168784"; frac "0.462241"; conf_lo "1.888326"; conf_hi "2.825508"; cov "13.766378"; full_read_support "yes";
Chr2	Cufflinks	exon	8506130	8506379	1000	+	.	gene_id "CUFF.7270"; transcript_id "AT2G19710.1"; exon_number "1"; FPKM "2.3569168784"; frac "0.462241"; conf_lo "1.888326"; conf_hi "2.825508"; cov "13.766378";
Chr2	Cufflinks	exon	8506557	8506689	1000	+	.	gene_id "CUFF.7270"; transcript_id "AT2G19710.1"; exon_number "2"; FPKM "2.3569168784"; frac "0.462241"; conf_lo "1.888326"; conf_hi "2.825508"; cov "13.766378";
Chr2	Cufflinks	exon	8506831	8506934	1000	+	.	gene_id "CUFF.7270"; transcript_id "AT2G19710.1"; exon_number "3"; FPKM "2.3569168784"; frac "0.462241"; conf_lo "1.888326"; conf_hi "2.825508"; cov "13.766378";
Chr2	Cufflinks	exon	8507040	8507211	1000	+	.	gene_id "CUFF.7270"; transcript_id "AT2G19710.1"; exon_number "4"; FPKM "2.3569168784"; frac "0.462241"; conf_lo "1.888326"; conf_hi "2.825508"; cov "13.766378";
Chr2	Cufflinks	exon	8507290	8507427	1000	+	.	gene_id "CUFF.7270"; transcript_id "AT2G19710.1"; exon_number "5"; FPKM "2.3569168784"; frac "0.462241"; conf_lo "1.888326"; conf_hi "2.825508"; cov "13.766378";
Chr2	Cufflinks	exon	8507516	8507756	1000	+	.	gene_id "CUFF.7270"; transcript_id "AT2G19710.1"; exon_number "6"; FPKM "2.3569168784"; frac "0.462241"; conf_lo "1.888326"; conf_hi "2.825508"; cov "13.766378";
Chr2	Cufflinks	exon	8507833	8510081	1000	+	.	gene_id "CUFF.7270"; transcript_id "AT2G19710.1"; exon_number "7"; FPKM "2.3569168784"; frac "0.462241"; conf_lo "1.888326"; conf_hi "2.825508"; cov "13.766378";
Chr2	Cufflinks	transcript	8510020	8511339	1000	-	.	gene_id "AT2G19720"; transcript_id "AT2G19720.1"; FPKM "9.0418039432"; frac "0.273927"; conf_lo "7.013158"; conf_hi "11.070450"; cov "52.811745"; full_read_support "yes";
Chr2	Cufflinks	exon	8510020	8510321	1000	-	.	gene_id "AT2G19720"; transcript_id "AT2G19720.1"; exon_number "1"; FPKM "9.0418039432"; frac "0.273927"; conf_lo "7.013158"; conf_hi "11.070450"; cov "52.811745";
Chr2	Cufflinks	exon	8510393	8510553	1000	-	.	gene_id "AT2G19720"; transcript_id "AT2G19720.1"; exon_number "2"; FPKM "9.0418039432"; frac "0.273927"; conf_lo "7.013158"; conf_hi "11.070450"; cov "52.811745";
Chr2	Cufflinks	exon	8511129	8511339	1000	-	.	gene_id "AT2G19720"; transcript_id "AT2G19720.1"; exon_number "3"; FPKM "9.0418039432"; frac "0.273927"; conf_lo "7.013158"; conf_hi "11.070450"; cov "52.811745";
Chr2	Cufflinks	transcript	8511507	8513221	1000	+	.	gene_id "CUFF.7271"; transcript_id "AT2G19730.2"; FPKM "260.3296266277"; frac "0.553286"; conf_lo "244.344078"; conf_hi "276.315175"; cov "1520.447330"; full_read_support "yes";
Chr2	Cufflinks	exon	8511507	8511560	1000	+	.	gene_id "CUFF.7271"; transcript_id "AT2G19730.2"; exon_number "1"; FPKM "260.3296266277"; frac "0.553286"; conf_lo "244.344078"; conf_hi "276.315175"; cov "1520.447330";
Chr2	Cufflinks	exon	8511743	8511899	1000	+	.	gene_id "CUFF.7271"; transcript_id "AT2G19730.2"; exon_number "2"; FPKM "260.3296266277"; frac "0.553286"; conf_lo "244.344078"; conf_hi "276.315175"; cov "1520.447330";
Chr2	Cufflinks	exon	8512370	8512533	1000	+	.	gene_id "CUFF.7271"; transcript_id "AT2G19730.2"; exon_number "3"; FPKM "260.3296266277"; frac "0.553286"; conf_lo "244.344078"; conf_hi "276.315175"; cov "1520.447330";
Chr2	Cufflinks	exon	8512876	8513221	1000	+	.	gene_id "CUFF.7271"; transcript_id "AT2G19730.2"; exon_number "4"; FPKM "260.3296266277"; frac "0.553286"; conf_lo "244.344078"; conf_hi "276.315175"; cov "1520.447330";
Chr2	Cufflinks	transcript	8511510	8513221	805	+	.	gene_id "CUFF.7271"; transcript_id "AT2G19730.1"; FPKM "209.7857520552"; frac "0.446714"; conf_lo "195.892437"; conf_hi "223.679067"; cov "1225.247355"; full_read_support "yes";
Chr2	Cufflinks	exon	8511510	8511560	805	+	.	gene_id "CUFF.7271"; transcript_id "AT2G19730.1"; exon_number "1"; FPKM "209.7857520552"; frac "0.446714"; conf_lo "195.892437"; conf_hi "223.679067"; cov "1225.247355";
Chr2	Cufflinks	exon	8511739	8511899	805	+	.	gene_id "CUFF.7271"; transcript_id "AT2G19730.1"; exon_number "2"; FPKM "209.7857520552"; frac "0.446714"; conf_lo "195.892437"; conf_hi "223.679067"; cov "1225.247355";
Chr2	Cufflinks	exon	8512370	8512533	805	+	.	gene_id "CUFF.7271"; transcript_id "AT2G19730.1"; exon_number "3"; FPKM "209.7857520552"; frac "0.446714"; conf_lo "195.892437"; conf_hi "223.679067"; cov "1225.247355";
Chr2	Cufflinks	exon	8512876	8513221	805	+	.	gene_id "CUFF.7271"; transcript_id "AT2G19730.1"; exon_number "4"; FPKM "209.7857520552"; frac "0.446714"; conf_lo "195.892437"; conf_hi "223.679067"; cov "1225.247355";
Chr2	Cufflinks	transcript	8511513	8513221	1	+	.	gene_id "CUFF.7271"; transcript_id "AT2G19730.3"; FPKM "0.0000000000"; frac "0.000000"; conf_lo "0.000000"; conf_hi "0.185504"; cov "0.000000"; full_read_support "yes";
Chr2	Cufflinks	exon	8511513	8511591	1	+	.	gene_id "CUFF.7271"; transcript_id "AT2G19730.3"; exon_number "1"; FPKM "0.0000000000"; frac "0.000000"; conf_lo "0.000000"; conf_hi "0.185504"; cov "0.000000";
Chr2	Cufflinks	exon	8511739	8511899	1	+	.	gene_id "CUFF.7271"; transcript_id "AT2G19730.3"; exon_number "2"; FPKM "0.0000000000"; frac "0.000000"; conf_lo "0.000000"; conf_hi "0.185504"; cov "0.000000";
Chr2	Cufflinks	exon	8512370	8512533	1	+	.	gene_id "CUFF.7271"; transcript_id "AT2G19730.3"; exon_number "3"; FPKM "0.0000000000"; frac "0.000000"; conf_lo "0.000000"; conf_hi "0.185504"; cov "0.000000";
Chr2	Cufflinks	exon	8512876	8513221	1	+	.	gene_id "CUFF.7271"; transcript_id "AT2G19730.3"; exon_number "4"; FPKM "0.0000000000"; frac "0.000000"; conf_lo "0.000000"; conf_hi "0.185504"; cov "0.000000";
Chr2	Cufflinks	transcript	8513513	8514519	1000	+	.	gene_id "AT2G19740"; transcript_id "AT2G19740.1"; FPKM "143.1902597848"; frac "1.000000"; conf_lo "132.709844"; conf_hi "153.670676"; cov "836.164560"; full_read_support "yes";
Chr2	Cufflinks	exon	8513513	8513656	1000	+	.	gene_id "AT2G19740"; transcript_id "AT2G19740.1"; exon_number "1"; FPKM "143.1902597848"; frac "1.000000"; conf_lo "132.709844"; conf_hi "153.670676"; cov "836.164560";
Chr2	Cufflinks	exon	8514067	8514519	1000	+	.	gene_id "AT2G19740"; transcript_id "AT2G19740.1"; exon_number "2"; FPKM "143.1902597848"; frac "1.000000"; conf_lo "132.709844"; conf_hi "153.670676"; cov "836.164560";
Chr2	Cufflinks	transcript	8514954	8516138	1000	+	.	gene_id "CUFF.7272"; transcript_id "AT2G19750.1"; FPKM "127.6275995765"; frac "1.000000"; conf_lo "117.966561"; conf_hi "137.288638"; cov "745.384377"; full_read_support "yes";
Chr2	Cufflinks	exon	8514954	8515040	1000	+	.	gene_id "CUFF.7272"; transcript_id "AT2G19750.1"; exon_number "1"; FPKM "127.6275995765"; frac "1.000000"; conf_lo "117.966561"; conf_hi "137.288638"; cov "745.384377";
Chr2	Cufflinks	exon	8515154	8515291	1000	+	.	gene_id "CUFF.7272"; transcript_id "AT2G19750.1"; exon_number "2"; FPKM "127.6275995765"; frac "1.000000"; conf_lo "117.966561"; conf_hi "137.288638"; cov "745.384377";
Chr2	Cufflinks	exon	8515760	8516138	1000	+	.	gene_id "CUFF.7272"; transcript_id "AT2G19750.1"; exon_number "3"; FPKM "127.6275995765"; frac "1.000000"; conf_lo "117.966561"; conf_hi "137.288638"; cov "745.384377";
Chr2	Cufflinks	transcript	8516188	8516559	1	-	.	gene_id "AT2G19755"; transcript_id "AT2G19755.1"; FPKM "0.0000000000"; frac "0.000000"; conf_lo "0.000000"; conf_hi "0.000000"; cov "0.000000"; full_read_support "no";
Chr2	Cufflinks	exon	8516188	8516559	1	-	.	gene_id "AT2G19755"; transcript_id "AT2G19755.1"; exon_number "1"; FPKM "0.0000000000"; frac "0.000000"; conf_lo "0.000000"; conf_hi "0.000000"; cov "0.000000";
Chr2	Cufflinks	transcript	8516787	8518167	1000	-	.	gene_id "CUFF.7273"; transcript_id "AT2G19760.1"; FPKM "128.7596520298"; frac "1.000000"; conf_lo "120.145857"; conf_hi "137.373447"; cov "751.931531"; full_read_support "yes";
Chr2	Cufflinks	exon	8516787	8517208	1000	-	.	gene_id "CUFF.7273"; transcript_id "AT2G19760.1"; exon_number "1"; FPKM "128.7596520298"; frac "1.000000"; conf_lo "120.145857"; conf_hi "137.373447"; cov "751.931531";
Chr2	Cufflinks	exon	8517301	8517438	1000	-	.	gene_id "CUFF.7273"; transcript_id "AT2G19760.1"; exon_number "2"; FPKM "128.7596520298"; frac "1.000000"; conf_lo "120.145857"; conf_hi "137.373447"; cov "751.931531";
Chr2	Cufflinks	exon	8517945	8518167	1000	-	.	gene_id "CUFF.7273"; transcript_id "AT2G19760.1"; exon_number "3"; FPKM "128.7596520298"; frac "1.000000"; conf_lo "120.145857"; conf_hi "137.373447"; cov "751.931531";
Chr2	Cufflinks	transcript	8519638	8521192	1	-	.	gene_id "AT2G19770"; transcript_id "AT2G19770.1"; FPKM "0.0000000000"; frac "0.000000"; conf_lo "0.000000"; conf_hi "0.000000"; cov "0.000000"; full_read_support "no";
Chr2	Cufflinks	exon	8519638	8520019	1	-	.	gene_id "AT2G19770"; transcript_id "AT2G19770.1"; exon_number "1"; FPKM "0.0000000000"; frac "0.000000"; conf_lo "0.000000"; conf_hi "0.000000"; cov "0.000000";
Chr2	Cufflinks	exon	8520594	8520731	1	-	.	gene_id "AT2G19770"; transcript_id "AT2G19770.1"; exon_number "2"; FPKM "0.0000000000"; frac "0.000000"; conf_lo "0.000000"; conf_hi "0.000000"; cov "0.000000";
Chr2	Cufflinks	exon	8520988	8521192	1	-	.	gene_id "AT2G19770"; transcript_id "AT2G19770.1"; exon_number "3"; FPKM "0.0000000000"; frac "0.000000"; conf_lo "0.000000"; conf_hi "0.000000"; cov "0.000000";
Chr2	Cufflinks	transcript	8522678	8525093	1000	-	.	gene_id "AT2G19780"; transcript_id "AT2G19780.1"; FPKM "1.0568544003"; frac "1.000000"; conf_lo "0.694916"; conf_hi "1.418793"; cov "6.175415"; full_read_support "no";
Chr2	Cufflinks	exon	8522678	8524298	1000	-	.	gene_id "AT2G19780"; transcript_id "AT2G19780.1"; exon_number "1"; FPKM "1.0568544003"; frac "1.000000"; conf_lo "0.694916"; conf_hi "1.418793"; cov "6.175415";
Chr2	Cufflinks	exon	8524523	8524569	1000	-	.	gene_id "AT2G19780"; transcript_id "AT2G19780.1"; exon_number "2"; FPKM "1.0568544003"; frac "1.000000"; conf_lo "0.694916"; conf_hi "1.418793"; cov "6.175415";
Chr2	Cufflinks	exon	8524817	8525093	1000	-	.	gene_id "AT2G19780"; transcript_id "AT2G19780.1"; exon_number "3"; FPKM "1.0568544003"; frac "1.000000"; conf_lo "0.694916"; conf_hi "1.418793"; cov "6.175415";
Chr2	Cufflinks	transcript	8529916	8530187	1	-	.	gene_id "AT2G19796"; transcript_id "AT2G19796.1"; FPKM "0.0000000000"; frac "0.000000"; conf_lo "0.000000"; conf_hi "0.000000"; cov "0.000000"; full_read_support "no";
Chr2	Cufflinks	exon	8529916	8530187	1	-	.	gene_id "AT2G19796"; transcript_id "AT2G19796.1"; exon_number "1"; FPKM "0.0000000000"; frac "0.000000"; conf_lo "0.000000"; conf_hi "0.000000"; cov "0.000000";
Chr2	Cufflinks	transcript	8530896	8533508	1000	-	.	gene_id "CUFF.7274"; transcript_id "AT2G19800.1"; FPKM "53.8272730824"; frac "1.000000"; conf_lo "49.956401"; conf_hi "57.698145"; cov "314.207123"; full_read_support "yes";
Chr2	Cufflinks	exon	8530896	8531132	1000	-	.	gene_id "CUFF.7274"; transcript_id "AT2G19800.1"; exon_number "1"; FPKM "53.8272730824"; frac "1.000000"; conf_lo "49.956401"; conf_hi "57.698145"; cov "314.207123";
Chr2	Cufflinks	exon	8531218	8531299	1000	-	.	gene_id "CUFF.7274"; transcript_id "AT2G19800.1"; exon_number "2"; FPKM "53.8272730824"; frac "1.000000"; conf_lo "49.956401"; conf_hi "57.698145"; cov "314.207123";
Chr2	Cufflinks	exon	8531404	8531482	1000	-	.	gene_id "CUFF.7274"; transcript_id "AT2G19800.1"; exon_number "3"; FPKM "53.8272730824"; frac "1.000000"; conf_lo "49.956401"; conf_hi "57.698145"; cov "314.207123";
Chr2	Cufflinks	exon	8531596	8531665	1000	-	.	gene_id "CUFF.7274"; transcript_id "AT2G19800.1"; exon_number "4"; FPKM "53.8272730824"; frac "1.000000"; conf_lo "49.956401"; conf_hi "57.698145"; cov "314.207123";
Chr2	Cufflinks	exon	8531769	8531891	1000	-	.	gene_id "CUFF.7274"; transcript_id "AT2G19800.1"; exon_number "5"; FPKM "53.8272730824"; frac "1.000000"; conf_lo "49.956401"; conf_hi "57.698145"; cov "314.207123";
Chr2	Cufflinks	exon	8532030	8532082	1000	-	.	gene_id "CUFF.7274"; transcript_id "AT2G19800.1"; exon_number "6"; FPKM "53.8272730824"; frac "1.000000"; conf_lo "49.956401"; conf_hi "57.698145"; cov "314.207123";
Chr2	Cufflinks	exon	8532162	8532221	1000	-	.	gene_id "CUFF.7274"; transcript_id "AT2G19800.1"; exon_number "7"; FPKM "53.8272730824"; frac "1.000000"; conf_lo "49.956401"; conf_hi "57.698145"; cov "314.207123";
Chr2	Cufflinks	exon	8532569	8532773	1000	-	.	gene_id "CUFF.7274"; transcript_id "AT2G19800.1"; exon_number "8"; FPKM "53.8272730824"; frac "1.000000"; conf_lo "49.956401"; conf_hi "57.698145"; cov "314.207123";
Chr2	Cufflinks	exon	8532868	8532952	1000	-	.	gene_id "CUFF.7274"; transcript_id "AT2G19800.1"; exon_number "9"; FPKM "53.8272730824"; frac "1.000000"; conf_lo "49.956401"; conf_hi "57.698145"; cov "314.207123";
Chr2	Cufflinks	exon	8533038	8533176	1000	-	.	gene_id "CUFF.7274"; transcript_id "AT2G19800.1"; exon_number "10"; FPKM "53.8272730824"; frac "1.000000"; conf_lo "49.956401"; conf_hi "57.698145"; cov "314.207123";
Chr2	Cufflinks	exon	8533324	8533508	1000	-	.	gene_id "CUFF.7274"; transcript_id "AT2G19800.1"; exon_number "11"; FPKM "53.8272730824"; frac "1.000000"; conf_lo "49.956401"; conf_hi "57.698145"; cov "314.207123";
Chr2	Cufflinks	transcript	8538776	8539217	1	-	.	gene_id "AT2G19802"; transcript_id "AT2G19802.1"; FPKM "0.0000000000"; frac "0.000000"; conf_lo "0.000000"; conf_hi "0.000000"; cov "0.000000"; full_read_support "no";
Chr2	Cufflinks	exon	8538776	8539217	1	-	.	gene_id "AT2G19802"; transcript_id "AT2G19802.1"; exon_number "1"; FPKM "0.0000000000"; frac "0.000000"; conf_lo "0.000000"; conf_hi "0.000000"; cov "0.000000";
Chr2	Cufflinks	transcript	8540457	8540990	1	+	.	gene_id "AT2G19803"; transcript_id "AT2G19803.1"; FPKM "0.0000000000"; frac "0.000000"; conf_lo "0.000000"; conf_hi "0.000000"; cov "0.000000"; full_read_support "no";
Chr2	Cufflinks	exon	8540457	8540990	1	+	.	gene_id "AT2G19803"; transcript_id "AT2G19803.1"; exon_number "1"; FPKM "0.0000000000"; frac "0.000000"; conf_lo "0.000000"; conf_hi "0.000000"; cov "0.000000";
Chr2	Cufflinks	transcript	8545634	8547002	1	+	.	gene_id "AT2G19806"; transcript_id "AT2G19806.1"; FPKM "0.0000000000"; frac "0.000000"; conf_lo "0.000000"; conf_hi "0.000000"; cov "0.000000"; full_read_support "no";
Chr2	Cufflinks	exon	8545634	8547002	1	+	.	gene_id "AT2G19806"; transcript_id "AT2G19806.1"; exon_number "1"; FPKM "0.0000000000"; frac "0.000000"; conf_lo "0.000000"; conf_hi "0.000000"; cov "0.000000";
Chr2	Cufflinks	transcript	8550313	8551858	1000	+	.	gene_id "AT2G19810"; transcript_id "AT2G19810.1"; FPKM "2.3583354466"; frac "1.000000"; conf_lo "1.749145"; conf_hi "2.967526"; cov "13.764053"; full_read_support "yes";
Chr2	Cufflinks	exon	8550313	8551858	1000	+	.	gene_id "AT2G19810"; transcript_id "AT2G19810.1"; exon_number "1"; FPKM "2.3583354466"; frac "1.000000"; conf_lo "1.749145"; conf_hi "2.967526"; cov "13.764053";
Chr2	Cufflinks	transcript	8553543	8554040	1	-	.	gene_id "AT2G19820"; transcript_id "AT2G19820.1"; FPKM "0.0000000000"; frac "0.000000"; conf_lo "0.000000"; conf_hi "0.000000"; cov "0.000000"; full_read_support "no";
Chr2	Cufflinks	exon	8553543	8553808	1	-	.	gene_id "AT2G19820"; transcript_id "AT2G19820.1"; exon_number "1"; FPKM "0.0000000000"; frac "0.000000"; conf_lo "0.000000"; conf_hi "0.000000"; cov "0.000000";
Chr2	Cufflinks	exon	8553920	8554040	1	-	.	gene_id "AT2G19820"; transcript_id "AT2G19820.1"; exon_number "2"; FPKM "0.0000000000"; frac "0.000000"; conf_lo "0.000000"; conf_hi "0.000000"; cov "0.000000";
Chr2	Cufflinks	transcript	8554954	8555559	1	+	.	gene_id "AT2G19825"; transcript_id "AT2G19825.1"; FPKM "0.0000000000"; frac "0.000000"; conf_lo "0.000000"; conf_hi "0.000000"; cov "0.000000"; full_read_support "no";
Chr2	Cufflinks	exon	8554954	8555559	1	+	.	gene_id "AT2G19825"; transcript_id "AT2G19825.1"; exon_number "1"; FPKM "0.0000000000"; frac "0.000000"; conf_lo "0.000000"; conf_hi "0.000000"; cov "0.000000";
Chr2	Cufflinks	transcript	8557729	8559741	1000	-	.	gene_id "CUFF.7275"; transcript_id "AT2G19830.1"; FPKM "30.9355448970"; frac "1.000000"; conf_lo "27.928575"; conf_hi "33.942515"; cov "180.505257"; full_read_support "yes";
Chr2	Cufflinks	exon	8557729	8558004	1000	-	.	gene_id "CUFF.7275"; transcript_id "AT2G19830.1"; exon_number "1"; FPKM "30.9355448970"; frac "1.000000"; conf_lo "27.928575"; conf_hi "33.942515"; cov "180.505257";
Chr2	Cufflinks	exon	8558100	8558277	1000	-	.	gene_id "CUFF.7275"; transcript_id "AT2G19830.1"; exon_number "2"; FPKM "30.9355448970"; frac "1.000000"; conf_lo "27.928575"; conf_hi "33.942515"; cov "180.505257";
Chr2	Cufflinks	exon	8558373	8558484	1000	-	.	gene_id "CUFF.7275"; transcript_id "AT2G19830.1"; exon_number "3"; FPKM "30.9355448970"; frac "1.000000"; conf_lo "27.928575"; conf_hi "33.942515"; cov "180.505257";
Chr2	Cufflinks	exon	8558582	8558673	1000	-	.	gene_id "CUFF.7275"; transcript_id "AT2G19830.1"; exon_number "4"; FPKM "30.9355448970"; frac "1.000000"; conf_lo "27.928575"; conf_hi "33.942515"; cov "180.505257";
Chr2	Cufflinks	exon	8558768	8558853	1000	-	.	gene_id "CUFF.7275"; transcript_id "AT2G19830.1"; exon_number "5"; FPKM "30.9355448970"; frac "1.000000"; conf_lo "27.928575"; conf_hi "33.942515"; cov "180.505257";
Chr2	Cufflinks	exon	8558959	8559058	1000	-	.	gene_id "CUFF.7275"; transcript_id "AT2G19830.1"; exon_number "6"; FPKM "30.9355448970"; frac "1.000000"; conf_lo "27.928575"; conf_hi "33.942515"; cov "180.505257";
Chr2	Cufflinks	exon	8559315	8559422	1000	-	.	gene_id "CUFF.7275"; transcript_id "AT2G19830.1"; exon_number "7"; FPKM "30.9355448970"; frac "1.000000"; conf_lo "27.928575"; conf_hi "33.942515"; cov "180.505257";
Chr2	Cufflinks	exon	8559623	8559741	1000	-	.	gene_id "CUFF.7275"; transcript_id "AT2G19830.1"; exon_number "8"; FPKM "30.9355448970"; frac "1.000000"; conf_lo "27.928575"; conf_hi "33.942515"; cov "180.505257";
Chr2	Cufflinks	transcript	8562495	8566522	1000	-	.	gene_id "AT2G19840"; transcript_id "AT2G19840.1"; FPKM "0.0535863111"; frac "1.000000"; conf_lo "0.000000"; conf_hi "0.107199"; cov "0.313203"; full_read_support "yes";
Chr2	Cufflinks	exon	8562495	8566522	1000	-	.	gene_id "AT2G19840"; transcript_id "AT2G19840.1"; exon_number "1"; FPKM "0.0535863111"; frac "1.000000"; conf_lo "0.000000"; conf_hi "0.107199"; cov "0.313203";
Chr2	Cufflinks	transcript	8568569	8569890	1	+	.	gene_id "AT2G19850"; transcript_id "AT2G19850.1"; FPKM "0.0000000000"; frac "0.000000"; conf_lo "0.000000"; conf_hi "0.000000"; cov "0.000000"; full_read_support "no";
Chr2	Cufflinks	exon	8568569	8569084	1	+	.	gene_id "AT2G19850"; transcript_id "AT2G19850.1"; exon_number "1"; FPKM "0.0000000000"; frac "0.000000"; conf_lo "0.000000"; conf_hi "0.000000"; cov "0.000000";
Chr2	Cufflinks	exon	8569432	8569890	1	+	.	gene_id "AT2G19850"; transcript_id "AT2G19850.1"; exon_number "2"; FPKM "0.0000000000"; frac "0.000000"; conf_lo "0.000000"; conf_hi "0.000000"; cov "0.000000";
Chr2	Cufflinks	transcript	8568607	8569679	1	+	.	gene_id "AT2G19850"; transcript_id "AT2G19850.2"; FPKM "0.0000000000"; frac "0.000000"; conf_lo "0.000000"; conf_hi "0.000000"; cov "0.000000"; full_read_support "no";
Chr2	Cufflinks	exon	8568607	8569679	1	+	.	gene_id "AT2G19850"; transcript_id "AT2G19850.2"; exon_number "1"; FPKM "0.0000000000"; frac "0.000000"; conf_lo "0.000000"; conf_hi "0.000000"; cov "0.000000";
Chr2	Cufflinks	transcript	8570622	8573467	582	+	.	gene_id "CUFF.7276"; transcript_id "CUFF.7276.1"; FPKM "3.3537480159"; frac "0.304016"; conf_lo "2.498032"; conf_hi "4.209464"; cov "19.588808"; full_read_support "yes";
Chr2	Cufflinks	exon	8570622	8571089	582	+	.	gene_id "CUFF.7276"; transcript_id "CUFF.7276.1"; exon_number "1"; FPKM "3.3537480159"; frac "0.304016"; conf_lo "2.498032"; conf_hi "4.209464"; cov "19.588808";
Chr2	Cufflinks	exon	8571894	8572044	582	+	.	gene_id "CUFF.7276"; transcript_id "CUFF.7276.1"; exon_number "2"; FPKM "3.3537480159"; frac "0.304016"; conf_lo "2.498032"; conf_hi "4.209464"; cov "19.588808";
Chr2	Cufflinks	exon	8572136	8572318	582	+	.	gene_id "CUFF.7276"; transcript_id "CUFF.7276.1"; exon_number "3"; FPKM "3.3537480159"; frac "0.304016"; conf_lo "2.498032"; conf_hi "4.209464"; cov "19.588808";
Chr2	Cufflinks	exon	8572423	8572497	582	+	.	gene_id "CUFF.7276"; transcript_id "CUFF.7276.1"; exon_number "4"; FPKM "3.3537480159"; frac "0.304016"; conf_lo "2.498032"; conf_hi "4.209464"; cov "19.588808";
Chr2	Cufflinks	exon	8572597	8572752	582	+	.	gene_id "CUFF.7276"; transcript_id "CUFF.7276.1"; exon_number "5"; FPKM "3.3537480159"; frac "0.304016"; conf_lo "2.498032"; conf_hi "4.209464"; cov "19.588808";
Chr2	Cufflinks	exon	8572840	8572938	582	+	.	gene_id "CUFF.7276"; transcript_id "CUFF.7276.1"; exon_number "6"; FPKM "3.3537480159"; frac "0.304016"; conf_lo "2.498032"; conf_hi "4.209464"; cov "19.588808";
Chr2	Cufflinks	exon	8573036	8573166	582	+	.	gene_id "CUFF.7276"; transcript_id "CUFF.7276.1"; exon_number "7"; FPKM "3.3537480159"; frac "0.304016"; conf_lo "2.498032"; conf_hi "4.209464"; cov "19.588808";
Chr2	Cufflinks	exon	8573241	8573323	582	+	.	gene_id "CUFF.7276"; transcript_id "CUFF.7276.1"; exon_number "8"; FPKM "3.3537480159"; frac "0.304016"; conf_lo "2.498032"; conf_hi "4.209464"; cov "19.588808";
Chr2	Cufflinks	exon	8573403	8573467	582	+	.	gene_id "CUFF.7276"; transcript_id "CUFF.7276.1"; exon_number "9"; FPKM "3.3537480159"; frac "0.304016"; conf_lo "2.498032"; conf_hi "4.209464"; cov "19.588808";
Chr2	Cufflinks	transcript	8570750	8574000	1000	+	.	gene_id "CUFF.7276"; transcript_id "AT2G19860.1"; FPKM "5.7611292691"; frac "0.695984"; conf_lo "4.824590"; conf_hi "6.697669"; cov "33.650010"; full_read_support "yes";
Chr2	Cufflinks	exon	8570750	8571089	1000	+	.	gene_id "CUFF.7276"; transcript_id "AT2G19860.1"; exon_number "1"; FPKM "5.7611292691"; frac "0.695984"; conf_lo "4.824590"; conf_hi "6.697669"; cov "33.650010";
Chr2	Cufflinks	exon	8571894	8572044	1000	+	.	gene_id "CUFF.7276"; transcript_id "AT2G19860.1"; exon_number "2"; FPKM "5.7611292691"; frac "0.695984"; conf_lo "4.824590"; conf_hi "6.697669"; cov "33.650010";
Chr2	Cufflinks	exon	8572136	8572318	1000	+	.	gene_id "CUFF.7276"; transcript_id "AT2G19860.1"; exon_number "3"; FPKM "5.7611292691"; frac "0.695984"; conf_lo "4.824590"; conf_hi "6.697669"; cov "33.650010";
Chr2	Cufflinks	exon	8572423	8572497	1000	+	.	gene_id "CUFF.7276"; transcript_id "AT2G19860.1"; exon_number "4"; FPKM "5.7611292691"; frac "0.695984"; conf_lo "4.824590"; conf_hi "6.697669"; cov "33.650010";
Chr2	Cufflinks	exon	8572597	8572752	1000	+	.	gene_id "CUFF.7276"; transcript_id "AT2G19860.1"; exon_number "5"; FPKM "5.7611292691"; frac "0.695984"; conf_lo "4.824590"; conf_hi "6.697669"; cov "33.650010";
Chr2	Cufflinks	exon	8572840	8572938	1000	+	.	gene_id "CUFF.7276"; transcript_id "AT2G19860.1"; exon_number "6"; FPKM "5.7611292691"; frac "0.695984"; conf_lo "4.824590"; conf_hi "6.697669"; cov "33.650010";
Chr2	Cufflinks	exon	8573036	8573166	1000	+	.	gene_id "CUFF.7276"; transcript_id "AT2G19860.1"; exon_number "7"; FPKM "5.7611292691"; frac "0.695984"; conf_lo "4.824590"; conf_hi "6.697669"; cov "33.650010";
Chr2	Cufflinks	exon	8573242	8573323	1000	+	.	gene_id "CUFF.7276"; transcript_id "AT2G19860.1"; exon_number "8"; FPKM "5.7611292691"; frac "0.695984"; conf_lo "4.824590"; conf_hi "6.697669"; cov "33.650010";
Chr2	Cufflinks	exon	8573403	8574000	1000	+	.	gene_id "CUFF.7276"; transcript_id "AT2G19860.1"; exon_number "9"; FPKM "5.7611292691"; frac "0.695984"; conf_lo "4.824590"; conf_hi "6.697669"; cov "33.650010";
Chr2	Cufflinks	transcript	8571478	8574000	1	+	.	gene_id "CUFF.7276"; transcript_id "AT2G19860.2"; FPKM "0.0000000000"; frac "0.000000"; conf_lo "0.000000"; conf_hi "0.060585"; cov "0.000000"; full_read_support "yes";
Chr2	Cufflinks	exon	8571478	8572044	1	+	.	gene_id "CUFF.7276"; transcript_id "AT2G19860.2"; exon_number "1"; FPKM "0.0000000000"; frac "0.000000"; conf_lo "0.000000"; conf_hi "0.060585"; cov "0.000000";
Chr2	Cufflinks	exon	8572136	8572318	1	+	.	gene_id "CUFF.7276"; transcript_id "AT2G19860.2"; exon_number "2"; FPKM "0.0000000000"; frac "0.000000"; conf_lo "0.000000"; conf_hi "0.060585"; cov "0.000000";
Chr2	Cufflinks	exon	8572423	8572497	1	+	.	gene_id "CUFF.7276"; transcript_id "AT2G19860.2"; exon_number "3"; FPKM "0.0000000000"; frac "0.000000"; conf_lo "0.000000"; conf_hi "0.060585"; cov "0.000000";
Chr2	Cufflinks	exon	8572597	8572752	1	+	.	gene_id "CUFF.7276"; transcript_id "AT2G19860.2"; exon_number "4"; FPKM "0.0000000000"; frac "0.000000"; conf_lo "0.000000"; conf_hi "0.060585"; cov "0.000000";
Chr2	Cufflinks	exon	8572840	8572938	1	+	.	gene_id "CUFF.7276"; transcript_id "AT2G19860.2"; exon_number "5"; FPKM "0.0000000000"; frac "0.000000"; conf_lo "0.000000"; conf_hi "0.060585"; cov "0.000000";
Chr2	Cufflinks	exon	8573036	8573166	1	+	.	gene_id "CUFF.7276"; transcript_id "AT2G19860.2"; exon_number "6"; FPKM "0.0000000000"; frac "0.000000"; conf_lo "0.000000"; conf_hi "0.060585"; cov "0.000000";
Chr2	Cufflinks	exon	8573242	8573323	1	+	.	gene_id "CUFF.7276"; transcript_id "AT2G19860.2"; exon_number "7"; FPKM "0.0000000000"; frac "0.000000"; conf_lo "0.000000"; conf_hi "0.060585"; cov "0.000000";
Chr2	Cufflinks	exon	8573403	8574000	1	+	.	gene_id "CUFF.7276"; transcript_id "AT2G19860.2"; exon_number "8"; FPKM "0.0000000000"; frac "0.000000"; conf_lo "0.000000"; conf_hi "0.060585"; cov "0.000000";
Chr2	Cufflinks	transcript	8575878	8577947	1000	+	.	gene_id "AT2G19870"; transcript_id "AT2G19870.1"; FPKM "9.7263756186"; frac "1.000000"; conf_lo "8.608742"; conf_hi "10.844009"; cov "56.745716"; full_read_support "yes";
Chr2	Cufflinks	exon	8575878	8577947	1000	+	.	gene_id "AT2G19870"; transcript_id "AT2G19870.1"; exon_number "1"; FPKM "9.7263756186"; frac "1.000000"; conf_lo "8.608742"; conf_hi "10.844009"; cov "56.745716";
Chr2	Cufflinks	transcript	8581311	8585385	395	+	.	gene_id "CUFF.7277"; transcript_id "CUFF.7277.1"; FPKM "1.6875807093"; frac "0.232646"; conf_lo "1.162496"; conf_hi "2.212666"; cov "9.853921"; full_read_support "yes";
Chr2	Cufflinks	exon	8581311	8581664	395	+	.	gene_id "CUFF.7277"; transcript_id "CUFF.7277.1"; exon_number "1"; FPKM "1.6875807093"; frac "0.232646"; conf_lo "1.162496"; conf_hi "2.212666"; cov "9.853921";
Chr2	Cufflinks	exon	8582155	8582477	395	+	.	gene_id "CUFF.7277"; transcript_id "CUFF.7277.1"; exon_number "2"; FPKM "1.6875807093"; frac "0.232646"; conf_lo "1.162496"; conf_hi "2.212666"; cov "9.853921";
Chr2	Cufflinks	exon	8582619	8582720	395	+	.	gene_id "CUFF.7277"; transcript_id "CUFF.7277.1"; exon_number "3"; FPKM "1.6875807093"; frac "0.232646"; conf_lo "1.162496"; conf_hi "2.212666"; cov "9.853921";
Chr2	Cufflinks	exon	8582862	8582933	395	+	.	gene_id "CUFF.7277"; transcript_id "CUFF.7277.1"; exon_number "4"; FPKM "1.6875807093"; frac "0.232646"; conf_lo "1.162496"; conf_hi "2.212666"; cov "9.853921";
Chr2	Cufflinks	exon	8583115	8583231	395	+	.	gene_id "CUFF.7277"; transcript_id "CUFF.7277.1"; exon_number "5"; FPKM "1.6875807093"; frac "0.232646"; conf_lo "1.162496"; conf_hi "2.212666"; cov "9.853921";
Chr2	Cufflinks	exon	8583376	8583453	395	+	.	gene_id "CUFF.7277"; transcript_id "CUFF.7277.1"; exon_number "6"; FPKM "1.6875807093"; frac "0.232646"; conf_lo "1.162496"; conf_hi "2.212666"; cov "9.853921";
Chr2	Cufflinks	exon	8583557	8583808	395	+	.	gene_id "CUFF.7277"; transcript_id "CUFF.7277.1"; exon_number "7"; FPKM "1.6875807093"; frac "0.232646"; conf_lo "1.162496"; conf_hi "2.212666"; cov "9.853921";
Chr2	Cufflinks	exon	8583886	8583967	395	+	.	gene_id "CUFF.7277"; transcript_id "CUFF.7277.1"; exon_number "8"; FPKM "1.6875807093"; frac "0.232646"; conf_lo "1.162496"; conf_hi "2.212666"; cov "9.853921";
Chr2	Cufflinks	exon	8584050	8584264	395	+	.	gene_id "CUFF.7277"; transcript_id "CUFF.7277.1"; exon_number "9"; FPKM "1.6875807093"; frac "0.232646"; conf_lo "1.162496"; conf_hi "2.212666"; cov "9.853921";
Chr2	Cufflinks	exon	8584469	8584614	395	+	.	gene_id "CUFF.7277"; transcript_id "CUFF.7277.1"; exon_number "10"; FPKM "1.6875807093"; frac "0.232646"; conf_lo "1.162496"; conf_hi "2.212666"; cov "9.853921";
Chr2	Cufflinks	exon	8584741	8584863	395	+	.	gene_id "CUFF.7277"; transcript_id "CUFF.7277.1"; exon_number "11"; FPKM "1.6875807093"; frac "0.232646"; conf_lo "1.162496"; conf_hi "2.212666"; cov "9.853921";
Chr2	Cufflinks	exon	8584966	8585385	395	+	.	gene_id "CUFF.7277"; transcript_id "CUFF.7277.1"; exon_number "12"; FPKM "1.6875807093"; frac "0.232646"; conf_lo "1.162496"; conf_hi "2.212666"; cov "9.853921";
Chr2	Cufflinks	transcript	8581311	8585385	394	+	.	gene_id "CUFF.7277"; transcript_id "CUFF.7277.2"; FPKM "1.6834777274"; frac "0.220073"; conf_lo "1.188746"; conf_hi "2.178210"; cov "9.829963"; full_read_support "yes";
Chr2	Cufflinks	exon	8581311	8581664	394	+	.	gene_id "CUFF.7277"; transcript_id "CUFF.7277.2"; exon_number "1"; FPKM "1.6834777274"; frac "0.220073"; conf_lo "1.188746"; conf_hi "2.178210"; cov "9.829963";
Chr2	Cufflinks	exon	8582154	8582210	394	+	.	gene_id "CUFF.7277"; transcript_id "CUFF.7277.2"; exon_number "2"; FPKM "1.6834777274"; frac "0.220073"; conf_lo "1.188746"; conf_hi "2.178210"; cov "9.829963";
Chr2	Cufflinks	exon	8582303	8582477	394	+	.	gene_id "CUFF.7277"; transcript_id "CUFF.7277.2"; exon_number "3"; FPKM "1.6834777274"; frac "0.220073"; conf_lo "1.188746"; conf_hi "2.178210"; cov "9.829963";
Chr2	Cufflinks	exon	8582619	8582720	394	+	.	gene_id "CUFF.7277"; transcript_id "CUFF.7277.2"; exon_number "4"; FPKM "1.6834777274"; frac "0.220073"; conf_lo "1.188746"; conf_hi "2.178210"; cov "9.829963";
Chr2	Cufflinks	exon	8582862	8582933	394	+	.	gene_id "CUFF.7277"; transcript_id "CUFF.7277.2"; exon_number "5"; FPKM "1.6834777274"; frac "0.220073"; conf_lo "1.188746"; conf_hi "2.178210"; cov "9.829963";
Chr2	Cufflinks	exon	8583115	8583231	394	+	.	gene_id "CUFF.7277"; transcript_id "CUFF.7277.2"; exon_number "6"; FPKM "1.6834777274"; frac "0.220073"; conf_lo "1.188746"; conf_hi "2.178210"; cov "9.829963";
Chr2	Cufflinks	exon	8583375	8583453	394	+	.	gene_id "CUFF.7277"; transcript_id "CUFF.7277.2"; exon_number "7"; FPKM "1.6834777274"; frac "0.220073"; conf_lo "1.188746"; conf_hi "2.178210"; cov "9.829963";
Chr2	Cufflinks	exon	8583557	8583619	394	+	.	gene_id "CUFF.7277"; transcript_id "CUFF.7277.2"; exon_number "8"; FPKM "1.6834777274"; frac "0.220073"; conf_lo "1.188746"; conf_hi "2.178210"; cov "9.829963";
Chr2	Cufflinks	exon	8583712	8583964	394	+	.	gene_id "CUFF.7277"; transcript_id "CUFF.7277.2"; exon_number "9"; FPKM "1.6834777274"; frac "0.220073"; conf_lo "1.188746"; conf_hi "2.178210"; cov "9.829963";
Chr2	Cufflinks	exon	8584050	8584264	394	+	.	gene_id "CUFF.7277"; transcript_id "CUFF.7277.2"; exon_number "10"; FPKM "1.6834777274"; frac "0.220073"; conf_lo "1.188746"; conf_hi "2.178210"; cov "9.829963";
Chr2	Cufflinks	exon	8584469	8584614	394	+	.	gene_id "CUFF.7277"; transcript_id "CUFF.7277.2"; exon_number "11"; FPKM "1.6834777274"; frac "0.220073"; conf_lo "1.188746"; conf_hi "2.178210"; cov "9.829963";
Chr2	Cufflinks	exon	8584741	8584863	394	+	.	gene_id "CUFF.7277"; transcript_id "CUFF.7277.2"; exon_number "12"; FPKM "1.6834777274"; frac "0.220073"; conf_lo "1.188746"; conf_hi "2.178210"; cov "9.829963";
Chr2	Cufflinks	exon	8584966	8585385	394	+	.	gene_id "CUFF.7277"; transcript_id "CUFF.7277.2"; exon_number "13"; FPKM "1.6834777274"; frac "0.220073"; conf_lo "1.188746"; conf_hi "2.178210"; cov "9.829963";
Chr2	Cufflinks	transcript	8581358	8585478	1000	+	.	gene_id "CUFF.7277"; transcript_id "AT2G19880.1"; FPKM "4.2640637363"; frac "0.547282"; conf_lo "3.468209"; conf_hi "5.059918"; cov "24.898214"; full_read_support "no";
Chr2	Cufflinks	exon	8581358	8581664	1000	+	.	gene_id "CUFF.7277"; transcript_id "AT2G19880.1"; exon_number "1"; FPKM "4.2640637363"; frac "0.547282"; conf_lo "3.468209"; conf_hi "5.059918"; cov "24.898214";
Chr2	Cufflinks	exon	8582155	8582210	1000	+	.	gene_id "CUFF.7277"; transcript_id "AT2G19880.1"; exon_number "2"; FPKM "4.2640637363"; frac "0.547282"; conf_lo "3.468209"; conf_hi "5.059918"; cov "24.898214";
Chr2	Cufflinks	exon	8582303	8582477	1000	+	.	gene_id "CUFF.7277"; transcript_id "AT2G19880.1"; exon_number "3"; FPKM "4.2640637363"; frac "0.547282"; conf_lo "3.468209"; conf_hi "5.059918"; cov "24.898214";
Chr2	Cufflinks	exon	8582619	8582720	1000	+	.	gene_id "CUFF.7277"; transcript_id "AT2G19880.1"; exon_number "4"; FPKM "4.2640637363"; frac "0.547282"; conf_lo "3.468209"; conf_hi "5.059918"; cov "24.898214";
Chr2	Cufflinks	exon	8582862	8582933	1000	+	.	gene_id "CUFF.7277"; transcript_id "AT2G19880.1"; exon_number "5"; FPKM "4.2640637363"; frac "0.547282"; conf_lo "3.468209"; conf_hi "5.059918"; cov "24.898214";
Chr2	Cufflinks	exon	8583115	8583231	1000	+	.	gene_id "CUFF.7277"; transcript_id "AT2G19880.1"; exon_number "6"; FPKM "4.2640637363"; frac "0.547282"; conf_lo "3.468209"; conf_hi "5.059918"; cov "24.898214";
Chr2	Cufflinks	exon	8583376	8583453	1000	+	.	gene_id "CUFF.7277"; transcript_id "AT2G19880.1"; exon_number "7"; FPKM "4.2640637363"; frac "0.547282"; conf_lo "3.468209"; conf_hi "5.059918"; cov "24.898214";
Chr2	Cufflinks	exon	8583557	8583619	1000	+	.	gene_id "CUFF.7277"; transcript_id "AT2G19880.1"; exon_number "8"; FPKM "4.2640637363"; frac "0.547282"; conf_lo "3.468209"; conf_hi "5.059918"; cov "24.898214";
Chr2	Cufflinks	exon	8583712	8583808	1000	+	.	gene_id "CUFF.7277"; transcript_id "AT2G19880.1"; exon_number "9"; FPKM "4.2640637363"; frac "0.547282"; conf_lo "3.468209"; conf_hi "5.059918"; cov "24.898214";
Chr2	Cufflinks	exon	8583886	8583964	1000	+	.	gene_id "CUFF.7277"; transcript_id "AT2G19880.1"; exon_number "10"; FPKM "4.2640637363"; frac "0.547282"; conf_lo "3.468209"; conf_hi "5.059918"; cov "24.898214";
Chr2	Cufflinks	exon	8584050	8584261	1000	+	.	gene_id "CUFF.7277"; transcript_id "AT2G19880.1"; exon_number "11"; FPKM "4.2640637363"; frac "0.547282"; conf_lo "3.468209"; conf_hi "5.059918"; cov "24.898214";
Chr2	Cufflinks	exon	8584469	8584614	1000	+	.	gene_id "CUFF.7277"; transcript_id "AT2G19880.1"; exon_number "12"; FPKM "4.2640637363"; frac "0.547282"; conf_lo "3.468209"; conf_hi "5.059918"; cov "24.898214";
Chr2	Cufflinks	exon	8584741	8584863	1000	+	.	gene_id "CUFF.7277"; transcript_id "AT2G19880.1"; exon_number "13"; FPKM "4.2640637363"; frac "0.547282"; conf_lo "3.468209"; conf_hi "5.059918"; cov "24.898214";
Chr2	Cufflinks	exon	8584966	8585478	1000	+	.	gene_id "CUFF.7277"; transcript_id "AT2G19880.1"; exon_number "14"; FPKM "4.2640637363"; frac "0.547282"; conf_lo "3.468209"; conf_hi "5.059918"; cov "24.898214";
Chr2	Cufflinks	transcript	8581460	8585478	1	+	.	gene_id "CUFF.7277"; transcript_id "AT2G19880.2"; FPKM "0.0000000000"; frac "0.000000"; conf_lo "0.000000"; conf_hi "0.055658"; cov "0.000000"; full_read_support "yes";
Chr2	Cufflinks	exon	8581460	8581664	1	+	.	gene_id "CUFF.7277"; transcript_id "AT2G19880.2"; exon_number "1"; FPKM "0.0000000000"; frac "0.000000"; conf_lo "0.000000"; conf_hi "0.055658"; cov "0.000000";
Chr2	Cufflinks	exon	8582155	8582210	1	+	.	gene_id "CUFF.7277"; transcript_id "AT2G19880.2"; exon_number "2"; FPKM "0.0000000000"; frac "0.000000"; conf_lo "0.000000"; conf_hi "0.055658"; cov "0.000000";
Chr2	Cufflinks	exon	8582303	8582477	1	+	.	gene_id "CUFF.7277"; transcript_id "AT2G19880.2"; exon_number "3"; FPKM "0.0000000000"; frac "0.000000"; conf_lo "0.000000"; conf_hi "0.055658"; cov "0.000000";
Chr2	Cufflinks	exon	8582619	8582720	1	+	.	gene_id "CUFF.7277"; transcript_id "AT2G19880.2"; exon_number "4"; FPKM "0.0000000000"; frac "0.000000"; conf_lo "0.000000"; conf_hi "0.055658"; cov "0.000000";
Chr2	Cufflinks	exon	8582862	8582933	1	+	.	gene_id "CUFF.7277"; transcript_id "AT2G19880.2"; exon_number "5"; FPKM "0.0000000000"; frac "0.000000"; conf_lo "0.000000"; conf_hi "0.055658"; cov "0.000000";
Chr2	Cufflinks	exon	8583115	8583231	1	+	.	gene_id "CUFF.7277"; transcript_id "AT2G19880.2"; exon_number "6"; FPKM "0.0000000000"; frac "0.000000"; conf_lo "0.000000"; conf_hi "0.055658"; cov "0.000000";
Chr2	Cufflinks	exon	8583376	8583453	1	+	.	gene_id "CUFF.7277"; transcript_id "AT2G19880.2"; exon_number "7"; FPKM "0.0000000000"; frac "0.000000"; conf_lo "0.000000"; conf_hi "0.055658"; cov "0.000000";
Chr2	Cufflinks	exon	8583557	8583619	1	+	.	gene_id "CUFF.7277"; transcript_id "AT2G19880.2"; exon_number "8"; FPKM "0.0000000000"; frac "0.000000"; conf_lo "0.000000"; conf_hi "0.055658"; cov "0.000000";
Chr2	Cufflinks	exon	8583712	8583808	1	+	.	gene_id "CUFF.7277"; transcript_id "AT2G19880.2"; exon_number "9"; FPKM "0.0000000000"; frac "0.000000"; conf_lo "0.000000"; conf_hi "0.055658"; cov "0.000000";
Chr2	Cufflinks	exon	8583886	8583964	1	+	.	gene_id "CUFF.7277"; transcript_id "AT2G19880.2"; exon_number "10"; FPKM "0.0000000000"; frac "0.000000"; conf_lo "0.000000"; conf_hi "0.055658"; cov "0.000000";
Chr2	Cufflinks	exon	8584050	8584264	1	+	.	gene_id "CUFF.7277"; transcript_id "AT2G19880.2"; exon_number "11"; FPKM "0.0000000000"; frac "0.000000"; conf_lo "0.000000"; conf_hi "0.055658"; cov "0.000000";
Chr2	Cufflinks	exon	8584469	8584614	1	+	.	gene_id "CUFF.7277"; transcript_id "AT2G19880.2"; exon_number "12"; FPKM "0.0000000000"; frac "0.000000"; conf_lo "0.000000"; conf_hi "0.055658"; cov "0.000000";
Chr2	Cufflinks	exon	8584741	8584863	1	+	.	gene_id "CUFF.7277"; transcript_id "AT2G19880.2"; exon_number "13"; FPKM "0.0000000000"; frac "0.000000"; conf_lo "0.000000"; conf_hi "0.055658"; cov "0.000000";
Chr2	Cufflinks	exon	8584966	8585478	1	+	.	gene_id "CUFF.7277"; transcript_id "AT2G19880.2"; exon_number "14"; FPKM "0.0000000000"; frac "0.000000"; conf_lo "0.000000"; conf_hi "0.055658"; cov "0.000000";
Chr2	Cufflinks	transcript	8587244	8589637	1	+	.	gene_id "AT2G19890"; transcript_id "AT2G19890.1"; FPKM "0.0000000000"; frac "0.000000"; conf_lo "0.000000"; conf_hi "0.000000"; cov "0.000000"; full_read_support "no";
Chr2	Cufflinks	exon	8587244	8587541	1	+	.	gene_id "AT2G19890"; transcript_id "AT2G19890.1"; exon_number "1"; FPKM "0.0000000000"; frac "0.000000"; conf_lo "0.000000"; conf_hi "0.000000"; cov "0.000000";
Chr2	Cufflinks	exon	8587596	8587802	1	+	.	gene_id "AT2G19890"; transcript_id "AT2G19890.1"; exon_number "2"; FPKM "0.0000000000"; frac "0.000000"; conf_lo "0.000000"; conf_hi "0.000000"; cov "0.000000";
Chr2	Cufflinks	exon	8587887	8587904	1	+	.	gene_id "AT2G19890"; transcript_id "AT2G19890.1"; exon_number "3"; FPKM "0.0000000000"; frac "0.000000"; conf_lo "0.000000"; conf_hi "0.000000"; cov "0.000000";
Chr2	Cufflinks	exon	8587992	8588086	1	+	.	gene_id "AT2G19890"; transcript_id "AT2G19890.1"; exon_number "4"; FPKM "0.0000000000"; frac "0.000000"; conf_lo "0.000000"; conf_hi "0.000000"; cov "0.000000";
Chr2	Cufflinks	exon	8588316	8588405	1	+	.	gene_id "AT2G19890"; transcript_id "AT2G19890.1"; exon_number "5"; FPKM "0.0000000000"; frac "0.000000"; conf_lo "0.000000"; conf_hi "0.000000"; cov "0.000000";
Chr2	Cufflinks	exon	8588487	8588604	1	+	.	gene_id "AT2G19890"; transcript_id "AT2G19890.1"; exon_number "6"; FPKM "0.0000000000"; frac "0.000000"; conf_lo "0.000000"; conf_hi "0.000000"; cov "0.000000";
Chr2	Cufflinks	exon	8589291	8589637	1	+	.	gene_id "AT2G19890"; transcript_id "AT2G19890.1"; exon_number "7"; FPKM "0.0000000000"; frac "0.000000"; conf_lo "0.000000"; conf_hi "0.000000"; cov "0.000000";
Chr2	Cufflinks	transcript	8589953	8590324	1	+	.	gene_id "AT2G19893"; transcript_id "AT2G19893.1"; FPKM "0.0000000000"; frac "0.000000"; conf_lo "0.000000"; conf_hi "0.000000"; cov "0.000000"; full_read_support "no";
Chr2	Cufflinks	exon	8589953	8590019	1	+	.	gene_id "AT2G19893"; transcript_id "AT2G19893.1"; exon_number "1"; FPKM "0.0000000000"; frac "0.000000"; conf_lo "0.000000"; conf_hi "0.000000"; cov "0.000000";
Chr2	Cufflinks	exon	8590167	8590324	1	+	.	gene_id "AT2G19893"; transcript_id "AT2G19893.1"; exon_number "2"; FPKM "0.0000000000"; frac "0.000000"; conf_lo "0.000000"; conf_hi "0.000000"; cov "0.000000";
Chr2	Cufflinks	transcript	8591899	8595478	1000	-	.	gene_id "CUFF.7278"; transcript_id "AT2G19900.1"; FPKM "0.1401328895"; frac "1.000000"; conf_lo "0.001289"; conf_hi "0.278977"; cov "0.819052"; full_read_support "no";
Chr2	Cufflinks	exon	8591899	8592194	1000	-	.	gene_id "CUFF.7278"; transcript_id "AT2G19900.1"; exon_number "1"; FPKM "0.1401328895"; frac "1.000000"; conf_lo "0.001289"; conf_hi "0.278977"; cov "0.819052";
Chr2	Cufflinks	exon	8592275	8592403	1000	-	.	gene_id "CUFF.7278"; transcript_id "AT2G19900.1"; exon_number "2"; FPKM "0.1401328895"; frac "1.000000"; conf_lo "0.001289"; conf_hi "0.278977"; cov "0.819052";
Chr2	Cufflinks	exon	8592490	8592580	1000	-	.	gene_id "CUFF.7278"; transcript_id "AT2G19900.1"; exon_number "3"; FPKM "0.1401328895"; frac "1.000000"; conf_lo "0.001289"; conf_hi "0.278977"; cov "0.819052";
Chr2	Cufflinks	exon	8592672	8592746	1000	-	.	gene_id "CUFF.7278"; transcript_id "AT2G19900.1"; exon_number "4"; FPKM "0.1401328895"; frac "1.000000"; conf_lo "0.001289"; conf_hi "0.278977"; cov "0.819052";
Chr2	Cufflinks	exon	8592831	8592908	1000	-	.	gene_id "CUFF.7278"; transcript_id "AT2G19900.1"; exon_number "5"; FPKM "0.1401328895"; frac "1.000000"; conf_lo "0.001289"; conf_hi "0.278977"; cov "0.819052";
Chr2	Cufflinks	exon	8593008	8593097	1000	-	.	gene_id "CUFF.7278"; transcript_id "AT2G19900.1"; exon_number "6"; FPKM "0.1401328895"; frac "1.000000"; conf_lo "0.001289"; conf_hi "0.278977"; cov "0.819052";
Chr2	Cufflinks	exon	8593182	8593280	1000	-	.	gene_id "CUFF.7278"; transcript_id "AT2G19900.1"; exon_number "7"; FPKM "0.1401328895"; frac "1.000000"; conf_lo "0.001289"; conf_hi "0.278977"; cov "0.819052";
Chr2	Cufflinks	exon	8593357	8593410	1000	-	.	gene_id "CUFF.7278"; transcript_id "AT2G19900.1"; exon_number "8"; FPKM "0.1401328895"; frac "1.000000"; conf_lo "0.001289"; conf_hi "0.278977"; cov "0.819052";
Chr2	Cufflinks	exon	8593486	8593533	1000	-	.	gene_id "CUFF.7278"; transcript_id "AT2G19900.1"; exon_number "9"; FPKM "0.1401328895"; frac "1.000000"; conf_lo "0.001289"; conf_hi "0.278977"; cov "0.819052";
Chr2	Cufflinks	exon	8593613	8593711	1000	-	.	gene_id "CUFF.7278"; transcript_id "AT2G19900.1"; exon_number "10"; FPKM "0.1401328895"; frac "1.000000"; conf_lo "0.001289"; conf_hi "0.278977"; cov "0.819052";
Chr2	Cufflinks	exon	8593792	8593875	1000	-	.	gene_id "CUFF.7278"; transcript_id "AT2G19900.1"; exon_number "11"; FPKM "0.1401328895"; frac "1.000000"; conf_lo "0.001289"; conf_hi "0.278977"; cov "0.819052";
Chr2	Cufflinks	exon	8593975	8594046	1000	-	.	gene_id "CUFF.7278"; transcript_id "AT2G19900.1"; exon_number "12"; FPKM "0.1401328895"; frac "1.000000"; conf_lo "0.001289"; conf_hi "0.278977"; cov "0.819052";
Chr2	Cufflinks	exon	8594135	8594230	1000	-	.	gene_id "CUFF.7278"; transcript_id "AT2G19900.1"; exon_number "13"; FPKM "0.1401328895"; frac "1.000000"; conf_lo "0.001289"; conf_hi "0.278977"; cov "0.819052";
Chr2	Cufflinks	exon	8594306	8594371	1000	-	.	gene_id "CUFF.7278"; transcript_id "AT2G19900.1"; exon_number "14"; FPKM "0.1401328895"; frac "1.000000"; conf_lo "0.001289"; conf_hi "0.278977"; cov "0.819052";
Chr2	Cufflinks	exon	8594460	8594565	1000	-	.	gene_id "CUFF.7278"; transcript_id "AT2G19900.1"; exon_number "15"; FPKM "0.1401328895"; frac "1.000000"; conf_lo "0.001289"; conf_hi "0.278977"; cov "0.819052";
Chr2	Cufflinks	exon	8594669	8594820	1000	-	.	gene_id "CUFF.7278"; transcript_id "AT2G19900.1"; exon_number "16"; FPKM "0.1401328895"; frac "1.000000"; conf_lo "0.001289"; conf_hi "0.278977"; cov "0.819052";
Chr2	Cufflinks	exon	8594903	8594977	1000	-	.	gene_id "CUFF.7278"; transcript_id "AT2G19900.1"; exon_number "17"; FPKM "0.1401328895"; frac "1.000000"; conf_lo "0.001289"; conf_hi "0.278977"; cov "0.819052";
Chr2	Cufflinks	exon	8595080	8595200	1000	-	.	gene_id "CUFF.7278"; transcript_id "AT2G19900.1"; exon_number "18"; FPKM "0.1401328895"; frac "1.000000"; conf_lo "0.001289"; conf_hi "0.278977"; cov "0.819052";
Chr2	Cufflinks	exon	8595282	8595478	1000	-	.	gene_id "CUFF.7278"; transcript_id "AT2G19900.1"; exon_number "19"; FPKM "0.1401328895"; frac "1.000000"; conf_lo "0.001289"; conf_hi "0.278977"; cov "0.819052";
Chr2	Cufflinks	transcript	8595820	8600757	1000	-	.	gene_id "AT2G19910"; transcript_id "AT2G19910.1"; FPKM "0.3136038484"; frac "1.000000"; conf_lo "0.161484"; conf_hi "0.465724"; cov "1.830804"; full_read_support "no";
Chr2	Cufflinks	exon	8595820	8596053	1000	-	.	gene_id "AT2G19910"; transcript_id "AT2G19910.1"; exon_number "1"; FPKM "0.3136038484"; frac "1.000000"; conf_lo "0.161484"; conf_hi "0.465724"; cov "1.830804";
Chr2	Cufflinks	exon	8596184	8596353	1000	-	.	gene_id "AT2G19910"; transcript_id "AT2G19910.1"; exon_number "2"; FPKM "0.3136038484"; frac "1.000000"; conf_lo "0.161484"; conf_hi "0.465724"; cov "1.830804";
Chr2	Cufflinks	exon	8596448	8596755	1000	-	.	gene_id "AT2G19910"; transcript_id "AT2G19910.1"; exon_number "3"; FPKM "0.3136038484"; frac "1.000000"; conf_lo "0.161484"; conf_hi "0.465724"; cov "1.830804";
Chr2	Cufflinks	exon	8596838	8596986	1000	-	.	gene_id "AT2G19910"; transcript_id "AT2G19910.1"; exon_number "4"; FPKM "0.3136038484"; frac "1.000000"; conf_lo "0.161484"; conf_hi "0.465724"; cov "1.830804";
Chr2	Cufflinks	exon	8597069	8597294	1000	-	.	gene_id "AT2G19910"; transcript_id "AT2G19910.1"; exon_number "5"; FPKM "0.3136038484"; frac "1.000000"; conf_lo "0.161484"; conf_hi "0.465724"; cov "1.830804";
Chr2	Cufflinks	exon	8597440	8597656	1000	-	.	gene_id "AT2G19910"; transcript_id "AT2G19910.1"; exon_number "6"; FPKM "0.3136038484"; frac "1.000000"; conf_lo "0.161484"; conf_hi "0.465724"; cov "1.830804";
Chr2	Cufflinks	exon	8597790	8597938	1000	-	.	gene_id "AT2G19910"; transcript_id "AT2G19910.1"; exon_number "7"; FPKM "0.3136038484"; frac "1.000000"; conf_lo "0.161484"; conf_hi "0.465724"; cov "1.830804";
Chr2	Cufflinks	exon	8598036	8598142	1000	-	.	gene_id "AT2G19910"; transcript_id "AT2G19910.1"; exon_number "8"; FPKM "0.3136038484"; frac "1.000000"; conf_lo "0.161484"; conf_hi "0.465724"; cov "1.830804";
Chr2	Cufflinks	exon	8598217	8598288	1000	-	.	gene_id "AT2G19910"; transcript_id "AT2G19910.1"; exon_number "9"; FPKM "0.3136038484"; frac "1.000000"; conf_lo "0.161484"; conf_hi "0.465724"; cov "1.830804";
Chr2	Cufflinks	exon	8598377	8598424	1000	-	.	gene_id "AT2G19910"; transcript_id "AT2G19910.1"; exon_number "10"; FPKM "0.3136038484"; frac "1.000000"; conf_lo "0.161484"; conf_hi "0.465724"; cov "1.830804";
Chr2	Cufflinks	exon	8598525	8598668	1000	-	.	gene_id "AT2G19910"; transcript_id "AT2G19910.1"; exon_number "11"; FPKM "0.3136038484"; frac "1.000000"; conf_lo "0.161484"; conf_hi "0.465724"; cov "1.830804";
Chr2	Cufflinks	exon	8598776	8598863	1000	-	.	gene_id "AT2G19910"; transcript_id "AT2G19910.1"; exon_number "12"; FPKM "0.3136038484"; frac "1.000000"; conf_lo "0.161484"; conf_hi "0.465724"; cov "1.830804";
Chr2	Cufflinks	exon	8598964	8599162	1000	-	.	gene_id "AT2G19910"; transcript_id "AT2G19910.1"; exon_number "13"; FPKM "0.3136038484"; frac "1.000000"; conf_lo "0.161484"; conf_hi "0.465724"; cov "1.830804";
Chr2	Cufflinks	exon	8599317	8599497	1000	-	.	gene_id "AT2G19910"; transcript_id "AT2G19910.1"; exon_number "14"; FPKM "0.3136038484"; frac "1.000000"; conf_lo "0.161484"; conf_hi "0.465724"; cov "1.830804";
Chr2	Cufflinks	exon	8599751	8599825	1000	-	.	gene_id "AT2G19910"; transcript_id "AT2G19910.1"; exon_number "15"; FPKM "0.3136038484"; frac "1.000000"; conf_lo "0.161484"; conf_hi "0.465724"; cov "1.830804";
Chr2	Cufflinks	exon	8599983	8600115	1000	-	.	gene_id "AT2G19910"; transcript_id "AT2G19910.1"; exon_number "16"; FPKM "0.3136038484"; frac "1.000000"; conf_lo "0.161484"; conf_hi "0.465724"; cov "1.830804";
Chr2	Cufflinks	exon	8600198	8600339	1000	-	.	gene_id "AT2G19910"; transcript_id "AT2G19910.1"; exon_number "17"; FPKM "0.3136038484"; frac "1.000000"; conf_lo "0.161484"; conf_hi "0.465724"; cov "1.830804";
Chr2	Cufflinks	exon	8600421	8600757	1000	-	.	gene_id "AT2G19910"; transcript_id "AT2G19910.1"; exon_number "18"; FPKM "0.3136038484"; frac "1.000000"; conf_lo "0.161484"; conf_hi "0.465724"; cov "1.830804";
Chr2	Cufflinks	transcript	8602222	8606887	1000	-	.	gene_id "CUFF.7279"; transcript_id "CUFF.7279.1"; FPKM "0.3972121053"; frac "1.000000"; conf_lo "0.215187"; conf_hi "0.579238"; cov "2.321636"; full_read_support "no";
Chr2	Cufflinks	exon	8602222	8602311	1000	-	.	gene_id "CUFF.7279"; transcript_id "CUFF.7279.1"; exon_number "1"; FPKM "0.3972121053"; frac "1.000000"; conf_lo "0.215187"; conf_hi "0.579238"; cov "2.321636";
Chr2	Cufflinks	exon	8602444	8602601	1000	-	.	gene_id "CUFF.7279"; transcript_id "CUFF.7279.1"; exon_number "2"; FPKM "0.3972121053"; frac "1.000000"; conf_lo "0.215187"; conf_hi "0.579238"; cov "2.321636";
Chr2	Cufflinks	exon	8602696	8602997	1000	-	.	gene_id "CUFF.7279"; transcript_id "CUFF.7279.1"; exon_number "3"; FPKM "0.3972121053"; frac "1.000000"; conf_lo "0.215187"; conf_hi "0.579238"; cov "2.321636";
Chr2	Cufflinks	exon	8603078	8603226	1000	-	.	gene_id "CUFF.7279"; transcript_id "CUFF.7279.1"; exon_number "4"; FPKM "0.3972121053"; frac "1.000000"; conf_lo "0.215187"; conf_hi "0.579238"; cov "2.321636";
Chr2	Cufflinks	exon	8603308	8603531	1000	-	.	gene_id "CUFF.7279"; transcript_id "CUFF.7279.1"; exon_number "5"; FPKM "0.3972121053"; frac "1.000000"; conf_lo "0.215187"; conf_hi "0.579238"; cov "2.321636";
Chr2	Cufflinks	exon	8603680	8603892	1000	-	.	gene_id "CUFF.7279"; transcript_id "CUFF.7279.1"; exon_number "6"; FPKM "0.3972121053"; frac "1.000000"; conf_lo "0.215187"; conf_hi "0.579238"; cov "2.321636";
Chr2	Cufflinks	exon	8604053	8604201	1000	-	.	gene_id "CUFF.7279"; transcript_id "CUFF.7279.1"; exon_number "7"; FPKM "0.3972121053"; frac "1.000000"; conf_lo "0.215187"; conf_hi "0.579238"; cov "2.321636";
Chr2	Cufflinks	exon	8604292	8604398	1000	-	.	gene_id "CUFF.7279"; transcript_id "CUFF.7279.1"; exon_number "8"; FPKM "0.3972121053"; frac "1.000000"; conf_lo "0.215187"; conf_hi "0.579238"; cov "2.321636";
Chr2	Cufflinks	exon	8604471	8604542	1000	-	.	gene_id "CUFF.7279"; transcript_id "CUFF.7279.1"; exon_number "9"; FPKM "0.3972121053"; frac "1.000000"; conf_lo "0.215187"; conf_hi "0.579238"; cov "2.321636";
Chr2	Cufflinks	exon	8604634	8604654	1000	-	.	gene_id "CUFF.7279"; transcript_id "CUFF.7279.1"; exon_number "10"; FPKM "0.3972121053"; frac "1.000000"; conf_lo "0.215187"; conf_hi "0.579238"; cov "2.321636";
Chr2	Cufflinks	exon	8604735	8604878	1000	-	.	gene_id "CUFF.7279"; transcript_id "CUFF.7279.1"; exon_number "11"; FPKM "0.3972121053"; frac "1.000000"; conf_lo "0.215187"; conf_hi "0.579238"; cov "2.321636";
Chr2	Cufflinks	exon	8604960	8605047	1000	-	.	gene_id "CUFF.7279"; transcript_id "CUFF.7279.1"; exon_number "12"; FPKM "0.3972121053"; frac "1.000000"; conf_lo "0.215187"; conf_hi "0.579238"; cov "2.321636";
Chr2	Cufflinks	exon	8605174	8605372	1000	-	.	gene_id "CUFF.7279"; transcript_id "CUFF.7279.1"; exon_number "13"; FPKM "0.3972121053"; frac "1.000000"; conf_lo "0.215187"; conf_hi "0.579238"; cov "2.321636";
Chr2	Cufflinks	exon	8605513	8605693	1000	-	.	gene_id "CUFF.7279"; transcript_id "CUFF.7279.1"; exon_number "14"; FPKM "0.3972121053"; frac "1.000000"; conf_lo "0.215187"; conf_hi "0.579238"; cov "2.321636";
Chr2	Cufflinks	exon	8605806	8605880	1000	-	.	gene_id "CUFF.7279"; transcript_id "CUFF.7279.1"; exon_number "15"; FPKM "0.3972121053"; frac "1.000000"; conf_lo "0.215187"; conf_hi "0.579238"; cov "2.321636";
Chr2	Cufflinks	exon	8606082	8606196	1000	-	.	gene_id "CUFF.7279"; transcript_id "CUFF.7279.1"; exon_number "16"; FPKM "0.3972121053"; frac "1.000000"; conf_lo "0.215187"; conf_hi "0.579238"; cov "2.321636";
Chr2	Cufflinks	exon	8606269	8606410	1000	-	.	gene_id "CUFF.7279"; transcript_id "CUFF.7279.1"; exon_number "17"; FPKM "0.3972121053"; frac "1.000000"; conf_lo "0.215187"; conf_hi "0.579238"; cov "2.321636";
Chr2	Cufflinks	exon	8606536	8606887	1000	-	.	gene_id "CUFF.7279"; transcript_id "CUFF.7279.1"; exon_number "18"; FPKM "0.3972121053"; frac "1.000000"; conf_lo "0.215187"; conf_hi "0.579238"; cov "2.321636";
Chr2	Cufflinks	transcript	8602222	8606887	1	-	.	gene_id "CUFF.7279"; transcript_id "AT2G19920.1"; FPKM "0.0000000000"; frac "0.000000"; conf_lo "0.000000"; conf_hi "0.039675"; cov "0.000000"; full_read_support "no";
Chr2	Cufflinks	exon	8602222	8602311	1	-	.	gene_id "CUFF.7279"; transcript_id "AT2G19920.1"; exon_number "1"; FPKM "0.0000000000"; frac "0.000000"; conf_lo "0.000000"; conf_hi "0.039675"; cov "0.000000";
Chr2	Cufflinks	exon	8602444	8602601	1	-	.	gene_id "CUFF.7279"; transcript_id "AT2G19920.1"; exon_number "2"; FPKM "0.0000000000"; frac "0.000000"; conf_lo "0.000000"; conf_hi "0.039675"; cov "0.000000";
Chr2	Cufflinks	exon	8602696	8602997	1	-	.	gene_id "CUFF.7279"; transcript_id "AT2G19920.1"; exon_number "3"; FPKM "0.0000000000"; frac "0.000000"; conf_lo "0.000000"; conf_hi "0.039675"; cov "0.000000";
Chr2	Cufflinks	exon	8603078	8603226	1	-	.	gene_id "CUFF.7279"; transcript_id "AT2G19920.1"; exon_number "4"; FPKM "0.0000000000"; frac "0.000000"; conf_lo "0.000000"; conf_hi "0.039675"; cov "0.000000";
Chr2	Cufflinks	exon	8603308	8603531	1	-	.	gene_id "CUFF.7279"; transcript_id "AT2G19920.1"; exon_number "5"; FPKM "0.0000000000"; frac "0.000000"; conf_lo "0.000000"; conf_hi "0.039675"; cov "0.000000";
Chr2	Cufflinks	exon	8603680	8603892	1	-	.	gene_id "CUFF.7279"; transcript_id "AT2G19920.1"; exon_number "6"; FPKM "0.0000000000"; frac "0.000000"; conf_lo "0.000000"; conf_hi "0.039675"; cov "0.000000";
Chr2	Cufflinks	exon	8604053	8604201	1	-	.	gene_id "CUFF.7279"; transcript_id "AT2G19920.1"; exon_number "7"; FPKM "0.0000000000"; frac "0.000000"; conf_lo "0.000000"; conf_hi "0.039675"; cov "0.000000";
Chr2	Cufflinks	exon	8604292	8604398	1	-	.	gene_id "CUFF.7279"; transcript_id "AT2G19920.1"; exon_number "8"; FPKM "0.0000000000"; frac "0.000000"; conf_lo "0.000000"; conf_hi "0.039675"; cov "0.000000";
Chr2	Cufflinks	exon	8604471	8604542	1	-	.	gene_id "CUFF.7279"; transcript_id "AT2G19920.1"; exon_number "9"; FPKM "0.0000000000"; frac "0.000000"; conf_lo "0.000000"; conf_hi "0.039675"; cov "0.000000";
Chr2	Cufflinks	exon	8604634	8604654	1	-	.	gene_id "CUFF.7279"; transcript_id "AT2G19920.1"; exon_number "10"; FPKM "0.0000000000"; frac "0.000000"; conf_lo "0.000000"; conf_hi "0.039675"; cov "0.000000";
Chr2	Cufflinks	exon	8604735	8604878	1	-	.	gene_id "CUFF.7279"; transcript_id "AT2G19920.1"; exon_number "11"; FPKM "0.0000000000"; frac "0.000000"; conf_lo "0.000000"; conf_hi "0.039675"; cov "0.000000";
Chr2	Cufflinks	exon	8604960	8605047	1	-	.	gene_id "CUFF.7279"; transcript_id "AT2G19920.1"; exon_number "12"; FPKM "0.0000000000"; frac "0.000000"; conf_lo "0.000000"; conf_hi "0.039675"; cov "0.000000";
Chr2	Cufflinks	exon	8605174	8605372	1	-	.	gene_id "CUFF.7279"; transcript_id "AT2G19920.1"; exon_number "13"; FPKM "0.0000000000"; frac "0.000000"; conf_lo "0.000000"; conf_hi "0.039675"; cov "0.000000";
Chr2	Cufflinks	exon	8605513	8605693	1	-	.	gene_id "CUFF.7279"; transcript_id "AT2G19920.1"; exon_number "14"; FPKM "0.0000000000"; frac "0.000000"; conf_lo "0.000000"; conf_hi "0.039675"; cov "0.000000";
Chr2	Cufflinks	exon	8605806	8605880	1	-	.	gene_id "CUFF.7279"; transcript_id "AT2G19920.1"; exon_number "15"; FPKM "0.0000000000"; frac "0.000000"; conf_lo "0.000000"; conf_hi "0.039675"; cov "0.000000";
Chr2	Cufflinks	exon	8606082	8606196	1	-	.	gene_id "CUFF.7279"; transcript_id "AT2G19920.1"; exon_number "16"; FPKM "0.0000000000"; frac "0.000000"; conf_lo "0.000000"; conf_hi "0.039675"; cov "0.000000";
Chr2	Cufflinks	exon	8606269	8606413	1	-	.	gene_id "CUFF.7279"; transcript_id "AT2G19920.1"; exon_number "17"; FPKM "0.0000000000"; frac "0.000000"; conf_lo "0.000000"; conf_hi "0.039675"; cov "0.000000";
Chr2	Cufflinks	exon	8606536	8606887	1	-	.	gene_id "CUFF.7279"; transcript_id "AT2G19920.1"; exon_number "18"; FPKM "0.0000000000"; frac "0.000000"; conf_lo "0.000000"; conf_hi "0.039675"; cov "0.000000";
Chr2	Cufflinks	transcript	8607340	8612441	1000	-	.	gene_id "CUFF.7280"; transcript_id "AT2G19930.1"; FPKM "0.1751559920"; frac "1.000000"; conf_lo "0.058971"; conf_hi "0.291341"; cov "1.023756"; full_read_support "no";
Chr2	Cufflinks	exon	8607340	8607769	1000	-	.	gene_id "CUFF.7280"; transcript_id "AT2G19930.1"; exon_number "1"; FPKM "0.1751559920"; frac "1.000000"; conf_lo "0.058971"; conf_hi "0.291341"; cov "1.023756";
Chr2	Cufflinks	exon	8607945	8608102	1000	-	.	gene_id "CUFF.7280"; transcript_id "AT2G19930.1"; exon_number "2"; FPKM "0.1751559920"; frac "1.000000"; conf_lo "0.058971"; conf_hi "0.291341"; cov "1.023756";
Chr2	Cufflinks	exon	8608199	8608503	1000	-	.	gene_id "CUFF.7280"; transcript_id "AT2G19930.1"; exon_number "3"; FPKM "0.1751559920"; frac "1.000000"; conf_lo "0.058971"; conf_hi "0.291341"; cov "1.023756";
Chr2	Cufflinks	exon	8608591	8608739	1000	-	.	gene_id "CUFF.7280"; transcript_id "AT2G19930.1"; exon_number "4"; FPKM "0.1751559920"; frac "1.000000"; conf_lo "0.058971"; conf_hi "0.291341"; cov "1.023756";
Chr2	Cufflinks	exon	8608814	8609039	1000	-	.	gene_id "CUFF.7280"; transcript_id "AT2G19930.1"; exon_number "5"; FPKM "0.1751559920"; frac "1.000000"; conf_lo "0.058971"; conf_hi "0.291341"; cov "1.023756";
Chr2	Cufflinks	exon	8609174	8609396	1000	-	.	gene_id "CUFF.7280"; transcript_id "AT2G19930.1"; exon_number "6"; FPKM "0.1751559920"; frac "1.000000"; conf_lo "0.058971"; conf_hi "0.291341"; cov "1.023756";
Chr2	Cufflinks	exon	8609489	8609637	1000	-	.	gene_id "CUFF.7280"; transcript_id "AT2G19930.1"; exon_number "7"; FPKM "0.1751559920"; frac "1.000000"; conf_lo "0.058971"; conf_hi "0.291341"; cov "1.023756";
Chr2	Cufflinks	exon	8609749	8609855	1000	-	.	gene_id "CUFF.7280"; transcript_id "AT2G19930.1"; exon_number "8"; FPKM "0.1751559920"; frac "1.000000"; conf_lo "0.058971"; conf_hi "0.291341"; cov "1.023756";
Chr2	Cufflinks	exon	8609945	8610016	1000	-	.	gene_id "CUFF.7280"; transcript_id "AT2G19930.1"; exon_number "9"; FPKM "0.1751559920"; frac "1.000000"; conf_lo "0.058971"; conf_hi "0.291341"; cov "1.023756";
Chr2	Cufflinks	exon	8610112	8610132	1000	-	.	gene_id "CUFF.7280"; transcript_id "AT2G19930.1"; exon_number "10"; FPKM "0.1751559920"; frac "1.000000"; conf_lo "0.058971"; conf_hi "0.291341"; cov "1.023756";
Chr2	Cufflinks	exon	8610246	8610389	1000	-	.	gene_id "CUFF.7280"; transcript_id "AT2G19930.1"; exon_number "11"; FPKM "0.1751559920"; frac "1.000000"; conf_lo "0.058971"; conf_hi "0.291341"; cov "1.023756";
Chr2	Cufflinks	exon	8610494	8610581	1000	-	.	gene_id "CUFF.7280"; transcript_id "AT2G19930.1"; exon_number "12"; FPKM "0.1751559920"; frac "1.000000"; conf_lo "0.058971"; conf_hi "0.291341"; cov "1.023756";
Chr2	Cufflinks	exon	8610686	8610884	1000	-	.	gene_id "CUFF.7280"; transcript_id "AT2G19930.1"; exon_number "13"; FPKM "0.1751559920"; frac "1.000000"; conf_lo "0.058971"; conf_hi "0.291341"; cov "1.023756";
Chr2	Cufflinks	exon	8611044	8611227	1000	-	.	gene_id "CUFF.7280"; transcript_id "AT2G19930.1"; exon_number "14"; FPKM "0.1751559920"; frac "1.000000"; conf_lo "0.058971"; conf_hi "0.291341"; cov "1.023756";
Chr2	Cufflinks	exon	8611411	8611500	1000	-	.	gene_id "CUFF.7280"; transcript_id "AT2G19930.1"; exon_number "15"; FPKM "0.1751559920"; frac "1.000000"; conf_lo "0.058971"; conf_hi "0.291341"; cov "1.023756";
Chr2	Cufflinks	exon	8611630	8611759	1000	-	.	gene_id "CUFF.7280"; transcript_id "AT2G19930.1"; exon_number "16"; FPKM "0.1751559920"; frac "1.000000"; conf_lo "0.058971"; conf_hi "0.291341"; cov "1.023756";
Chr2	Cufflinks	exon	8611898	8612042	1000	-	.	gene_id "CUFF.7280"; transcript_id "AT2G19930.1"; exon_number "17"; FPKM "0.1751559920"; frac "1.000000"; conf_lo "0.058971"; conf_hi "0.291341"; cov "1.023756";
Chr2	Cufflinks	exon	8612135	8612441	1000	-	.	gene_id "CUFF.7280"; transcript_id "AT2G19930.1"; exon_number "18"; FPKM "0.1751559920"; frac "1.000000"; conf_lo "0.058971"; conf_hi "0.291341"; cov "1.023756";
Chr2	Cufflinks	transcript	8612926	8616018	1000	+	.	gene_id "CUFF.7281"; transcript_id "AT2G19940.1"; FPKM "18.0354929168"; frac "0.598798"; conf_lo "16.230057"; conf_hi "19.840929"; cov "105.362911"; full_read_support "yes";
Chr2	Cufflinks	exon	8612926	8613030	1000	+	.	gene_id "CUFF.7281"; transcript_id "AT2G19940.1"; exon_number "1"; FPKM "18.0354929168"; frac "0.598798"; conf_lo "16.230057"; conf_hi "19.840929"; cov "105.362911";
Chr2	Cufflinks	exon	8613154	8613215	1000	+	.	gene_id "CUFF.7281"; transcript_id "AT2G19940.1"; exon_number "2"; FPKM "18.0354929168"; frac "0.598798"; conf_lo "16.230057"; conf_hi "19.840929"; cov "105.362911";
Chr2	Cufflinks	exon	8613347	8613516	1000	+	.	gene_id "CUFF.7281"; transcript_id "AT2G19940.1"; exon_number "3"; FPKM "18.0354929168"; frac "0.598798"; conf_lo "16.230057"; conf_hi "19.840929"; cov "105.362911";
Chr2	Cufflinks	exon	8613843	8613950	1000	+	.	gene_id "CUFF.7281"; transcript_id "AT2G19940.1"; exon_number "4"; FPKM "18.0354929168"; frac "0.598798"; conf_lo "16.230057"; conf_hi "19.840929"; cov "105.362911";
Chr2	Cufflinks	exon	8614056	8614142	1000	+	.	gene_id "CUFF.7281"; transcript_id "AT2G19940.1"; exon_number "5"; FPKM "18.0354929168"; frac "0.598798"; conf_lo "16.230057"; conf_hi "19.840929"; cov "105.362911";
Chr2	Cufflinks	exon	8614223	8614273	1000	+	.	gene_id "CUFF.7281"; transcript_id "AT2G19940.1"; exon_number "6"; FPKM "18.0354929168"; frac "0.598798"; conf_lo "16.230057"; conf_hi "19.840929"; cov "105.362911";
Chr2	Cufflinks	exon	8614348	8614419	1000	+	.	gene_id "CUFF.7281"; transcript_id "AT2G19940.1"; exon_number "7"; FPKM "18.0354929168"; frac "0.598798"; conf_lo "16.230057"; conf_hi "19.840929"; cov "105.362911";
Chr2	Cufflinks	exon	8614505	8614624	1000	+	.	gene_id "CUFF.7281"; transcript_id "AT2G19940.1"; exon_number "8"; FPKM "18.0354929168"; frac "0.598798"; conf_lo "16.230057"; conf_hi "19.840929"; cov "105.362911";
Chr2	Cufflinks	exon	8614713	8614773	1000	+	.	gene_id "CUFF.7281"; transcript_id "AT2G19940.1"; exon_number "9"; FPKM "18.0354929168"; frac "0.598798"; conf_lo "16.230057"; conf_hi "19.840929"; cov "105.362911";
Chr2	Cufflinks	exon	8614850	8614930	1000	+	.	gene_id "CUFF.7281"; transcript_id "AT2G19940.1"; exon_number "10"; FPKM "18.0354929168"; frac "0.598798"; conf_lo "16.230057"; conf_hi "19.840929"; cov "105.362911";
Chr2	Cufflinks	exon	8615007	8615086	1000	+	.	gene_id "CUFF.7281"; transcript_id "AT2G19940.1"; exon_number "11"; FPKM "18.0354929168"; frac "0.598798"; conf_lo "16.230057"; conf_hi "19.840929"; cov "105.362911";
Chr2	Cufflinks	exon	8615162	8615251	1000	+	.	gene_id "CUFF.7281"; transcript_id "AT2G19940.1"; exon_number "12"; FPKM "18.0354929168"; frac "0.598798"; conf_lo "16.230057"; conf_hi "19.840929"; cov "105.362911";
Chr2	Cufflinks	exon	8615324	8615452	1000	+	.	gene_id "CUFF.7281"; transcript_id "AT2G19940.1"; exon_number "13"; FPKM "18.0354929168"; frac "0.598798"; conf_lo "16.230057"; conf_hi "19.840929"; cov "105.362911";
Chr2	Cufflinks	exon	8615542	8615668	1000	+	.	gene_id "CUFF.7281"; transcript_id "AT2G19940.1"; exon_number "14"; FPKM "18.0354929168"; frac "0.598798"; conf_lo "16.230057"; conf_hi "19.840929"; cov "105.362911";
Chr2	Cufflinks	exon	8615768	8616018	1000	+	.	gene_id "CUFF.7281"; transcript_id "AT2G19940.1"; exon_number "15"; FPKM "18.0354929168"; frac "0.598798"; conf_lo "16.230057"; conf_hi "19.840929"; cov "105.362911";
Chr2	Cufflinks	transcript	8613034	8616018	1	+	.	gene_id "CUFF.7281"; transcript_id "AT2G19940.2"; FPKM "0.0000000000"; frac "0.000000"; conf_lo "0.000000"; conf_hi "0.072682"; cov "0.000000"; full_read_support "yes";
Chr2	Cufflinks	exon	8613034	8613215	1	+	.	gene_id "CUFF.7281"; transcript_id "AT2G19940.2"; exon_number "1"; FPKM "0.0000000000"; frac "0.000000"; conf_lo "0.000000"; conf_hi "0.072682"; cov "0.000000";
Chr2	Cufflinks	exon	8613347	8613516	1	+	.	gene_id "CUFF.7281"; transcript_id "AT2G19940.2"; exon_number "2"; FPKM "0.0000000000"; frac "0.000000"; conf_lo "0.000000"; conf_hi "0.072682"; cov "0.000000";
Chr2	Cufflinks	exon	8613843	8613950	1	+	.	gene_id "CUFF.7281"; transcript_id "AT2G19940.2"; exon_number "3"; FPKM "0.0000000000"; frac "0.000000"; conf_lo "0.000000"; conf_hi "0.072682"; cov "0.000000";
Chr2	Cufflinks	exon	8614056	8614142	1	+	.	gene_id "CUFF.7281"; transcript_id "AT2G19940.2"; exon_number "4"; FPKM "0.0000000000"; frac "0.000000"; conf_lo "0.000000"; conf_hi "0.072682"; cov "0.000000";
Chr2	Cufflinks	exon	8614223	8614273	1	+	.	gene_id "CUFF.7281"; transcript_id "AT2G19940.2"; exon_number "5"; FPKM "0.0000000000"; frac "0.000000"; conf_lo "0.000000"; conf_hi "0.072682"; cov "0.000000";
Chr2	Cufflinks	exon	8614348	8614419	1	+	.	gene_id "CUFF.7281"; transcript_id "AT2G19940.2"; exon_number "6"; FPKM "0.0000000000"; frac "0.000000"; conf_lo "0.000000"; conf_hi "0.072682"; cov "0.000000";
Chr2	Cufflinks	exon	8614505	8614624	1	+	.	gene_id "CUFF.7281"; transcript_id "AT2G19940.2"; exon_number "7"; FPKM "0.0000000000"; frac "0.000000"; conf_lo "0.000000"; conf_hi "0.072682"; cov "0.000000";
Chr2	Cufflinks	exon	8614713	8614773	1	+	.	gene_id "CUFF.7281"; transcript_id "AT2G19940.2"; exon_number "8"; FPKM "0.0000000000"; frac "0.000000"; conf_lo "0.000000"; conf_hi "0.072682"; cov "0.000000";
Chr2	Cufflinks	exon	8614850	8614930	1	+	.	gene_id "CUFF.7281"; transcript_id "AT2G19940.2"; exon_number "9"; FPKM "0.0000000000"; frac "0.000000"; conf_lo "0.000000"; conf_hi "0.072682"; cov "0.000000";
Chr2	Cufflinks	exon	8615007	8615086	1	+	.	gene_id "CUFF.7281"; transcript_id "AT2G19940.2"; exon_number "10"; FPKM "0.0000000000"; frac "0.000000"; conf_lo "0.000000"; conf_hi "0.072682"; cov "0.000000";
Chr2	Cufflinks	exon	8615162	8615251	1	+	.	gene_id "CUFF.7281"; transcript_id "AT2G19940.2"; exon_number "11"; FPKM "0.0000000000"; frac "0.000000"; conf_lo "0.000000"; conf_hi "0.072682"; cov "0.000000";
Chr2	Cufflinks	exon	8615324	8615452	1	+	.	gene_id "CUFF.7281"; transcript_id "AT2G19940.2"; exon_number "12"; FPKM "0.0000000000"; frac "0.000000"; conf_lo "0.000000"; conf_hi "0.072682"; cov "0.000000";
Chr2	Cufflinks	exon	8615542	8615668	1	+	.	gene_id "CUFF.7281"; transcript_id "AT2G19940.2"; exon_number "13"; FPKM "0.0000000000"; frac "0.000000"; conf_lo "0.000000"; conf_hi "0.072682"; cov "0.000000";
Chr2	Cufflinks	exon	8615768	8616018	1	+	.	gene_id "CUFF.7281"; transcript_id "AT2G19940.2"; exon_number "14"; FPKM "0.0000000000"; frac "0.000000"; conf_lo "0.000000"; conf_hi "0.072682"; cov "0.000000";
Chr2	Cufflinks	transcript	8616073	8621435	1000	-	.	gene_id "CUFF.7282"; transcript_id "AT2G19950.2"; FPKM "6.9765703838"; frac "0.401202"; conf_lo "6.147623"; conf_hi "7.805518"; cov "40.756954"; full_read_support "yes";
Chr2	Cufflinks	exon	8616073	8616397	1000	-	.	gene_id "CUFF.7282"; transcript_id "AT2G19950.2"; exon_number "1"; FPKM "6.9765703838"; frac "0.401202"; conf_lo "6.147623"; conf_hi "7.805518"; cov "40.756954";
Chr2	Cufflinks	exon	8616477	8616521	1000	-	.	gene_id "CUFF.7282"; transcript_id "AT2G19950.2"; exon_number "2"; FPKM "6.9765703838"; frac "0.401202"; conf_lo "6.147623"; conf_hi "7.805518"; cov "40.756954";
Chr2	Cufflinks	exon	8616606	8616704	1000	-	.	gene_id "CUFF.7282"; transcript_id "AT2G19950.2"; exon_number "3"; FPKM "6.9765703838"; frac "0.401202"; conf_lo "6.147623"; conf_hi "7.805518"; cov "40.756954";
Chr2	Cufflinks	exon	8616791	8616836	1000	-	.	gene_id "CUFF.7282"; transcript_id "AT2G19950.2"; exon_number "4"; FPKM "6.9765703838"; frac "0.401202"; conf_lo "6.147623"; conf_hi "7.805518"; cov "40.756954";
Chr2	Cufflinks	exon	8616926	8617002	1000	-	.	gene_id "CUFF.7282"; transcript_id "AT2G19950.2"; exon_number "5"; FPKM "6.9765703838"; frac "0.401202"; conf_lo "6.147623"; conf_hi "7.805518"; cov "40.756954";
Chr2	Cufflinks	exon	8617091	8617186	1000	-	.	gene_id "CUFF.7282"; transcript_id "AT2G19950.2"; exon_number "6"; FPKM "6.9765703838"; frac "0.401202"; conf_lo "6.147623"; conf_hi "7.805518"; cov "40.756954";
Chr2	Cufflinks	exon	8617277	8617324	1000	-	.	gene_id "CUFF.7282"; transcript_id "AT2G19950.2"; exon_number "7"; FPKM "6.9765703838"; frac "0.401202"; conf_lo "6.147623"; conf_hi "7.805518"; cov "40.756954";
Chr2	Cufflinks	exon	8617730	8617798	1000	-	.	gene_id "CUFF.7282"; transcript_id "AT2G19950.2"; exon_number "8"; FPKM "6.9765703838"; frac "0.401202"; conf_lo "6.147623"; conf_hi "7.805518"; cov "40.756954";
Chr2	Cufflinks	exon	8617876	8617953	1000	-	.	gene_id "CUFF.7282"; transcript_id "AT2G19950.2"; exon_number "9"; FPKM "6.9765703838"; frac "0.401202"; conf_lo "6.147623"; conf_hi "7.805518"; cov "40.756954";
Chr2	Cufflinks	exon	8618335	8618433	1000	-	.	gene_id "CUFF.7282"; transcript_id "AT2G19950.2"; exon_number "10"; FPKM "6.9765703838"; frac "0.401202"; conf_lo "6.147623"; conf_hi "7.805518"; cov "40.756954";
Chr2	Cufflinks	exon	8618519	8618581	1000	-	.	gene_id "CUFF.7282"; transcript_id "AT2G19950.2"; exon_number "11"; FPKM "6.9765703838"; frac "0.401202"; conf_lo "6.147623"; conf_hi "7.805518"; cov "40.756954";
Chr2	Cufflinks	exon	8618819	8618890	1000	-	.	gene_id "CUFF.7282"; transcript_id "AT2G19950.2"; exon_number "12"; FPKM "6.9765703838"; frac "0.401202"; conf_lo "6.147623"; conf_hi "7.805518"; cov "40.756954";
Chr2	Cufflinks	exon	8618979	8619053	1000	-	.	gene_id "CUFF.7282"; transcript_id "AT2G19950.2"; exon_number "13"; FPKM "6.9765703838"; frac "0.401202"; conf_lo "6.147623"; conf_hi "7.805518"; cov "40.756954";
Chr2	Cufflinks	exon	8619165	8619221	1000	-	.	gene_id "CUFF.7282"; transcript_id "AT2G19950.2"; exon_number "14"; FPKM "6.9765703838"; frac "0.401202"; conf_lo "6.147623"; conf_hi "7.805518"; cov "40.756954";
Chr2	Cufflinks	exon	8619378	8619581	1000	-	.	gene_id "CUFF.7282"; transcript_id "AT2G19950.2"; exon_number "15"; FPKM "6.9765703838"; frac "0.401202"; conf_lo "6.147623"; conf_hi "7.805518"; cov "40.756954";
Chr2	Cufflinks	exon	8619691	8619768	1000	-	.	gene_id "CUFF.7282"; transcript_id "AT2G19950.2"; exon_number "16"; FPKM "6.9765703838"; frac "0.401202"; conf_lo "6.147623"; conf_hi "7.805518"; cov "40.756954";
Chr2	Cufflinks	exon	8619891	8619953	1000	-	.	gene_id "CUFF.7282"; transcript_id "AT2G19950.2"; exon_number "17"; FPKM "6.9765703838"; frac "0.401202"; conf_lo "6.147623"; conf_hi "7.805518"; cov "40.756954";
Chr2	Cufflinks	exon	8620067	8620714	1000	-	.	gene_id "CUFF.7282"; transcript_id "AT2G19950.2"; exon_number "18"; FPKM "6.9765703838"; frac "0.401202"; conf_lo "6.147623"; conf_hi "7.805518"; cov "40.756954";
Chr2	Cufflinks	exon	8620809	8620858	1000	-	.	gene_id "CUFF.7282"; transcript_id "AT2G19950.2"; exon_number "19"; FPKM "6.9765703838"; frac "0.401202"; conf_lo "6.147623"; conf_hi "7.805518"; cov "40.756954";
Chr2	Cufflinks	exon	8621036	8621116	1000	-	.	gene_id "CUFF.7282"; transcript_id "AT2G19950.2"; exon_number "20"; FPKM "6.9765703838"; frac "0.401202"; conf_lo "6.147623"; conf_hi "7.805518"; cov "40.756954";
Chr2	Cufflinks	exon	8621192	8621435	1000	-	.	gene_id "CUFF.7282"; transcript_id "AT2G19950.2"; exon_number "21"; FPKM "6.9765703838"; frac "0.401202"; conf_lo "6.147623"; conf_hi "7.805518"; cov "40.756954";
Chr2	Cufflinks	transcript	8616093	8621405	1	-	.	gene_id "CUFF.7282"; transcript_id "AT2G19950.1"; FPKM "0.0000000000"; frac "0.000000"; conf_lo "0.000000"; conf_hi "0.043472"; cov "0.000000"; full_read_support "no";
Chr2	Cufflinks	exon	8616093	8616397	1	-	.	gene_id "CUFF.7282"; transcript_id "AT2G19950.1"; exon_number "1"; FPKM "0.0000000000"; frac "0.000000"; conf_lo "0.000000"; conf_hi "0.043472"; cov "0.000000";
Chr2	Cufflinks	exon	8616477	8616521	1	-	.	gene_id "CUFF.7282"; transcript_id "AT2G19950.1"; exon_number "2"; FPKM "0.0000000000"; frac "0.000000"; conf_lo "0.000000"; conf_hi "0.043472"; cov "0.000000";
Chr2	Cufflinks	exon	8616606	8616704	1	-	.	gene_id "CUFF.7282"; transcript_id "AT2G19950.1"; exon_number "3"; FPKM "0.0000000000"; frac "0.000000"; conf_lo "0.000000"; conf_hi "0.043472"; cov "0.000000";
Chr2	Cufflinks	exon	8616791	8616836	1	-	.	gene_id "CUFF.7282"; transcript_id "AT2G19950.1"; exon_number "4"; FPKM "0.0000000000"; frac "0.000000"; conf_lo "0.000000"; conf_hi "0.043472"; cov "0.000000";
Chr2	Cufflinks	exon	8616926	8617002	1	-	.	gene_id "CUFF.7282"; transcript_id "AT2G19950.1"; exon_number "5"; FPKM "0.0000000000"; frac "0.000000"; conf_lo "0.000000"; conf_hi "0.043472"; cov "0.000000";
Chr2	Cufflinks	exon	8617091	8617186	1	-	.	gene_id "CUFF.7282"; transcript_id "AT2G19950.1"; exon_number "6"; FPKM "0.0000000000"; frac "0.000000"; conf_lo "0.000000"; conf_hi "0.043472"; cov "0.000000";
Chr2	Cufflinks	exon	8617277	8617324	1	-	.	gene_id "CUFF.7282"; transcript_id "AT2G19950.1"; exon_number "7"; FPKM "0.0000000000"; frac "0.000000"; conf_lo "0.000000"; conf_hi "0.043472"; cov "0.000000";
Chr2	Cufflinks	exon	8617730	8617798	1	-	.	gene_id "CUFF.7282"; transcript_id "AT2G19950.1"; exon_number "8"; FPKM "0.0000000000"; frac "0.000000"; conf_lo "0.000000"; conf_hi "0.043472"; cov "0.000000";
Chr2	Cufflinks	exon	8617876	8617953	1	-	.	gene_id "CUFF.7282"; transcript_id "AT2G19950.1"; exon_number "9"; FPKM "0.0000000000"; frac "0.000000"; conf_lo "0.000000"; conf_hi "0.043472"; cov "0.000000";
Chr2	Cufflinks	exon	8618335	8618433	1	-	.	gene_id "CUFF.7282"; transcript_id "AT2G19950.1"; exon_number "10"; FPKM "0.0000000000"; frac "0.000000"; conf_lo "0.000000"; conf_hi "0.043472"; cov "0.000000";
Chr2	Cufflinks	exon	8618519	8618581	1	-	.	gene_id "CUFF.7282"; transcript_id "AT2G19950.1"; exon_number "11"; FPKM "0.0000000000"; frac "0.000000"; conf_lo "0.000000"; conf_hi "0.043472"; cov "0.000000";
Chr2	Cufflinks	exon	8618819	8618890	1	-	.	gene_id "CUFF.7282"; transcript_id "AT2G19950.1"; exon_number "12"; FPKM "0.0000000000"; frac "0.000000"; conf_lo "0.000000"; conf_hi "0.043472"; cov "0.000000";
Chr2	Cufflinks	exon	8618979	8619053	1	-	.	gene_id "CUFF.7282"; transcript_id "AT2G19950.1"; exon_number "13"; FPKM "0.0000000000"; frac "0.000000"; conf_lo "0.000000"; conf_hi "0.043472"; cov "0.000000";
Chr2	Cufflinks	exon	8619165	8619221	1	-	.	gene_id "CUFF.7282"; transcript_id "AT2G19950.1"; exon_number "14"; FPKM "0.0000000000"; frac "0.000000"; conf_lo "0.000000"; conf_hi "0.043472"; cov "0.000000";
Chr2	Cufflinks	exon	8619378	8619581	1	-	.	gene_id "CUFF.7282"; transcript_id "AT2G19950.1"; exon_number "15"; FPKM "0.0000000000"; frac "0.000000"; conf_lo "0.000000"; conf_hi "0.043472"; cov "0.000000";
Chr2	Cufflinks	exon	8619691	8619768	1	-	.	gene_id "CUFF.7282"; transcript_id "AT2G19950.1"; exon_number "16"; FPKM "0.0000000000"; frac "0.000000"; conf_lo "0.000000"; conf_hi "0.043472"; cov "0.000000";
Chr2	Cufflinks	exon	8619891	8619953	1	-	.	gene_id "CUFF.7282"; transcript_id "AT2G19950.1"; exon_number "17"; FPKM "0.0000000000"; frac "0.000000"; conf_lo "0.000000"; conf_hi "0.043472"; cov "0.000000";
Chr2	Cufflinks	exon	8620067	8620705	1	-	.	gene_id "CUFF.7282"; transcript_id "AT2G19950.1"; exon_number "18"; FPKM "0.0000000000"; frac "0.000000"; conf_lo "0.000000"; conf_hi "0.043472"; cov "0.000000";
Chr2	Cufflinks	exon	8620809	8620858	1	-	.	gene_id "CUFF.7282"; transcript_id "AT2G19950.1"; exon_number "19"; FPKM "0.0000000000"; frac "0.000000"; conf_lo "0.000000"; conf_hi "0.043472"; cov "0.000000";
Chr2	Cufflinks	exon	8621036	8621116	1	-	.	gene_id "CUFF.7282"; transcript_id "AT2G19950.1"; exon_number "20"; FPKM "0.0000000000"; frac "0.000000"; conf_lo "0.000000"; conf_hi "0.043472"; cov "0.000000";
Chr2	Cufflinks	exon	8621192	8621405	1	-	.	gene_id "CUFF.7282"; transcript_id "AT2G19950.1"; exon_number "21"; FPKM "0.0000000000"; frac "0.000000"; conf_lo "0.000000"; conf_hi "0.043472"; cov "0.000000";
Chr2	Cufflinks	transcript	8622215	8622736	1000	+	.	gene_id "AT2G19960"; transcript_id "AT2G19960.1"; FPKM "0.6308951794"; frac "1.000000"; conf_lo "0.000000"; conf_hi "1.365674"; cov "3.687473"; full_read_support "yes";
Chr2	Cufflinks	exon	8622215	8622736	1000	+	.	gene_id "AT2G19960"; transcript_id "AT2G19960.1"; exon_number "1"; FPKM "0.6308951794"; frac "1.000000"; conf_lo "0.000000"; conf_hi "1.365674"; cov "3.687473";
Chr2	Cufflinks	transcript	8623730	8624476	1000	-	.	gene_id "AT2G19970"; transcript_id "AT2G19970.1"; FPKM "13.0560391664"; frac "1.000000"; conf_lo "10.849166"; conf_hi "15.262913"; cov "76.277583"; full_read_support "yes";
Chr2	Cufflinks	exon	8623730	8624476	1000	-	.	gene_id "AT2G19970"; transcript_id "AT2G19970.1"; exon_number "1"; FPKM "13.0560391664"; frac "1.000000"; conf_lo "10.849166"; conf_hi "15.262913"; cov "76.277583";
Chr2	Cufflinks	transcript	8627699	8628220	1	-	.	gene_id "CUFF.7283"; transcript_id "AT2G19980.1"; FPKM "0.0000000000"; frac "0.000000"; conf_lo "0.000000"; conf_hi "0.000000"; cov "0.000000"; full_read_support "no";
Chr2	Cufflinks	exon	8627699	8628052	1	-	.	gene_id "CUFF.7283"; transcript_id "AT2G19980.1"; exon_number "1"; FPKM "0.0000000000"; frac "0.000000"; conf_lo "0.000000"; conf_hi "0.000000"; cov "0.000000";
Chr2	Cufflinks	exon	8628077	8628220	1	-	.	gene_id "CUFF.7283"; transcript_id "AT2G19980.1"; exon_number "2"; FPKM "0.0000000000"; frac "0.000000"; conf_lo "0.000000"; conf_hi "0.000000"; cov "0.000000";
Chr2	Cufflinks	transcript	8629984	8630688	1000	-	.	gene_id "AT2G19990"; transcript_id "AT2G19990.1"; FPKM "4.1394358691"; frac "1.000000"; conf_lo "2.830073"; conf_hi "5.448799"; cov "24.145110"; full_read_support "yes";
Chr2	Cufflinks	exon	8629984	8630688	1000	-	.	gene_id "AT2G19990"; transcript_id "AT2G19990.1"; exon_number "1"; FPKM "4.1394358691"; frac "1.000000"; conf_lo "2.830073"; conf_hi "5.448799"; cov "24.145110";
Chr2	Cufflinks	transcript	8632062	8637300	294	-	.	gene_id "CUFF.7284"; transcript_id "CUFF.7284.1"; FPKM "0.6908001846"; frac "0.177641"; conf_lo "0.386472"; conf_hi "0.995129"; cov "4.035143"; full_read_support "no";
Chr2	Cufflinks	exon	8632062	8632374	294	-	.	gene_id "CUFF.7284"; transcript_id "CUFF.7284.1"; exon_number "1"; FPKM "0.6908001846"; frac "0.177641"; conf_lo "0.386472"; conf_hi "0.995129"; cov "4.035143";
Chr2	Cufflinks	exon	8632470	8632751	294	-	.	gene_id "CUFF.7284"; transcript_id "CUFF.7284.1"; exon_number "2"; FPKM "0.6908001846"; frac "0.177641"; conf_lo "0.386472"; conf_hi "0.995129"; cov "4.035143";
Chr2	Cufflinks	exon	8632841	8633060	294	-	.	gene_id "CUFF.7284"; transcript_id "CUFF.7284.1"; exon_number "3"; FPKM "0.6908001846"; frac "0.177641"; conf_lo "0.386472"; conf_hi "0.995129"; cov "4.035143";
Chr2	Cufflinks	exon	8633162	8633281	294	-	.	gene_id "CUFF.7284"; transcript_id "CUFF.7284.1"; exon_number "4"; FPKM "0.6908001846"; frac "0.177641"; conf_lo "0.386472"; conf_hi "0.995129"; cov "4.035143";
Chr2	Cufflinks	exon	8633364	8633440	294	-	.	gene_id "CUFF.7284"; transcript_id "CUFF.7284.1"; exon_number "5"; FPKM "0.6908001846"; frac "0.177641"; conf_lo "0.386472"; conf_hi "0.995129"; cov "4.035143";
Chr2	Cufflinks	exon	8633546	8633665	294	-	.	gene_id "CUFF.7284"; transcript_id "CUFF.7284.1"; exon_number "6"; FPKM "0.6908001846"; frac "0.177641"; conf_lo "0.386472"; conf_hi "0.995129"; cov "4.035143";
Chr2	Cufflinks	exon	8633793	8633858	294	-	.	gene_id "CUFF.7284"; transcript_id "CUFF.7284.1"; exon_number "7"; FPKM "0.6908001846"; frac "0.177641"; conf_lo "0.386472"; conf_hi "0.995129"; cov "4.035143";
Chr2	Cufflinks	exon	8633950	8634158	294	-	.	gene_id "CUFF.7284"; transcript_id "CUFF.7284.1"; exon_number "8"; FPKM "0.6908001846"; frac "0.177641"; conf_lo "0.386472"; conf_hi "0.995129"; cov "4.035143";
Chr2	Cufflinks	exon	8634283	8634496	294	-	.	gene_id "CUFF.7284"; transcript_id "CUFF.7284.1"; exon_number "9"; FPKM "0.6908001846"; frac "0.177641"; conf_lo "0.386472"; conf_hi "0.995129"; cov "4.035143";
Chr2	Cufflinks	exon	8634649	8634804	294	-	.	gene_id "CUFF.7284"; transcript_id "CUFF.7284.1"; exon_number "10"; FPKM "0.6908001846"; frac "0.177641"; conf_lo "0.386472"; conf_hi "0.995129"; cov "4.035143";
Chr2	Cufflinks	exon	8635111	8635397	294	-	.	gene_id "CUFF.7284"; transcript_id "CUFF.7284.1"; exon_number "11"; FPKM "0.6908001846"; frac "0.177641"; conf_lo "0.386472"; conf_hi "0.995129"; cov "4.035143";
Chr2	Cufflinks	exon	8635476	8635573	294	-	.	gene_id "CUFF.7284"; transcript_id "CUFF.7284.1"; exon_number "12"; FPKM "0.6908001846"; frac "0.177641"; conf_lo "0.386472"; conf_hi "0.995129"; cov "4.035143";
Chr2	Cufflinks	exon	8635662	8635708	294	-	.	gene_id "CUFF.7284"; transcript_id "CUFF.7284.1"; exon_number "13"; FPKM "0.6908001846"; frac "0.177641"; conf_lo "0.386472"; conf_hi "0.995129"; cov "4.035143";
Chr2	Cufflinks	exon	8635853	8636146	294	-	.	gene_id "CUFF.7284"; transcript_id "CUFF.7284.1"; exon_number "14"; FPKM "0.6908001846"; frac "0.177641"; conf_lo "0.386472"; conf_hi "0.995129"; cov "4.035143";
Chr2	Cufflinks	exon	8636796	8637300	294	-	.	gene_id "CUFF.7284"; transcript_id "CUFF.7284.1"; exon_number "15"; FPKM "0.6908001846"; frac "0.177641"; conf_lo "0.386472"; conf_hi "0.995129"; cov "4.035143";
Chr2	Cufflinks	transcript	8632062	8637300	240	-	.	gene_id "CUFF.7284"; transcript_id "CUFF.7284.2"; FPKM "0.5635209754"; frac "0.145581"; conf_lo "0.301427"; conf_hi "0.825615"; cov "3.291672"; full_read_support "yes";
Chr2	Cufflinks	exon	8632062	8632374	240	-	.	gene_id "CUFF.7284"; transcript_id "CUFF.7284.2"; exon_number "1"; FPKM "0.5635209754"; frac "0.145581"; conf_lo "0.301427"; conf_hi "0.825615"; cov "3.291672";
Chr2	Cufflinks	exon	8632470	8632751	240	-	.	gene_id "CUFF.7284"; transcript_id "CUFF.7284.2"; exon_number "2"; FPKM "0.5635209754"; frac "0.145581"; conf_lo "0.301427"; conf_hi "0.825615"; cov "3.291672";
Chr2	Cufflinks	exon	8632841	8633060	240	-	.	gene_id "CUFF.7284"; transcript_id "CUFF.7284.2"; exon_number "3"; FPKM "0.5635209754"; frac "0.145581"; conf_lo "0.301427"; conf_hi "0.825615"; cov "3.291672";
Chr2	Cufflinks	exon	8633162	8633281	240	-	.	gene_id "CUFF.7284"; transcript_id "CUFF.7284.2"; exon_number "4"; FPKM "0.5635209754"; frac "0.145581"; conf_lo "0.301427"; conf_hi "0.825615"; cov "3.291672";
Chr2	Cufflinks	exon	8633364	8633440	240	-	.	gene_id "CUFF.7284"; transcript_id "CUFF.7284.2"; exon_number "5"; FPKM "0.5635209754"; frac "0.145581"; conf_lo "0.301427"; conf_hi "0.825615"; cov "3.291672";
Chr2	Cufflinks	exon	8633546	8633667	240	-	.	gene_id "CUFF.7284"; transcript_id "CUFF.7284.2"; exon_number "6"; FPKM "0.5635209754"; frac "0.145581"; conf_lo "0.301427"; conf_hi "0.825615"; cov "3.291672";
Chr2	Cufflinks	exon	8633795	8633858	240	-	.	gene_id "CUFF.7284"; transcript_id "CUFF.7284.2"; exon_number "7"; FPKM "0.5635209754"; frac "0.145581"; conf_lo "0.301427"; conf_hi "0.825615"; cov "3.291672";
Chr2	Cufflinks	exon	8633950	8634496	240	-	.	gene_id "CUFF.7284"; transcript_id "CUFF.7284.2"; exon_number "8"; FPKM "0.5635209754"; frac "0.145581"; conf_lo "0.301427"; conf_hi "0.825615"; cov "3.291672";
Chr2	Cufflinks	exon	8634649	8634804	240	-	.	gene_id "CUFF.7284"; transcript_id "CUFF.7284.2"; exon_number "9"; FPKM "0.5635209754"; frac "0.145581"; conf_lo "0.301427"; conf_hi "0.825615"; cov "3.291672";
Chr2	Cufflinks	exon	8635111	8635397	240	-	.	gene_id "CUFF.7284"; transcript_id "CUFF.7284.2"; exon_number "10"; FPKM "0.5635209754"; frac "0.145581"; conf_lo "0.301427"; conf_hi "0.825615"; cov "3.291672";
Chr2	Cufflinks	exon	8635476	8635573	240	-	.	gene_id "CUFF.7284"; transcript_id "CUFF.7284.2"; exon_number "11"; FPKM "0.5635209754"; frac "0.145581"; conf_lo "0.301427"; conf_hi "0.825615"; cov "3.291672";
Chr2	Cufflinks	exon	8635662	8635708	240	-	.	gene_id "CUFF.7284"; transcript_id "CUFF.7284.2"; exon_number "12"; FPKM "0.5635209754"; frac "0.145581"; conf_lo "0.301427"; conf_hi "0.825615"; cov "3.291672";
Chr2	Cufflinks	exon	8635845	8635954	240	-	.	gene_id "CUFF.7284"; transcript_id "CUFF.7284.2"; exon_number "13"; FPKM "0.5635209754"; frac "0.145581"; conf_lo "0.301427"; conf_hi "0.825615"; cov "3.291672";
Chr2	Cufflinks	exon	8636074	8636146	240	-	.	gene_id "CUFF.7284"; transcript_id "CUFF.7284.2"; exon_number "14"; FPKM "0.5635209754"; frac "0.145581"; conf_lo "0.301427"; conf_hi "0.825615"; cov "3.291672";
Chr2	Cufflinks	exon	8636796	8637300	240	-	.	gene_id "CUFF.7284"; transcript_id "CUFF.7284.2"; exon_number "15"; FPKM "0.5635209754"; frac "0.145581"; conf_lo "0.301427"; conf_hi "0.825615"; cov "3.291672";
Chr2	Cufflinks	transcript	8632062	8637300	166	-	.	gene_id "CUFF.7284"; transcript_id "CUFF.7284.3"; FPKM "0.3906665954"; frac "0.101033"; conf_lo "0.144845"; conf_hi "0.636488"; cov "2.281985"; full_read_support "no";
Chr2	Cufflinks	exon	8632062	8632374	166	-	.	gene_id "CUFF.7284"; transcript_id "CUFF.7284.3"; exon_number "1"; FPKM "0.3906665954"; frac "0.101033"; conf_lo "0.144845"; conf_hi "0.636488"; cov "2.281985";
Chr2	Cufflinks	exon	8632470	8632751	166	-	.	gene_id "CUFF.7284"; transcript_id "CUFF.7284.3"; exon_number "2"; FPKM "0.3906665954"; frac "0.101033"; conf_lo "0.144845"; conf_hi "0.636488"; cov "2.281985";
Chr2	Cufflinks	exon	8632841	8633060	166	-	.	gene_id "CUFF.7284"; transcript_id "CUFF.7284.3"; exon_number "3"; FPKM "0.3906665954"; frac "0.101033"; conf_lo "0.144845"; conf_hi "0.636488"; cov "2.281985";
Chr2	Cufflinks	exon	8633162	8633281	166	-	.	gene_id "CUFF.7284"; transcript_id "CUFF.7284.3"; exon_number "4"; FPKM "0.3906665954"; frac "0.101033"; conf_lo "0.144845"; conf_hi "0.636488"; cov "2.281985";
Chr2	Cufflinks	exon	8633364	8633440	166	-	.	gene_id "CUFF.7284"; transcript_id "CUFF.7284.3"; exon_number "5"; FPKM "0.3906665954"; frac "0.101033"; conf_lo "0.144845"; conf_hi "0.636488"; cov "2.281985";
Chr2	Cufflinks	exon	8633546	8633858	166	-	.	gene_id "CUFF.7284"; transcript_id "CUFF.7284.3"; exon_number "6"; FPKM "0.3906665954"; frac "0.101033"; conf_lo "0.144845"; conf_hi "0.636488"; cov "2.281985";
Chr2	Cufflinks	exon	8633950	8634158	166	-	.	gene_id "CUFF.7284"; transcript_id "CUFF.7284.3"; exon_number "7"; FPKM "0.3906665954"; frac "0.101033"; conf_lo "0.144845"; conf_hi "0.636488"; cov "2.281985";
Chr2	Cufflinks	exon	8634283	8634496	166	-	.	gene_id "CUFF.7284"; transcript_id "CUFF.7284.3"; exon_number "8"; FPKM "0.3906665954"; frac "0.101033"; conf_lo "0.144845"; conf_hi "0.636488"; cov "2.281985";
Chr2	Cufflinks	exon	8634649	8634804	166	-	.	gene_id "CUFF.7284"; transcript_id "CUFF.7284.3"; exon_number "9"; FPKM "0.3906665954"; frac "0.101033"; conf_lo "0.144845"; conf_hi "0.636488"; cov "2.281985";
Chr2	Cufflinks	exon	8635111	8635397	166	-	.	gene_id "CUFF.7284"; transcript_id "CUFF.7284.3"; exon_number "10"; FPKM "0.3906665954"; frac "0.101033"; conf_lo "0.144845"; conf_hi "0.636488"; cov "2.281985";
Chr2	Cufflinks	exon	8635476	8635573	166	-	.	gene_id "CUFF.7284"; transcript_id "CUFF.7284.3"; exon_number "11"; FPKM "0.3906665954"; frac "0.101033"; conf_lo "0.144845"; conf_hi "0.636488"; cov "2.281985";
Chr2	Cufflinks	exon	8635662	8635708	166	-	.	gene_id "CUFF.7284"; transcript_id "CUFF.7284.3"; exon_number "12"; FPKM "0.3906665954"; frac "0.101033"; conf_lo "0.144845"; conf_hi "0.636488"; cov "2.281985";
Chr2	Cufflinks	exon	8635845	8635954	166	-	.	gene_id "CUFF.7284"; transcript_id "CUFF.7284.3"; exon_number "13"; FPKM "0.3906665954"; frac "0.101033"; conf_lo "0.144845"; conf_hi "0.636488"; cov "2.281985";
Chr2	Cufflinks	exon	8636074	8636146	166	-	.	gene_id "CUFF.7284"; transcript_id "CUFF.7284.3"; exon_number "14"; FPKM "0.3906665954"; frac "0.101033"; conf_lo "0.144845"; conf_hi "0.636488"; cov "2.281985";
Chr2	Cufflinks	exon	8636796	8637300	166	-	.	gene_id "CUFF.7284"; transcript_id "CUFF.7284.3"; exon_number "15"; FPKM "0.3906665954"; frac "0.101033"; conf_lo "0.144845"; conf_hi "0.636488"; cov "2.281985";
Chr2	Cufflinks	transcript	8632078	8637300	1000	-	.	gene_id "CUFF.7284"; transcript_id "AT2G20000.1"; FPKM "2.3448486202"; frac "0.575745"; conf_lo "1.828943"; conf_hi "2.860755"; cov "13.696869"; full_read_support "yes";
Chr2	Cufflinks	exon	8632078	8632374	1000	-	.	gene_id "CUFF.7284"; transcript_id "AT2G20000.1"; exon_number "1"; FPKM "2.3448486202"; frac "0.575745"; conf_lo "1.828943"; conf_hi "2.860755"; cov "13.696869";
Chr2	Cufflinks	exon	8632470	8632751	1000	-	.	gene_id "CUFF.7284"; transcript_id "AT2G20000.1"; exon_number "2"; FPKM "2.3448486202"; frac "0.575745"; conf_lo "1.828943"; conf_hi "2.860755"; cov "13.696869";
Chr2	Cufflinks	exon	8632841	8633060	1000	-	.	gene_id "CUFF.7284"; transcript_id "AT2G20000.1"; exon_number "3"; FPKM "2.3448486202"; frac "0.575745"; conf_lo "1.828943"; conf_hi "2.860755"; cov "13.696869";
Chr2	Cufflinks	exon	8633162	8633281	1000	-	.	gene_id "CUFF.7284"; transcript_id "AT2G20000.1"; exon_number "4"; FPKM "2.3448486202"; frac "0.575745"; conf_lo "1.828943"; conf_hi "2.860755"; cov "13.696869";
Chr2	Cufflinks	exon	8633364	8633440	1000	-	.	gene_id "CUFF.7284"; transcript_id "AT2G20000.1"; exon_number "5"; FPKM "2.3448486202"; frac "0.575745"; conf_lo "1.828943"; conf_hi "2.860755"; cov "13.696869";
Chr2	Cufflinks	exon	8633546	8633665	1000	-	.	gene_id "CUFF.7284"; transcript_id "AT2G20000.1"; exon_number "6"; FPKM "2.3448486202"; frac "0.575745"; conf_lo "1.828943"; conf_hi "2.860755"; cov "13.696869";
Chr2	Cufflinks	exon	8633793	8633858	1000	-	.	gene_id "CUFF.7284"; transcript_id "AT2G20000.1"; exon_number "7"; FPKM "2.3448486202"; frac "0.575745"; conf_lo "1.828943"; conf_hi "2.860755"; cov "13.696869";
Chr2	Cufflinks	exon	8633950	8634158	1000	-	.	gene_id "CUFF.7284"; transcript_id "AT2G20000.1"; exon_number "8"; FPKM "2.3448486202"; frac "0.575745"; conf_lo "1.828943"; conf_hi "2.860755"; cov "13.696869";
Chr2	Cufflinks	exon	8634283	8634496	1000	-	.	gene_id "CUFF.7284"; transcript_id "AT2G20000.1"; exon_number "9"; FPKM "2.3448486202"; frac "0.575745"; conf_lo "1.828943"; conf_hi "2.860755"; cov "13.696869";
Chr2	Cufflinks	exon	8634649	8634804	1000	-	.	gene_id "CUFF.7284"; transcript_id "AT2G20000.1"; exon_number "10"; FPKM "2.3448486202"; frac "0.575745"; conf_lo "1.828943"; conf_hi "2.860755"; cov "13.696869";
Chr2	Cufflinks	exon	8635111	8635397	1000	-	.	gene_id "CUFF.7284"; transcript_id "AT2G20000.1"; exon_number "11"; FPKM "2.3448486202"; frac "0.575745"; conf_lo "1.828943"; conf_hi "2.860755"; cov "13.696869";
Chr2	Cufflinks	exon	8635476	8635573	1000	-	.	gene_id "CUFF.7284"; transcript_id "AT2G20000.1"; exon_number "12"; FPKM "2.3448486202"; frac "0.575745"; conf_lo "1.828943"; conf_hi "2.860755"; cov "13.696869";
Chr2	Cufflinks	exon	8635662	8635708	1000	-	.	gene_id "CUFF.7284"; transcript_id "AT2G20000.1"; exon_number "13"; FPKM "2.3448486202"; frac "0.575745"; conf_lo "1.828943"; conf_hi "2.860755"; cov "13.696869";
Chr2	Cufflinks	exon	8635845	8635954	1000	-	.	gene_id "CUFF.7284"; transcript_id "AT2G20000.1"; exon_number "14"; FPKM "2.3448486202"; frac "0.575745"; conf_lo "1.828943"; conf_hi "2.860755"; cov "13.696869";
Chr2	Cufflinks	exon	8636074	8636146	1000	-	.	gene_id "CUFF.7284"; transcript_id "AT2G20000.1"; exon_number "15"; FPKM "2.3448486202"; frac "0.575745"; conf_lo "1.828943"; conf_hi "2.860755"; cov "13.696869";
Chr2	Cufflinks	exon	8636796	8637300	1000	-	.	gene_id "CUFF.7284"; transcript_id "AT2G20000.1"; exon_number "16"; FPKM "2.3448486202"; frac "0.575745"; conf_lo "1.828943"; conf_hi "2.860755"; cov "13.696869";
Chr2	Cufflinks	transcript	8637747	8641628	234	-	.	gene_id "CUFF.7285"; transcript_id "CUFF.7285.1"; FPKM "1.4196328415"; frac "0.196627"; conf_lo "1.029712"; conf_hi "1.809554"; cov "8.287618"; full_read_support "yes";
Chr2	Cufflinks	exon	8637747	8638896	234	-	.	gene_id "CUFF.7285"; transcript_id "CUFF.7285.1"; exon_number "1"; FPKM "1.4196328415"; frac "0.196627"; conf_lo "1.029712"; conf_hi "1.809554"; cov "8.287618";
Chr2	Cufflinks	exon	8638996	8639185	234	-	.	gene_id "CUFF.7285"; transcript_id "CUFF.7285.1"; exon_number "2"; FPKM "1.4196328415"; frac "0.196627"; conf_lo "1.029712"; conf_hi "1.809554"; cov "8.287618";
Chr2	Cufflinks	exon	8639277	8639735	234	-	.	gene_id "CUFF.7285"; transcript_id "CUFF.7285.1"; exon_number "3"; FPKM "1.4196328415"; frac "0.196627"; conf_lo "1.029712"; conf_hi "1.809554"; cov "8.287618";
Chr2	Cufflinks	exon	8639819	8641628	234	-	.	gene_id "CUFF.7285"; transcript_id "CUFF.7285.1"; exon_number "4"; FPKM "1.4196328415"; frac "0.196627"; conf_lo "1.029712"; conf_hi "1.809554"; cov "8.287618";
Chr2	Cufflinks	transcript	8637747	8641556	1000	-	.	gene_id "CUFF.7285"; transcript_id "AT2G20010.2"; FPKM "6.0632680685"; frac "0.803373"; conf_lo "5.342042"; conf_hi "6.784494"; cov "35.396510"; full_read_support "yes";
Chr2	Cufflinks	exon	8637747	8638896	1000	-	.	gene_id "CUFF.7285"; transcript_id "AT2G20010.2"; exon_number "1"; FPKM "6.0632680685"; frac "0.803373"; conf_lo "5.342042"; conf_hi "6.784494"; cov "35.396510";
Chr2	Cufflinks	exon	8638996	8639185	1000	-	.	gene_id "CUFF.7285"; transcript_id "AT2G20010.2"; exon_number "2"; FPKM "6.0632680685"; frac "0.803373"; conf_lo "5.342042"; conf_hi "6.784494"; cov "35.396510";
Chr2	Cufflinks	exon	8639277	8639735	1000	-	.	gene_id "CUFF.7285"; transcript_id "AT2G20010.2"; exon_number "3"; FPKM "6.0632680685"; frac "0.803373"; conf_lo "5.342042"; conf_hi "6.784494"; cov "35.396510";
Chr2	Cufflinks	exon	8639819	8640688	1000	-	.	gene_id "CUFF.7285"; transcript_id "AT2G20010.2"; exon_number "4"; FPKM "6.0632680685"; frac "0.803373"; conf_lo "5.342042"; conf_hi "6.784494"; cov "35.396510";
Chr2	Cufflinks	exon	8640765	8641556	1000	-	.	gene_id "CUFF.7285"; transcript_id "AT2G20010.2"; exon_number "5"; FPKM "6.0632680685"; frac "0.803373"; conf_lo "5.342042"; conf_hi "6.784494"; cov "35.396510";
Chr2	Cufflinks	transcript	8637747	8641474	1	-	.	gene_id "CUFF.7285"; transcript_id "AT2G20010.1"; FPKM "0.0000000000"; frac "0.000000"; conf_lo "0.000000"; conf_hi "0.033315"; cov "0.000000"; full_read_support "no";
Chr2	Cufflinks	exon	8637747	8638896	1	-	.	gene_id "CUFF.7285"; transcript_id "AT2G20010.1"; exon_number "1"; FPKM "0.0000000000"; frac "0.000000"; conf_lo "0.000000"; conf_hi "0.033315"; cov "0.000000";
Chr2	Cufflinks	exon	8638996	8639185	1	-	.	gene_id "CUFF.7285"; transcript_id "AT2G20010.1"; exon_number "2"; FPKM "0.0000000000"; frac "0.000000"; conf_lo "0.000000"; conf_hi "0.033315"; cov "0.000000";
Chr2	Cufflinks	exon	8639277	8639735	1	-	.	gene_id "CUFF.7285"; transcript_id "AT2G20010.1"; exon_number "3"; FPKM "0.0000000000"; frac "0.000000"; conf_lo "0.000000"; conf_hi "0.033315"; cov "0.000000";
Chr2	Cufflinks	exon	8639819	8640688	1	-	.	gene_id "CUFF.7285"; transcript_id "AT2G20010.1"; exon_number "4"; FPKM "0.0000000000"; frac "0.000000"; conf_lo "0.000000"; conf_hi "0.033315"; cov "0.000000";
Chr2	Cufflinks	exon	8640765	8640910	1	-	.	gene_id "CUFF.7285"; transcript_id "AT2G20010.1"; exon_number "5"; FPKM "0.0000000000"; frac "0.000000"; conf_lo "0.000000"; conf_hi "0.033315"; cov "0.000000";
Chr2	Cufflinks	exon	8641012	8641474	1	-	.	gene_id "CUFF.7285"; transcript_id "AT2G20010.1"; exon_number "6"; FPKM "0.0000000000"; frac "0.000000"; conf_lo "0.000000"; conf_hi "0.033315"; cov "0.000000";
Chr2	Cufflinks	transcript	8644386	8647191	282	+	.	gene_id "CUFF.7286"; transcript_id "AT2G20020.1"; FPKM "19.9559519020"; frac "0.288645"; conf_lo "18.319004"; conf_hi "21.592900"; cov "116.522098"; full_read_support "yes";
Chr2	Cufflinks	exon	8644386	8645256	282	+	.	gene_id "CUFF.7286"; transcript_id "AT2G20020.1"; exon_number "1"; FPKM "19.9559519020"; frac "0.288645"; conf_lo "18.319004"; conf_hi "21.592900"; cov "116.522098";
Chr2	Cufflinks	exon	8645463	8645590	282	+	.	gene_id "CUFF.7286"; transcript_id "AT2G20020.1"; exon_number "2"; FPKM "19.9559519020"; frac "0.288645"; conf_lo "18.319004"; conf_hi "21.592900"; cov "116.522098";
Chr2	Cufflinks	exon	8645709	8645934	282	+	.	gene_id "CUFF.7286"; transcript_id "AT2G20020.1"; exon_number "3"; FPKM "19.9559519020"; frac "0.288645"; conf_lo "18.319004"; conf_hi "21.592900"; cov "116.522098";
Chr2	Cufflinks	exon	8646035	8646162	282	+	.	gene_id "CUFF.7286"; transcript_id "AT2G20020.1"; exon_number "4"; FPKM "19.9559519020"; frac "0.288645"; conf_lo "18.319004"; conf_hi "21.592900"; cov "116.522098";
Chr2	Cufflinks	exon	8646260	8647191	282	+	.	gene_id "CUFF.7286"; transcript_id "AT2G20020.1"; exon_number "5"; FPKM "19.9559519020"; frac "0.288645"; conf_lo "18.319004"; conf_hi "21.592900"; cov "116.522098";
Chr2	Cufflinks	transcript	8805453	8808120	1000	+	.	gene_id "CUFF.7286"; transcript_id "AT2G20420.1"; FPKM "70.7170786980"; frac "0.711355"; conf_lo "66.392280"; conf_hi "75.041878"; cov "412.914524"; full_read_support "yes";
Chr2	Cufflinks	exon	8805453	8805672	1000	+	.	gene_id "CUFF.7286"; transcript_id "AT2G20420.1"; exon_number "1"; FPKM "70.7170786980"; frac "0.711355"; conf_lo "66.392280"; conf_hi "75.041878"; cov "412.914524";
Chr2	Cufflinks	exon	8805856	8805966	1000	+	.	gene_id "CUFF.7286"; transcript_id "AT2G20420.1"; exon_number "2"; FPKM "70.7170786980"; frac "0.711355"; conf_lo "66.392280"; conf_hi "75.041878"; cov "412.914524";
Chr2	Cufflinks	exon	8806049	8806160	1000	+	.	gene_id "CUFF.7286"; transcript_id "AT2G20420.1"; exon_number "3"; FPKM "70.7170786980"; frac "0.711355"; conf_lo "66.392280"; conf_hi "75.041878"; cov "412.914524";
Chr2	Cufflinks	exon	8806258	8806322	1000	+	.	gene_id "CUFF.7286"; transcript_id "AT2G20420.1"; exon_number "4"; FPKM "70.7170786980"; frac "0.711355"; conf_lo "66.392280"; conf_hi "75.041878"; cov "412.914524";
Chr2	Cufflinks	exon	8806418	8806495	1000	+	.	gene_id "CUFF.7286"; transcript_id "AT2G20420.1"; exon_number "5"; FPKM "70.7170786980"; frac "0.711355"; conf_lo "66.392280"; conf_hi "75.041878"; cov "412.914524";
Chr2	Cufflinks	exon	8806605	8806679	1000	+	.	gene_id "CUFF.7286"; transcript_id "AT2G20420.1"; exon_number "6"; FPKM "70.7170786980"; frac "0.711355"; conf_lo "66.392280"; conf_hi "75.041878"; cov "412.914524";
Chr2	Cufflinks	exon	8806786	8806938	1000	+	.	gene_id "CUFF.7286"; transcript_id "AT2G20420.1"; exon_number "7"; FPKM "70.7170786980"; frac "0.711355"; conf_lo "66.392280"; conf_hi "75.041878"; cov "412.914524";
Chr2	Cufflinks	exon	8807022	8807156	1000	+	.	gene_id "CUFF.7286"; transcript_id "AT2G20420.1"; exon_number "8"; FPKM "70.7170786980"; frac "0.711355"; conf_lo "66.392280"; conf_hi "75.041878"; cov "412.914524";
Chr2	Cufflinks	exon	8807246	8807410	1000	+	.	gene_id "CUFF.7286"; transcript_id "AT2G20420.1"; exon_number "9"; FPKM "70.7170786980"; frac "0.711355"; conf_lo "66.392280"; conf_hi "75.041878"; cov "412.914524";
Chr2	Cufflinks	exon	8807497	8807619	1000	+	.	gene_id "CUFF.7286"; transcript_id "AT2G20420.1"; exon_number "10"; FPKM "70.7170786980"; frac "0.711355"; conf_lo "66.392280"; conf_hi "75.041878"; cov "412.914524";
Chr2	Cufflinks	exon	8807709	8808120	1000	+	.	gene_id "CUFF.7286"; transcript_id "AT2G20420.1"; exon_number "11"; FPKM "70.7170786980"; frac "0.711355"; conf_lo "66.392280"; conf_hi "75.041878"; cov "412.914524";
Chr2	Cufflinks	transcript	8649434	8654228	1000	-	.	gene_id "CUFF.7287"; transcript_id "AT2G20050.1"; FPKM "6.6730670533"; frac "0.657323"; conf_lo "5.924893"; conf_hi "7.421241"; cov "38.972308"; full_read_support "yes";
Chr2	Cufflinks	exon	8649434	8650024	1000	-	.	gene_id "CUFF.7287"; transcript_id "AT2G20050.1"; exon_number "1"; FPKM "6.6730670533"; frac "0.657323"; conf_lo "5.924893"; conf_hi "7.421241"; cov "38.972308";
Chr2	Cufflinks	exon	8650117	8650273	1000	-	.	gene_id "CUFF.7287"; transcript_id "AT2G20050.1"; exon_number "2"; FPKM "6.6730670533"; frac "0.657323"; conf_lo "5.924893"; conf_hi "7.421241"; cov "38.972308";
Chr2	Cufflinks	exon	8650364	8650485	1000	-	.	gene_id "CUFF.7287"; transcript_id "AT2G20050.1"; exon_number "3"; FPKM "6.6730670533"; frac "0.657323"; conf_lo "5.924893"; conf_hi "7.421241"; cov "38.972308";
Chr2	Cufflinks	exon	8650573	8650638	1000	-	.	gene_id "CUFF.7287"; transcript_id "AT2G20050.1"; exon_number "4"; FPKM "6.6730670533"; frac "0.657323"; conf_lo "5.924893"; conf_hi "7.421241"; cov "38.972308";
Chr2	Cufflinks	exon	8650728	8651075	1000	-	.	gene_id "CUFF.7287"; transcript_id "AT2G20050.1"; exon_number "5"; FPKM "6.6730670533"; frac "0.657323"; conf_lo "5.924893"; conf_hi "7.421241"; cov "38.972308";
Chr2	Cufflinks	exon	8651145	8651232	1000	-	.	gene_id "CUFF.7287"; transcript_id "AT2G20050.1"; exon_number "6"; FPKM "6.6730670533"; frac "0.657323"; conf_lo "5.924893"; conf_hi "7.421241"; cov "38.972308";
Chr2	Cufflinks	exon	8651311	8651627	1000	-	.	gene_id "CUFF.7287"; transcript_id "AT2G20050.1"; exon_number "7"; FPKM "6.6730670533"; frac "0.657323"; conf_lo "5.924893"; conf_hi "7.421241"; cov "38.972308";
Chr2	Cufflinks	exon	8651710	8651941	1000	-	.	gene_id "CUFF.7287"; transcript_id "AT2G20050.1"; exon_number "8"; FPKM "6.6730670533"; frac "0.657323"; conf_lo "5.924893"; conf_hi "7.421241"; cov "38.972308";
Chr2	Cufflinks	exon	8652039	8652121	1000	-	.	gene_id "CUFF.7287"; transcript_id "AT2G20050.1"; exon_number "9"; FPKM "6.6730670533"; frac "0.657323"; conf_lo "5.924893"; conf_hi "7.421241"; cov "38.972308";
Chr2	Cufflinks	exon	8652202	8652264	1000	-	.	gene_id "CUFF.7287"; transcript_id "AT2G20050.1"; exon_number "10"; FPKM "6.6730670533"; frac "0.657323"; conf_lo "5.924893"; conf_hi "7.421241"; cov "38.972308";
Chr2	Cufflinks	exon	8652358	8652483	1000	-	.	gene_id "CUFF.7287"; transcript_id "AT2G20050.1"; exon_number "11"; FPKM "6.6730670533"; frac "0.657323"; conf_lo "5.924893"; conf_hi "7.421241"; cov "38.972308";
Chr2	Cufflinks	exon	8652581	8652811	1000	-	.	gene_id "CUFF.7287"; transcript_id "AT2G20050.1"; exon_number "12"; FPKM "6.6730670533"; frac "0.657323"; conf_lo "5.924893"; conf_hi "7.421241"; cov "38.972308";
Chr2	Cufflinks	exon	8652897	8653028	1000	-	.	gene_id "CUFF.7287"; transcript_id "AT2G20050.1"; exon_number "13"; FPKM "6.6730670533"; frac "0.657323"; conf_lo "5.924893"; conf_hi "7.421241"; cov "38.972308";
Chr2	Cufflinks	exon	8653120	8654228	1000	-	.	gene_id "CUFF.7287"; transcript_id "AT2G20050.1"; exon_number "14"; FPKM "6.6730670533"; frac "0.657323"; conf_lo "5.924893"; conf_hi "7.421241"; cov "38.972308";
Chr2	Cufflinks	transcript	8649476	8654450	1	-	.	gene_id "CUFF.7287"; transcript_id "AT2G20050.2"; FPKM "0.0000000000"; frac "0.000000"; conf_lo "0.000000"; conf_hi "0.028207"; cov "0.000000"; full_read_support "yes";
Chr2	Cufflinks	exon	8649476	8650024	1	-	.	gene_id "CUFF.7287"; transcript_id "AT2G20050.2"; exon_number "1"; FPKM "0.0000000000"; frac "0.000000"; conf_lo "0.000000"; conf_hi "0.028207"; cov "0.000000";
Chr2	Cufflinks	exon	8650117	8650273	1	-	.	gene_id "CUFF.7287"; transcript_id "AT2G20050.2"; exon_number "2"; FPKM "0.0000000000"; frac "0.000000"; conf_lo "0.000000"; conf_hi "0.028207"; cov "0.000000";
Chr2	Cufflinks	exon	8650364	8650485	1	-	.	gene_id "CUFF.7287"; transcript_id "AT2G20050.2"; exon_number "3"; FPKM "0.0000000000"; frac "0.000000"; conf_lo "0.000000"; conf_hi "0.028207"; cov "0.000000";
Chr2	Cufflinks	exon	8650573	8650638	1	-	.	gene_id "CUFF.7287"; transcript_id "AT2G20050.2"; exon_number "4"; FPKM "0.0000000000"; frac "0.000000"; conf_lo "0.000000"; conf_hi "0.028207"; cov "0.000000";
Chr2	Cufflinks	exon	8650728	8651075	1	-	.	gene_id "CUFF.7287"; transcript_id "AT2G20050.2"; exon_number "5"; FPKM "0.0000000000"; frac "0.000000"; conf_lo "0.000000"; conf_hi "0.028207"; cov "0.000000";
Chr2	Cufflinks	exon	8651145	8651232	1	-	.	gene_id "CUFF.7287"; transcript_id "AT2G20050.2"; exon_number "6"; FPKM "0.0000000000"; frac "0.000000"; conf_lo "0.000000"; conf_hi "0.028207"; cov "0.000000";
Chr2	Cufflinks	exon	8651311	8651627	1	-	.	gene_id "CUFF.7287"; transcript_id "AT2G20050.2"; exon_number "7"; FPKM "0.0000000000"; frac "0.000000"; conf_lo "0.000000"; conf_hi "0.028207"; cov "0.000000";
Chr2	Cufflinks	exon	8651710	8651941	1	-	.	gene_id "CUFF.7287"; transcript_id "AT2G20050.2"; exon_number "8"; FPKM "0.0000000000"; frac "0.000000"; conf_lo "0.000000"; conf_hi "0.028207"; cov "0.000000";
Chr2	Cufflinks	exon	8652039	8652112	1	-	.	gene_id "CUFF.7287"; transcript_id "AT2G20050.2"; exon_number "9"; FPKM "0.0000000000"; frac "0.000000"; conf_lo "0.000000"; conf_hi "0.028207"; cov "0.000000";
Chr2	Cufflinks	exon	8652202	8652264	1	-	.	gene_id "CUFF.7287"; transcript_id "AT2G20050.2"; exon_number "10"; FPKM "0.0000000000"; frac "0.000000"; conf_lo "0.000000"; conf_hi "0.028207"; cov "0.000000";
Chr2	Cufflinks	exon	8652358	8652483	1	-	.	gene_id "CUFF.7287"; transcript_id "AT2G20050.2"; exon_number "11"; FPKM "0.0000000000"; frac "0.000000"; conf_lo "0.000000"; conf_hi "0.028207"; cov "0.000000";
Chr2	Cufflinks	exon	8652581	8652811	1	-	.	gene_id "CUFF.7287"; transcript_id "AT2G20050.2"; exon_number "12"; FPKM "0.0000000000"; frac "0.000000"; conf_lo "0.000000"; conf_hi "0.028207"; cov "0.000000";
Chr2	Cufflinks	exon	8652897	8653028	1	-	.	gene_id "CUFF.7287"; transcript_id "AT2G20050.2"; exon_number "13"; FPKM "0.0000000000"; frac "0.000000"; conf_lo "0.000000"; conf_hi "0.028207"; cov "0.000000";
Chr2	Cufflinks	exon	8653120	8654450	1	-	.	gene_id "CUFF.7287"; transcript_id "AT2G20050.2"; exon_number "14"; FPKM "0.0000000000"; frac "0.000000"; conf_lo "0.000000"; conf_hi "0.028207"; cov "0.000000";
Chr2	Cufflinks	transcript	8649576	8654699	446	-	.	gene_id "CUFF.7287"; transcript_id "CUFF.7287.3"; FPKM "2.9796779749"; frac "0.342677"; conf_lo "2.503381"; conf_hi "3.455975"; cov "17.402032"; full_read_support "yes";
Chr2	Cufflinks	exon	8649576	8650024	446	-	.	gene_id "CUFF.7287"; transcript_id "CUFF.7287.3"; exon_number "1"; FPKM "2.9796779749"; frac "0.342677"; conf_lo "2.503381"; conf_hi "3.455975"; cov "17.402032";
Chr2	Cufflinks	exon	8650117	8650274	446	-	.	gene_id "CUFF.7287"; transcript_id "CUFF.7287.3"; exon_number "2"; FPKM "2.9796779749"; frac "0.342677"; conf_lo "2.503381"; conf_hi "3.455975"; cov "17.402032";
Chr2	Cufflinks	exon	8650365	8651075	446	-	.	gene_id "CUFF.7287"; transcript_id "CUFF.7287.3"; exon_number "3"; FPKM "2.9796779749"; frac "0.342677"; conf_lo "2.503381"; conf_hi "3.455975"; cov "17.402032";
Chr2	Cufflinks	exon	8651145	8651232	446	-	.	gene_id "CUFF.7287"; transcript_id "CUFF.7287.3"; exon_number "4"; FPKM "2.9796779749"; frac "0.342677"; conf_lo "2.503381"; conf_hi "3.455975"; cov "17.402032";
Chr2	Cufflinks	exon	8651311	8651627	446	-	.	gene_id "CUFF.7287"; transcript_id "CUFF.7287.3"; exon_number "5"; FPKM "2.9796779749"; frac "0.342677"; conf_lo "2.503381"; conf_hi "3.455975"; cov "17.402032";
Chr2	Cufflinks	exon	8651710	8651941	446	-	.	gene_id "CUFF.7287"; transcript_id "CUFF.7287.3"; exon_number "6"; FPKM "2.9796779749"; frac "0.342677"; conf_lo "2.503381"; conf_hi "3.455975"; cov "17.402032";
Chr2	Cufflinks	exon	8652039	8652152	446	-	.	gene_id "CUFF.7287"; transcript_id "CUFF.7287.3"; exon_number "7"; FPKM "2.9796779749"; frac "0.342677"; conf_lo "2.503381"; conf_hi "3.455975"; cov "17.402032";
Chr2	Cufflinks	exon	8652242	8652264	446	-	.	gene_id "CUFF.7287"; transcript_id "CUFF.7287.3"; exon_number "8"; FPKM "2.9796779749"; frac "0.342677"; conf_lo "2.503381"; conf_hi "3.455975"; cov "17.402032";
Chr2	Cufflinks	exon	8652358	8652483	446	-	.	gene_id "CUFF.7287"; transcript_id "CUFF.7287.3"; exon_number "9"; FPKM "2.9796779749"; frac "0.342677"; conf_lo "2.503381"; conf_hi "3.455975"; cov "17.402032";
Chr2	Cufflinks	exon	8652581	8653028	446	-	.	gene_id "CUFF.7287"; transcript_id "CUFF.7287.3"; exon_number "10"; FPKM "2.9796779749"; frac "0.342677"; conf_lo "2.503381"; conf_hi "3.455975"; cov "17.402032";
Chr2	Cufflinks	exon	8653120	8654699	446	-	.	gene_id "CUFF.7287"; transcript_id "CUFF.7287.3"; exon_number "11"; FPKM "2.9796779749"; frac "0.342677"; conf_lo "2.503381"; conf_hi "3.455975"; cov "17.402032";
Chr2	Cufflinks	transcript	8659043	8661489	1000	+	.	gene_id "CUFF.7288"; transcript_id "AT2G20060.1"; FPKM "27.5698590214"; frac "1.000000"; conf_lo "24.997025"; conf_hi "30.142693"; cov "160.883078"; full_read_support "yes";
Chr2	Cufflinks	exon	8659043	8659129	1000	+	.	gene_id "CUFF.7288"; transcript_id "AT2G20060.1"; exon_number "1"; FPKM "27.5698590214"; frac "1.000000"; conf_lo "24.997025"; conf_hi "30.142693"; cov "160.883078";
Chr2	Cufflinks	exon	8659354	8659459	1000	+	.	gene_id "CUFF.7288"; transcript_id "AT2G20060.1"; exon_number "2"; FPKM "27.5698590214"; frac "1.000000"; conf_lo "24.997025"; conf_hi "30.142693"; cov "160.883078";
Chr2	Cufflinks	exon	8659532	8659587	1000	+	.	gene_id "CUFF.7288"; transcript_id "AT2G20060.1"; exon_number "3"; FPKM "27.5698590214"; frac "1.000000"; conf_lo "24.997025"; conf_hi "30.142693"; cov "160.883078";
Chr2	Cufflinks	exon	8659717	8659834	1000	+	.	gene_id "CUFF.7288"; transcript_id "AT2G20060.1"; exon_number "4"; FPKM "27.5698590214"; frac "1.000000"; conf_lo "24.997025"; conf_hi "30.142693"; cov "160.883078";
Chr2	Cufflinks	exon	8660226	8660374	1000	+	.	gene_id "CUFF.7288"; transcript_id "AT2G20060.1"; exon_number "5"; FPKM "27.5698590214"; frac "1.000000"; conf_lo "24.997025"; conf_hi "30.142693"; cov "160.883078";
Chr2	Cufflinks	exon	8660460	8660567	1000	+	.	gene_id "CUFF.7288"; transcript_id "AT2G20060.1"; exon_number "6"; FPKM "27.5698590214"; frac "1.000000"; conf_lo "24.997025"; conf_hi "30.142693"; cov "160.883078";
Chr2	Cufflinks	exon	8660643	8660762	1000	+	.	gene_id "CUFF.7288"; transcript_id "AT2G20060.1"; exon_number "7"; FPKM "27.5698590214"; frac "1.000000"; conf_lo "24.997025"; conf_hi "30.142693"; cov "160.883078";
Chr2	Cufflinks	exon	8660864	8661037	1000	+	.	gene_id "CUFF.7288"; transcript_id "AT2G20060.1"; exon_number "8"; FPKM "27.5698590214"; frac "1.000000"; conf_lo "24.997025"; conf_hi "30.142693"; cov "160.883078";
Chr2	Cufflinks	exon	8661126	8661489	1000	+	.	gene_id "CUFF.7288"; transcript_id "AT2G20060.1"; exon_number "9"; FPKM "27.5698590214"; frac "1.000000"; conf_lo "24.997025"; conf_hi "30.142693"; cov "160.883078";
Chr2	Cufflinks	transcript	8662038	8662614	1	+	.	gene_id "AT2G20070"; transcript_id "AT2G20070.1"; FPKM "0.0000000000"; frac "0.000000"; conf_lo "0.000000"; conf_hi "0.000000"; cov "0.000000"; full_read_support "no";
Chr2	Cufflinks	exon	8662038	8662116	1	+	.	gene_id "AT2G20070"; transcript_id "AT2G20070.1"; exon_number "1"; FPKM "0.0000000000"; frac "0.000000"; conf_lo "0.000000"; conf_hi "0.000000"; cov "0.000000";
Chr2	Cufflinks	exon	8662234	8662614	1	+	.	gene_id "AT2G20070"; transcript_id "AT2G20070.1"; exon_number "2"; FPKM "0.0000000000"; frac "0.000000"; conf_lo "0.000000"; conf_hi "0.000000"; cov "0.000000";
Chr2	Cufflinks	transcript	8662930	8665026	1	-	.	gene_id "AT2G20080"; transcript_id "AT2G20080.2"; FPKM "0.0000000000"; frac "0.000000"; conf_lo "0.000000"; conf_hi "0.139593"; cov "0.000000"; full_read_support "no";
Chr2	Cufflinks	exon	8662930	8663222	1	-	.	gene_id "AT2G20080"; transcript_id "AT2G20080.2"; exon_number "1"; FPKM "0.0000000000"; frac "0.000000"; conf_lo "0.000000"; conf_hi "0.139593"; cov "0.000000";
Chr2	Cufflinks	exon	8663562	8663637	1	-	.	gene_id "AT2G20080"; transcript_id "AT2G20080.2"; exon_number "2"; FPKM "0.0000000000"; frac "0.000000"; conf_lo "0.000000"; conf_hi "0.139593"; cov "0.000000";
Chr2	Cufflinks	exon	8663728	8663768	1	-	.	gene_id "AT2G20080"; transcript_id "AT2G20080.2"; exon_number "3"; FPKM "0.0000000000"; frac "0.000000"; conf_lo "0.000000"; conf_hi "0.139593"; cov "0.000000";
Chr2	Cufflinks	exon	8664505	8665026	1	-	.	gene_id "AT2G20080"; transcript_id "AT2G20080.2"; exon_number "4"; FPKM "0.0000000000"; frac "0.000000"; conf_lo "0.000000"; conf_hi "0.139593"; cov "0.000000";
Chr2	Cufflinks	transcript	8662941	8665026	1000	-	.	gene_id "AT2G20080"; transcript_id "AT2G20080.1"; FPKM "1.5295285205"; frac "1.000000"; conf_lo "0.884491"; conf_hi "2.174566"; cov "8.936104"; full_read_support "yes";
Chr2	Cufflinks	exon	8662941	8663222	1000	-	.	gene_id "AT2G20080"; transcript_id "AT2G20080.1"; exon_number "1"; FPKM "1.5295285205"; frac "1.000000"; conf_lo "0.884491"; conf_hi "2.174566"; cov "8.936104";
Chr2	Cufflinks	exon	8663562	8663637	1000	-	.	gene_id "AT2G20080"; transcript_id "AT2G20080.1"; exon_number "2"; FPKM "1.5295285205"; frac "1.000000"; conf_lo "0.884491"; conf_hi "2.174566"; cov "8.936104";
Chr2	Cufflinks	exon	8663728	8663768	1000	-	.	gene_id "AT2G20080"; transcript_id "AT2G20080.1"; exon_number "3"; FPKM "1.5295285205"; frac "1.000000"; conf_lo "0.884491"; conf_hi "2.174566"; cov "8.936104";
Chr2	Cufflinks	exon	8664064	8664144	1000	-	.	gene_id "AT2G20080"; transcript_id "AT2G20080.1"; exon_number "4"; FPKM "1.5295285205"; frac "1.000000"; conf_lo "0.884491"; conf_hi "2.174566"; cov "8.936104";
Chr2	Cufflinks	exon	8664505	8665026	1000	-	.	gene_id "AT2G20080"; transcript_id "AT2G20080.1"; exon_number "5"; FPKM "1.5295285205"; frac "1.000000"; conf_lo "0.884491"; conf_hi "2.174566"; cov "8.936104";
Chr2	Cufflinks	transcript	8678050	8682112	894	+	.	gene_id "CUFF.7289"; transcript_id "CUFF.7289.1"; FPKM "1.6013536759"; frac "0.378943"; conf_lo "1.031883"; conf_hi "2.170824"; cov "9.356489"; full_read_support "yes";
Chr2	Cufflinks	exon	8678050	8678483	894	+	.	gene_id "CUFF.7289"; transcript_id "CUFF.7289.1"; exon_number "1"; FPKM "1.6013536759"; frac "0.378943"; conf_lo "1.031883"; conf_hi "2.170824"; cov "9.356489";
Chr2	Cufflinks	exon	8678730	8679003	894	+	.	gene_id "CUFF.7289"; transcript_id "CUFF.7289.1"; exon_number "2"; FPKM "1.6013536759"; frac "0.378943"; conf_lo "1.031883"; conf_hi "2.170824"; cov "9.356489";
Chr2	Cufflinks	exon	8679132	8679215	894	+	.	gene_id "CUFF.7289"; transcript_id "CUFF.7289.1"; exon_number "3"; FPKM "1.6013536759"; frac "0.378943"; conf_lo "1.031883"; conf_hi "2.170824"; cov "9.356489";
Chr2	Cufflinks	exon	8679967	8680212	894	+	.	gene_id "CUFF.7289"; transcript_id "CUFF.7289.1"; exon_number "4"; FPKM "1.6013536759"; frac "0.378943"; conf_lo "1.031883"; conf_hi "2.170824"; cov "9.356489";
Chr2	Cufflinks	exon	8680547	8680604	894	+	.	gene_id "CUFF.7289"; transcript_id "CUFF.7289.1"; exon_number "5"; FPKM "1.6013536759"; frac "0.378943"; conf_lo "1.031883"; conf_hi "2.170824"; cov "9.356489";
Chr2	Cufflinks	exon	8680809	8680853	894	+	.	gene_id "CUFF.7289"; transcript_id "CUFF.7289.1"; exon_number "6"; FPKM "1.6013536759"; frac "0.378943"; conf_lo "1.031883"; conf_hi "2.170824"; cov "9.356489";
Chr2	Cufflinks	exon	8681612	8682112	894	+	.	gene_id "CUFF.7289"; transcript_id "CUFF.7289.1"; exon_number "7"; FPKM "1.6013536759"; frac "0.378943"; conf_lo "1.031883"; conf_hi "2.170824"; cov "9.356489";
Chr2	Cufflinks	transcript	8678050	8682112	380	+	.	gene_id "CUFF.7289"; transcript_id "CUFF.7289.2"; FPKM "0.6807179333"; frac "0.247011"; conf_lo "0.369365"; conf_hi "0.992071"; cov "3.977341"; full_read_support "yes";
Chr2	Cufflinks	exon	8678050	8678483	380	+	.	gene_id "CUFF.7289"; transcript_id "CUFF.7289.2"; exon_number "1"; FPKM "0.6807179333"; frac "0.247011"; conf_lo "0.369365"; conf_hi "0.992071"; cov "3.977341";
Chr2	Cufflinks	exon	8678730	8679215	380	+	.	gene_id "CUFF.7289"; transcript_id "CUFF.7289.2"; exon_number "2"; FPKM "0.6807179333"; frac "0.247011"; conf_lo "0.369365"; conf_hi "0.992071"; cov "3.977341";
Chr2	Cufflinks	exon	8679967	8680032	380	+	.	gene_id "CUFF.7289"; transcript_id "CUFF.7289.2"; exon_number "3"; FPKM "0.6807179333"; frac "0.247011"; conf_lo "0.369365"; conf_hi "0.992071"; cov "3.977341";
Chr2	Cufflinks	exon	8680147	8680212	380	+	.	gene_id "CUFF.7289"; transcript_id "CUFF.7289.2"; exon_number "4"; FPKM "0.6807179333"; frac "0.247011"; conf_lo "0.369365"; conf_hi "0.992071"; cov "3.977341";
Chr2	Cufflinks	exon	8680548	8680604	380	+	.	gene_id "CUFF.7289"; transcript_id "CUFF.7289.2"; exon_number "5"; FPKM "0.6807179333"; frac "0.247011"; conf_lo "0.369365"; conf_hi "0.992071"; cov "3.977341";
Chr2	Cufflinks	exon	8680809	8682112	380	+	.	gene_id "CUFF.7289"; transcript_id "CUFF.7289.2"; exon_number "6"; FPKM "0.6807179333"; frac "0.247011"; conf_lo "0.369365"; conf_hi "0.992071"; cov "3.977341";
Chr2	Cufflinks	transcript	8678050	8682112	1	+	.	gene_id "CUFF.7289"; transcript_id "AT2G20100.2"; FPKM "0.0000000000"; frac "0.000000"; conf_lo "0.000000"; conf_hi "0.049155"; cov "0.000000"; full_read_support "yes";
Chr2	Cufflinks	exon	8678050	8678483	1	+	.	gene_id "CUFF.7289"; transcript_id "AT2G20100.2"; exon_number "1"; FPKM "0.0000000000"; frac "0.000000"; conf_lo "0.000000"; conf_hi "0.049155"; cov "0.000000";
Chr2	Cufflinks	exon	8678730	8679003	1	+	.	gene_id "CUFF.7289"; transcript_id "AT2G20100.2"; exon_number "2"; FPKM "0.0000000000"; frac "0.000000"; conf_lo "0.000000"; conf_hi "0.049155"; cov "0.000000";
Chr2	Cufflinks	exon	8679132	8679215	1	+	.	gene_id "CUFF.7289"; transcript_id "AT2G20100.2"; exon_number "3"; FPKM "0.0000000000"; frac "0.000000"; conf_lo "0.000000"; conf_hi "0.049155"; cov "0.000000";
Chr2	Cufflinks	exon	8679967	8680032	1	+	.	gene_id "CUFF.7289"; transcript_id "AT2G20100.2"; exon_number "4"; FPKM "0.0000000000"; frac "0.000000"; conf_lo "0.000000"; conf_hi "0.049155"; cov "0.000000";
Chr2	Cufflinks	exon	8680147	8680212	1	+	.	gene_id "CUFF.7289"; transcript_id "AT2G20100.2"; exon_number "5"; FPKM "0.0000000000"; frac "0.000000"; conf_lo "0.000000"; conf_hi "0.049155"; cov "0.000000";
Chr2	Cufflinks	exon	8680548	8680604	1	+	.	gene_id "CUFF.7289"; transcript_id "AT2G20100.2"; exon_number "6"; FPKM "0.0000000000"; frac "0.000000"; conf_lo "0.000000"; conf_hi "0.049155"; cov "0.000000";
Chr2	Cufflinks	exon	8680809	8682112	1	+	.	gene_id "CUFF.7289"; transcript_id "AT2G20100.2"; exon_number "7"; FPKM "0.0000000000"; frac "0.000000"; conf_lo "0.000000"; conf_hi "0.049155"; cov "0.000000";
Chr2	Cufflinks	transcript	8678078	8682086	1000	+	.	gene_id "CUFF.7289"; transcript_id "AT2G20100.1"; FPKM "1.7899472597"; frac "0.374046"; conf_lo "1.136561"; conf_hi "2.443334"; cov "10.458415"; full_read_support "yes";
Chr2	Cufflinks	exon	8678078	8678483	1000	+	.	gene_id "CUFF.7289"; transcript_id "AT2G20100.1"; exon_number "1"; FPKM "1.7899472597"; frac "0.374046"; conf_lo "1.136561"; conf_hi "2.443334"; cov "10.458415";
Chr2	Cufflinks	exon	8678730	8679003	1000	+	.	gene_id "CUFF.7289"; transcript_id "AT2G20100.1"; exon_number "2"; FPKM "1.7899472597"; frac "0.374046"; conf_lo "1.136561"; conf_hi "2.443334"; cov "10.458415";
Chr2	Cufflinks	exon	8679132	8679215	1000	+	.	gene_id "CUFF.7289"; transcript_id "AT2G20100.1"; exon_number "3"; FPKM "1.7899472597"; frac "0.374046"; conf_lo "1.136561"; conf_hi "2.443334"; cov "10.458415";
Chr2	Cufflinks	exon	8679967	8680032	1000	+	.	gene_id "CUFF.7289"; transcript_id "AT2G20100.1"; exon_number "4"; FPKM "1.7899472597"; frac "0.374046"; conf_lo "1.136561"; conf_hi "2.443334"; cov "10.458415";
Chr2	Cufflinks	exon	8680147	8680212	1000	+	.	gene_id "CUFF.7289"; transcript_id "AT2G20100.1"; exon_number "5"; FPKM "1.7899472597"; frac "0.374046"; conf_lo "1.136561"; conf_hi "2.443334"; cov "10.458415";
Chr2	Cufflinks	exon	8680548	8680604	1000	+	.	gene_id "CUFF.7289"; transcript_id "AT2G20100.1"; exon_number "6"; FPKM "1.7899472597"; frac "0.374046"; conf_lo "1.136561"; conf_hi "2.443334"; cov "10.458415";
Chr2	Cufflinks	exon	8680809	8680853	1000	+	.	gene_id "CUFF.7289"; transcript_id "AT2G20100.1"; exon_number "7"; FPKM "1.7899472597"; frac "0.374046"; conf_lo "1.136561"; conf_hi "2.443334"; cov "10.458415";
Chr2	Cufflinks	exon	8681612	8682086	1000	+	.	gene_id "CUFF.7289"; transcript_id "AT2G20100.1"; exon_number "8"; FPKM "1.7899472597"; frac "0.374046"; conf_lo "1.136561"; conf_hi "2.443334"; cov "10.458415";
Chr2	Cufflinks	transcript	8684496	8687218	1	+	.	gene_id "AT2G20110"; transcript_id "AT2G20110.2"; FPKM "0.0000000000"; frac "0.000000"; conf_lo "0.000000"; conf_hi "0.054361"; cov "0.000000"; full_read_support "no";
Chr2	Cufflinks	exon	8684496	8684779	1	+	.	gene_id "AT2G20110"; transcript_id "AT2G20110.2"; exon_number "1"; FPKM "0.0000000000"; frac "0.000000"; conf_lo "0.000000"; conf_hi "0.054361"; cov "0.000000";
Chr2	Cufflinks	exon	8684983	8685090	1	+	.	gene_id "AT2G20110"; transcript_id "AT2G20110.2"; exon_number "2"; FPKM "0.0000000000"; frac "0.000000"; conf_lo "0.000000"; conf_hi "0.054361"; cov "0.000000";
Chr2	Cufflinks	exon	8685190	8685367	1	+	.	gene_id "AT2G20110"; transcript_id "AT2G20110.2"; exon_number "3"; FPKM "0.0000000000"; frac "0.000000"; conf_lo "0.000000"; conf_hi "0.054361"; cov "0.000000";
Chr2	Cufflinks	exon	8685448	8685795	1	+	.	gene_id "AT2G20110"; transcript_id "AT2G20110.2"; exon_number "4"; FPKM "0.0000000000"; frac "0.000000"; conf_lo "0.000000"; conf_hi "0.054361"; cov "0.000000";
Chr2	Cufflinks	exon	8685896	8685981	1	+	.	gene_id "AT2G20110"; transcript_id "AT2G20110.2"; exon_number "5"; FPKM "0.0000000000"; frac "0.000000"; conf_lo "0.000000"; conf_hi "0.054361"; cov "0.000000";
Chr2	Cufflinks	exon	8686066	8686487	1	+	.	gene_id "AT2G20110"; transcript_id "AT2G20110.2"; exon_number "6"; FPKM "0.0000000000"; frac "0.000000"; conf_lo "0.000000"; conf_hi "0.054361"; cov "0.000000";
Chr2	Cufflinks	exon	8686560	8687218	1	+	.	gene_id "AT2G20110"; transcript_id "AT2G20110.2"; exon_number "7"; FPKM "0.0000000000"; frac "0.000000"; conf_lo "0.000000"; conf_hi "0.054361"; cov "0.000000";
Chr2	Cufflinks	transcript	8684496	8687218	1000	+	.	gene_id "AT2G20110"; transcript_id "AT2G20110.1"; FPKM "0.8245881930"; frac "1.000000"; conf_lo "0.518514"; conf_hi "1.130662"; cov "4.805652"; full_read_support "no";
Chr2	Cufflinks	exon	8684496	8684779	1000	+	.	gene_id "AT2G20110"; transcript_id "AT2G20110.1"; exon_number "1"; FPKM "0.8245881930"; frac "1.000000"; conf_lo "0.518514"; conf_hi "1.130662"; cov "4.805652";
Chr2	Cufflinks	exon	8684983	8685090	1000	+	.	gene_id "AT2G20110"; transcript_id "AT2G20110.1"; exon_number "2"; FPKM "0.8245881930"; frac "1.000000"; conf_lo "0.518514"; conf_hi "1.130662"; cov "4.805652";
Chr2	Cufflinks	exon	8685190	8685367	1000	+	.	gene_id "AT2G20110"; transcript_id "AT2G20110.1"; exon_number "3"; FPKM "0.8245881930"; frac "1.000000"; conf_lo "0.518514"; conf_hi "1.130662"; cov "4.805652";
Chr2	Cufflinks	exon	8685448	8685795	1000	+	.	gene_id "AT2G20110"; transcript_id "AT2G20110.1"; exon_number "4"; FPKM "0.8245881930"; frac "1.000000"; conf_lo "0.518514"; conf_hi "1.130662"; cov "4.805652";
Chr2	Cufflinks	exon	8685896	8685981	1000	+	.	gene_id "AT2G20110"; transcript_id "AT2G20110.1"; exon_number "5"; FPKM "0.8245881930"; frac "1.000000"; conf_lo "0.518514"; conf_hi "1.130662"; cov "4.805652";
Chr2	Cufflinks	exon	8686066	8686487	1000	+	.	gene_id "AT2G20110"; transcript_id "AT2G20110.1"; exon_number "6"; FPKM "0.8245881930"; frac "1.000000"; conf_lo "0.518514"; conf_hi "1.130662"; cov "4.805652";
Chr2	Cufflinks	exon	8686581	8687218	1000	+	.	gene_id "AT2G20110"; transcript_id "AT2G20110.1"; exon_number "7"; FPKM "0.8245881930"; frac "1.000000"; conf_lo "0.518514"; conf_hi "1.130662"; cov "4.805652";
Chr2	Cufflinks	transcript	8687354	8689476	1000	-	.	gene_id "CUFF.7290"; transcript_id "AT2G20120.1"; FPKM "13.2067792856"; frac "1.000000"; conf_lo "11.437286"; conf_hi "14.976272"; cov "77.122181"; full_read_support "yes";
Chr2	Cufflinks	exon	8687354	8687659	1000	-	.	gene_id "CUFF.7290"; transcript_id "AT2G20120.1"; exon_number "1"; FPKM "13.2067792856"; frac "1.000000"; conf_lo "11.437286"; conf_hi "14.976272"; cov "77.122181";
Chr2	Cufflinks	exon	8687774	8687900	1000	-	.	gene_id "CUFF.7290"; transcript_id "AT2G20120.1"; exon_number "2"; FPKM "13.2067792856"; frac "1.000000"; conf_lo "11.437286"; conf_hi "14.976272"; cov "77.122181";
Chr2	Cufflinks	exon	8688027	8688124	1000	-	.	gene_id "CUFF.7290"; transcript_id "AT2G20120.1"; exon_number "3"; FPKM "13.2067792856"; frac "1.000000"; conf_lo "11.437286"; conf_hi "14.976272"; cov "77.122181";
Chr2	Cufflinks	exon	8688214	8688381	1000	-	.	gene_id "CUFF.7290"; transcript_id "AT2G20120.1"; exon_number "4"; FPKM "13.2067792856"; frac "1.000000"; conf_lo "11.437286"; conf_hi "14.976272"; cov "77.122181";
Chr2	Cufflinks	exon	8688470	8688579	1000	-	.	gene_id "CUFF.7290"; transcript_id "AT2G20120.1"; exon_number "5"; FPKM "13.2067792856"; frac "1.000000"; conf_lo "11.437286"; conf_hi "14.976272"; cov "77.122181";
Chr2	Cufflinks	exon	8688674	8688726	1000	-	.	gene_id "CUFF.7290"; transcript_id "AT2G20120.1"; exon_number "6"; FPKM "13.2067792856"; frac "1.000000"; conf_lo "11.437286"; conf_hi "14.976272"; cov "77.122181";
Chr2	Cufflinks	exon	8689163	8689476	1000	-	.	gene_id "CUFF.7290"; transcript_id "AT2G20120.1"; exon_number "7"; FPKM "13.2067792856"; frac "1.000000"; conf_lo "11.437286"; conf_hi "14.976272"; cov "77.122181";
Chr2	Cufflinks	transcript	8690368	8692420	1000	-	.	gene_id "CUFF.7291"; transcript_id "AT2G20130.1"; FPKM "7.0833320218"; frac "0.674194"; conf_lo "5.703452"; conf_hi "8.463212"; cov "41.323139"; full_read_support "yes";
Chr2	Cufflinks	exon	8690368	8690699	1000	-	.	gene_id "CUFF.7291"; transcript_id "AT2G20130.1"; exon_number "1"; FPKM "7.0833320218"; frac "0.674194"; conf_lo "5.703452"; conf_hi "8.463212"; cov "41.323139";
Chr2	Cufflinks	exon	8690814	8690940	1000	-	.	gene_id "CUFF.7291"; transcript_id "AT2G20130.1"; exon_number "2"; FPKM "7.0833320218"; frac "0.674194"; conf_lo "5.703452"; conf_hi "8.463212"; cov "41.323139";
Chr2	Cufflinks	exon	8691082	8691179	1000	-	.	gene_id "CUFF.7291"; transcript_id "AT2G20130.1"; exon_number "3"; FPKM "7.0833320218"; frac "0.674194"; conf_lo "5.703452"; conf_hi "8.463212"; cov "41.323139";
Chr2	Cufflinks	exon	8691269	8691436	1000	-	.	gene_id "CUFF.7291"; transcript_id "AT2G20130.1"; exon_number "4"; FPKM "7.0833320218"; frac "0.674194"; conf_lo "5.703452"; conf_hi "8.463212"; cov "41.323139";
Chr2	Cufflinks	exon	8691519	8691628	1000	-	.	gene_id "CUFF.7291"; transcript_id "AT2G20130.1"; exon_number "5"; FPKM "7.0833320218"; frac "0.674194"; conf_lo "5.703452"; conf_hi "8.463212"; cov "41.323139";
Chr2	Cufflinks	exon	8691705	8691757	1000	-	.	gene_id "CUFF.7291"; transcript_id "AT2G20130.1"; exon_number "6"; FPKM "7.0833320218"; frac "0.674194"; conf_lo "5.703452"; conf_hi "8.463212"; cov "41.323139";
Chr2	Cufflinks	exon	8692106	8692420	1000	-	.	gene_id "CUFF.7291"; transcript_id "AT2G20130.1"; exon_number "7"; FPKM "7.0833320218"; frac "0.674194"; conf_lo "5.703452"; conf_hi "8.463212"; cov "41.323139";
Chr2	Cufflinks	transcript	8690452	8692428	298	-	.	gene_id "CUFF.7291"; transcript_id "CUFF.7291.2"; FPKM "2.1126491636"; frac "0.186097"; conf_lo "1.212610"; conf_hi "3.012689"; cov "12.324891"; full_read_support "yes";
Chr2	Cufflinks	exon	8690452	8690699	298	-	.	gene_id "CUFF.7291"; transcript_id "CUFF.7291.2"; exon_number "1"; FPKM "2.1126491636"; frac "0.186097"; conf_lo "1.212610"; conf_hi "3.012689"; cov "12.324891";
Chr2	Cufflinks	exon	8690814	8690940	298	-	.	gene_id "CUFF.7291"; transcript_id "CUFF.7291.2"; exon_number "2"; FPKM "2.1126491636"; frac "0.186097"; conf_lo "1.212610"; conf_hi "3.012689"; cov "12.324891";
Chr2	Cufflinks	exon	8691082	8691180	298	-	.	gene_id "CUFF.7291"; transcript_id "CUFF.7291.2"; exon_number "3"; FPKM "2.1126491636"; frac "0.186097"; conf_lo "1.212610"; conf_hi "3.012689"; cov "12.324891";
Chr2	Cufflinks	exon	8691269	8691436	298	-	.	gene_id "CUFF.7291"; transcript_id "CUFF.7291.2"; exon_number "4"; FPKM "2.1126491636"; frac "0.186097"; conf_lo "1.212610"; conf_hi "3.012689"; cov "12.324891";
Chr2	Cufflinks	exon	8691519	8691628	298	-	.	gene_id "CUFF.7291"; transcript_id "CUFF.7291.2"; exon_number "5"; FPKM "2.1126491636"; frac "0.186097"; conf_lo "1.212610"; conf_hi "3.012689"; cov "12.324891";
Chr2	Cufflinks	exon	8691705	8691757	298	-	.	gene_id "CUFF.7291"; transcript_id "CUFF.7291.2"; exon_number "6"; FPKM "2.1126491636"; frac "0.186097"; conf_lo "1.212610"; conf_hi "3.012689"; cov "12.324891";
Chr2	Cufflinks	exon	8692106	8692428	298	-	.	gene_id "CUFF.7291"; transcript_id "CUFF.7291.2"; exon_number "7"; FPKM "2.1126491636"; frac "0.186097"; conf_lo "1.212610"; conf_hi "3.012689"; cov "12.324891";
Chr2	Cufflinks	transcript	8690452	8691015	822	-	.	gene_id "CUFF.7291"; transcript_id "CUFF.7291.3"; FPKM "5.8275792145"; frac "0.139709"; conf_lo "3.103324"; conf_hi "8.551834"; cov "33.997258"; full_read_support "yes";
Chr2	Cufflinks	exon	8690452	8690699	822	-	.	gene_id "CUFF.7291"; transcript_id "CUFF.7291.3"; exon_number "1"; FPKM "5.8275792145"; frac "0.139709"; conf_lo "3.103324"; conf_hi "8.551834"; cov "33.997258";
Chr2	Cufflinks	exon	8690814	8691015	822	-	.	gene_id "CUFF.7291"; transcript_id "CUFF.7291.3"; exon_number "2"; FPKM "5.8275792145"; frac "0.139709"; conf_lo "3.103324"; conf_hi "8.551834"; cov "33.997258";
Chr2	Cufflinks	transcript	8692700	8695084	1000	+	.	gene_id "CUFF.7292"; transcript_id "AT2G20140.1"; FPKM "29.2754885562"; frac "1.000000"; conf_lo "26.870737"; conf_hi "31.680240"; cov "170.951725"; full_read_support "yes";
Chr2	Cufflinks	exon	8692700	8693209	1000	+	.	gene_id "CUFF.7292"; transcript_id "AT2G20140.1"; exon_number "1"; FPKM "29.2754885562"; frac "1.000000"; conf_lo "26.870737"; conf_hi "31.680240"; cov "170.951725";
Chr2	Cufflinks	exon	8693290	8693535	1000	+	.	gene_id "CUFF.7292"; transcript_id "AT2G20140.1"; exon_number "2"; FPKM "29.2754885562"; frac "1.000000"; conf_lo "26.870737"; conf_hi "31.680240"; cov "170.951725";
Chr2	Cufflinks	exon	8693938	8694107	1000	+	.	gene_id "CUFF.7292"; transcript_id "AT2G20140.1"; exon_number "3"; FPKM "29.2754885562"; frac "1.000000"; conf_lo "26.870737"; conf_hi "31.680240"; cov "170.951725";
Chr2	Cufflinks	exon	8694212	8694428	1000	+	.	gene_id "CUFF.7292"; transcript_id "AT2G20140.1"; exon_number "4"; FPKM "29.2754885562"; frac "1.000000"; conf_lo "26.870737"; conf_hi "31.680240"; cov "170.951725";
Chr2	Cufflinks	exon	8694520	8694660	1000	+	.	gene_id "CUFF.7292"; transcript_id "AT2G20140.1"; exon_number "5"; FPKM "29.2754885562"; frac "1.000000"; conf_lo "26.870737"; conf_hi "31.680240"; cov "170.951725";
Chr2	Cufflinks	exon	8694754	8695084	1000	+	.	gene_id "CUFF.7292"; transcript_id "AT2G20140.1"; exon_number "6"; FPKM "29.2754885562"; frac "1.000000"; conf_lo "26.870737"; conf_hi "31.680240"; cov "170.951725";
Chr2	Cufflinks	transcript	8695374	8696643	1	+	.	gene_id "CUFF.7292"; transcript_id "AT2G20142.1"; FPKM "0.0000000000"; frac "0.000000"; conf_lo "0.000000"; conf_hi "0.122883"; cov "0.000000"; full_read_support "yes";
Chr2	Cufflinks	exon	8695374	8695838	1	+	.	gene_id "CUFF.7292"; transcript_id "AT2G20142.1"; exon_number "1"; FPKM "0.0000000000"; frac "0.000000"; conf_lo "0.000000"; conf_hi "0.122883"; cov "0.000000";
Chr2	Cufflinks	exon	8695980	8696052	1	+	.	gene_id "CUFF.7292"; transcript_id "AT2G20142.1"; exon_number "2"; FPKM "0.0000000000"; frac "0.000000"; conf_lo "0.000000"; conf_hi "0.122883"; cov "0.000000";
Chr2	Cufflinks	exon	8696150	8696643	1	+	.	gene_id "CUFF.7292"; transcript_id "AT2G20142.1"; exon_number "3"; FPKM "0.0000000000"; frac "0.000000"; conf_lo "0.000000"; conf_hi "0.122883"; cov "0.000000";
Chr2	Cufflinks	transcript	8697300	8699299	1	+	.	gene_id "CUFF.7293"; transcript_id "AT2G20150.1"; FPKM "0.0000000000"; frac "0.000000"; conf_lo "0.000000"; conf_hi "0.000000"; cov "0.000000"; full_read_support "no";
Chr2	Cufflinks	exon	8697300	8697467	1	+	.	gene_id "CUFF.7293"; transcript_id "AT2G20150.1"; exon_number "1"; FPKM "0.0000000000"; frac "0.000000"; conf_lo "0.000000"; conf_hi "0.000000"; cov "0.000000";
Chr2	Cufflinks	exon	8697586	8697613	1	+	.	gene_id "CUFF.7293"; transcript_id "AT2G20150.1"; exon_number "2"; FPKM "0.0000000000"; frac "0.000000"; conf_lo "0.000000"; conf_hi "0.000000"; cov "0.000000";
Chr2	Cufflinks	exon	8698212	8699299	1	+	.	gene_id "CUFF.7293"; transcript_id "AT2G20150.1"; exon_number "3"; FPKM "0.0000000000"; frac "0.000000"; conf_lo "0.000000"; conf_hi "0.000000"; cov "0.000000";
Chr2	Cufflinks	transcript	8699672	8700124	1	-	.	gene_id "AT2G20160"; transcript_id "AT2G20160.1"; FPKM "0.0000000000"; frac "0.000000"; conf_lo "0.000000"; conf_hi "0.000000"; cov "0.000000"; full_read_support "no";
Chr2	Cufflinks	exon	8699672	8700124	1	-	.	gene_id "AT2G20160"; transcript_id "AT2G20160.1"; exon_number "1"; FPKM "0.0000000000"; frac "0.000000"; conf_lo "0.000000"; conf_hi "0.000000"; cov "0.000000";
Chr2	Cufflinks	transcript	8701013	8703577	1	+	.	gene_id "CUFF.7294"; transcript_id "AT2G20170.3"; FPKM "0.0000000000"; frac "0.000000"; conf_lo "0.000000"; conf_hi "0.076780"; cov "0.000000"; full_read_support "no";
Chr2	Cufflinks	exon	8701013	8701168	1	+	.	gene_id "CUFF.7294"; transcript_id "AT2G20170.3"; exon_number "1"; FPKM "0.0000000000"; frac "0.000000"; conf_lo "0.000000"; conf_hi "0.076780"; cov "0.000000";
Chr2	Cufflinks	exon	8701608	8701694	1	+	.	gene_id "CUFF.7294"; transcript_id "AT2G20170.3"; exon_number "2"; FPKM "0.0000000000"; frac "0.000000"; conf_lo "0.000000"; conf_hi "0.076780"; cov "0.000000";
Chr2	Cufflinks	exon	8701814	8702035	1	+	.	gene_id "CUFF.7294"; transcript_id "AT2G20170.3"; exon_number "3"; FPKM "0.0000000000"; frac "0.000000"; conf_lo "0.000000"; conf_hi "0.076780"; cov "0.000000";
Chr2	Cufflinks	exon	8702118	8702273	1	+	.	gene_id "CUFF.7294"; transcript_id "AT2G20170.3"; exon_number "4"; FPKM "0.0000000000"; frac "0.000000"; conf_lo "0.000000"; conf_hi "0.076780"; cov "0.000000";
Chr2	Cufflinks	exon	8702506	8702652	1	+	.	gene_id "CUFF.7294"; transcript_id "AT2G20170.3"; exon_number "5"; FPKM "0.0000000000"; frac "0.000000"; conf_lo "0.000000"; conf_hi "0.076780"; cov "0.000000";
Chr2	Cufflinks	exon	8703009	8703577	1	+	.	gene_id "CUFF.7294"; transcript_id "AT2G20170.3"; exon_number "6"; FPKM "0.0000000000"; frac "0.000000"; conf_lo "0.000000"; conf_hi "0.076780"; cov "0.000000";
Chr2	Cufflinks	transcript	8701013	8703577	1	+	.	gene_id "CUFF.7294"; transcript_id "AT2G20170.2"; FPKM "0.0000000000"; frac "0.000000"; conf_lo "0.000000"; conf_hi "0.073959"; cov "0.000000"; full_read_support "no";
Chr2	Cufflinks	exon	8701013	8701168	1	+	.	gene_id "CUFF.7294"; transcript_id "AT2G20170.2"; exon_number "1"; FPKM "0.0000000000"; frac "0.000000"; conf_lo "0.000000"; conf_hi "0.073959"; cov "0.000000";
Chr2	Cufflinks	exon	8701608	8701694	1	+	.	gene_id "CUFF.7294"; transcript_id "AT2G20170.2"; exon_number "2"; FPKM "0.0000000000"; frac "0.000000"; conf_lo "0.000000"; conf_hi "0.073959"; cov "0.000000";
Chr2	Cufflinks	exon	8701814	8702035	1	+	.	gene_id "CUFF.7294"; transcript_id "AT2G20170.2"; exon_number "3"; FPKM "0.0000000000"; frac "0.000000"; conf_lo "0.000000"; conf_hi "0.073959"; cov "0.000000";
Chr2	Cufflinks	exon	8702118	8702273	1	+	.	gene_id "CUFF.7294"; transcript_id "AT2G20170.2"; exon_number "4"; FPKM "0.0000000000"; frac "0.000000"; conf_lo "0.000000"; conf_hi "0.073959"; cov "0.000000";
Chr2	Cufflinks	exon	8702361	8702411	1	+	.	gene_id "CUFF.7294"; transcript_id "AT2G20170.2"; exon_number "5"; FPKM "0.0000000000"; frac "0.000000"; conf_lo "0.000000"; conf_hi "0.073959"; cov "0.000000";
Chr2	Cufflinks	exon	8702506	8702652	1	+	.	gene_id "CUFF.7294"; transcript_id "AT2G20170.2"; exon_number "6"; FPKM "0.0000000000"; frac "0.000000"; conf_lo "0.000000"; conf_hi "0.073959"; cov "0.000000";
Chr2	Cufflinks	exon	8703009	8703577	1	+	.	gene_id "CUFF.7294"; transcript_id "AT2G20170.2"; exon_number "7"; FPKM "0.0000000000"; frac "0.000000"; conf_lo "0.000000"; conf_hi "0.073959"; cov "0.000000";
Chr2	Cufflinks	transcript	8701013	8704357	1	+	.	gene_id "CUFF.7294"; transcript_id "AT2G20170.1"; FPKM "0.0000000000"; frac "0.000000"; conf_lo "0.000000"; conf_hi "0.070312"; cov "0.000000"; full_read_support "no";
Chr2	Cufflinks	exon	8701013	8701168	1	+	.	gene_id "CUFF.7294"; transcript_id "AT2G20170.1"; exon_number "1"; FPKM "0.0000000000"; frac "0.000000"; conf_lo "0.000000"; conf_hi "0.070312"; cov "0.000000";
Chr2	Cufflinks	exon	8701608	8701694	1	+	.	gene_id "CUFF.7294"; transcript_id "AT2G20170.1"; exon_number "2"; FPKM "0.0000000000"; frac "0.000000"; conf_lo "0.000000"; conf_hi "0.070312"; cov "0.000000";
Chr2	Cufflinks	exon	8701814	8702035	1	+	.	gene_id "CUFF.7294"; transcript_id "AT2G20170.1"; exon_number "3"; FPKM "0.0000000000"; frac "0.000000"; conf_lo "0.000000"; conf_hi "0.070312"; cov "0.000000";
Chr2	Cufflinks	exon	8702118	8702273	1	+	.	gene_id "CUFF.7294"; transcript_id "AT2G20170.1"; exon_number "4"; FPKM "0.0000000000"; frac "0.000000"; conf_lo "0.000000"; conf_hi "0.070312"; cov "0.000000";
Chr2	Cufflinks	exon	8702361	8702411	1	+	.	gene_id "CUFF.7294"; transcript_id "AT2G20170.1"; exon_number "5"; FPKM "0.0000000000"; frac "0.000000"; conf_lo "0.000000"; conf_hi "0.070312"; cov "0.000000";
Chr2	Cufflinks	exon	8702506	8702652	1	+	.	gene_id "CUFF.7294"; transcript_id "AT2G20170.1"; exon_number "6"; FPKM "0.0000000000"; frac "0.000000"; conf_lo "0.000000"; conf_hi "0.070312"; cov "0.000000";
Chr2	Cufflinks	exon	8703009	8703407	1	+	.	gene_id "CUFF.7294"; transcript_id "AT2G20170.1"; exon_number "7"; FPKM "0.0000000000"; frac "0.000000"; conf_lo "0.000000"; conf_hi "0.070312"; cov "0.000000";
Chr2	Cufflinks	exon	8703913	8704020	1	+	.	gene_id "CUFF.7294"; transcript_id "AT2G20170.1"; exon_number "8"; FPKM "0.0000000000"; frac "0.000000"; conf_lo "0.000000"; conf_hi "0.070312"; cov "0.000000";
Chr2	Cufflinks	exon	8704121	8704204	1	+	.	gene_id "CUFF.7294"; transcript_id "AT2G20170.1"; exon_number "9"; FPKM "0.0000000000"; frac "0.000000"; conf_lo "0.000000"; conf_hi "0.070312"; cov "0.000000";
Chr2	Cufflinks	exon	8704308	8704357	1	+	.	gene_id "CUFF.7294"; transcript_id "AT2G20170.1"; exon_number "10"; FPKM "0.0000000000"; frac "0.000000"; conf_lo "0.000000"; conf_hi "0.070312"; cov "0.000000";
Chr2	Cufflinks	transcript	8703824	8706900	905	-	.	gene_id "CUFF.7295"; transcript_id "CUFF.7295.1"; FPKM "1.0477463527"; frac "0.440961"; conf_lo "0.650063"; conf_hi "1.445430"; cov "6.118793"; full_read_support "yes";
Chr2	Cufflinks	exon	8703824	8704359	905	-	.	gene_id "CUFF.7295"; transcript_id "CUFF.7295.1"; exon_number "1"; FPKM "1.0477463527"; frac "0.440961"; conf_lo "0.650063"; conf_hi "1.445430"; cov "6.118793";
Chr2	Cufflinks	exon	8704440	8704608	905	-	.	gene_id "CUFF.7295"; transcript_id "CUFF.7295.1"; exon_number "2"; FPKM "1.0477463527"; frac "0.440961"; conf_lo "0.650063"; conf_hi "1.445430"; cov "6.118793";
Chr2	Cufflinks	exon	8704689	8705027	905	-	.	gene_id "CUFF.7295"; transcript_id "CUFF.7295.1"; exon_number "3"; FPKM "1.0477463527"; frac "0.440961"; conf_lo "0.650063"; conf_hi "1.445430"; cov "6.118793";
Chr2	Cufflinks	exon	8705134	8705199	905	-	.	gene_id "CUFF.7295"; transcript_id "CUFF.7295.1"; exon_number "4"; FPKM "1.0477463527"; frac "0.440961"; conf_lo "0.650063"; conf_hi "1.445430"; cov "6.118793";
Chr2	Cufflinks	exon	8705282	8705347	905	-	.	gene_id "CUFF.7295"; transcript_id "CUFF.7295.1"; exon_number "5"; FPKM "1.0477463527"; frac "0.440961"; conf_lo "0.650063"; conf_hi "1.445430"; cov "6.118793";
Chr2	Cufflinks	exon	8705437	8705514	905	-	.	gene_id "CUFF.7295"; transcript_id "CUFF.7295.1"; exon_number "6"; FPKM "1.0477463527"; frac "0.440961"; conf_lo "0.650063"; conf_hi "1.445430"; cov "6.118793";
Chr2	Cufflinks	exon	8705647	8706352	905	-	.	gene_id "CUFF.7295"; transcript_id "CUFF.7295.1"; exon_number "7"; FPKM "1.0477463527"; frac "0.440961"; conf_lo "0.650063"; conf_hi "1.445430"; cov "6.118793";
Chr2	Cufflinks	exon	8706441	8706548	905	-	.	gene_id "CUFF.7295"; transcript_id "CUFF.7295.1"; exon_number "8"; FPKM "1.0477463527"; frac "0.440961"; conf_lo "0.650063"; conf_hi "1.445430"; cov "6.118793";
Chr2	Cufflinks	exon	8706785	8706900	905	-	.	gene_id "CUFF.7295"; transcript_id "CUFF.7295.1"; exon_number "9"; FPKM "1.0477463527"; frac "0.440961"; conf_lo "0.650063"; conf_hi "1.445430"; cov "6.118793";
Chr2	Cufflinks	transcript	8703824	8706900	295	-	.	gene_id "CUFF.7295"; transcript_id "CUFF.7295.2"; FPKM "0.3420750260"; frac "0.149836"; conf_lo "0.109288"; conf_hi "0.574863"; cov "1.997703"; full_read_support "yes";
Chr2	Cufflinks	exon	8703824	8704359	295	-	.	gene_id "CUFF.7295"; transcript_id "CUFF.7295.2"; exon_number "1"; FPKM "0.3420750260"; frac "0.149836"; conf_lo "0.109288"; conf_hi "0.574863"; cov "1.997703";
Chr2	Cufflinks	exon	8704440	8705027	295	-	.	gene_id "CUFF.7295"; transcript_id "CUFF.7295.2"; exon_number "2"; FPKM "0.3420750260"; frac "0.149836"; conf_lo "0.109288"; conf_hi "0.574863"; cov "1.997703";
Chr2	Cufflinks	exon	8705134	8705199	295	-	.	gene_id "CUFF.7295"; transcript_id "CUFF.7295.2"; exon_number "3"; FPKM "0.3420750260"; frac "0.149836"; conf_lo "0.109288"; conf_hi "0.574863"; cov "1.997703";
Chr2	Cufflinks	exon	8705282	8705347	295	-	.	gene_id "CUFF.7295"; transcript_id "CUFF.7295.2"; exon_number "4"; FPKM "0.3420750260"; frac "0.149836"; conf_lo "0.109288"; conf_hi "0.574863"; cov "1.997703";
Chr2	Cufflinks	exon	8705437	8705514	295	-	.	gene_id "CUFF.7295"; transcript_id "CUFF.7295.2"; exon_number "5"; FPKM "0.3420750260"; frac "0.149836"; conf_lo "0.109288"; conf_hi "0.574863"; cov "1.997703";
Chr2	Cufflinks	exon	8705647	8706352	295	-	.	gene_id "CUFF.7295"; transcript_id "CUFF.7295.2"; exon_number "6"; FPKM "0.3420750260"; frac "0.149836"; conf_lo "0.109288"; conf_hi "0.574863"; cov "1.997703";
Chr2	Cufflinks	exon	8706440	8706548	295	-	.	gene_id "CUFF.7295"; transcript_id "CUFF.7295.2"; exon_number "7"; FPKM "0.3420750260"; frac "0.149836"; conf_lo "0.109288"; conf_hi "0.574863"; cov "1.997703";
Chr2	Cufflinks	exon	8706785	8706900	295	-	.	gene_id "CUFF.7295"; transcript_id "CUFF.7295.2"; exon_number "8"; FPKM "0.3420750260"; frac "0.149836"; conf_lo "0.109288"; conf_hi "0.574863"; cov "1.997703";
Chr2	Cufflinks	transcript	8704024	8706547	1000	-	.	gene_id "CUFF.7295"; transcript_id "AT2G20180.2"; FPKM "1.1568036996"; frac "0.409203"; conf_lo "0.684752"; conf_hi "1.628855"; cov "6.755683"; full_read_support "yes";
Chr2	Cufflinks	exon	8704024	8704359	1000	-	.	gene_id "CUFF.7295"; transcript_id "AT2G20180.2"; exon_number "1"; FPKM "1.1568036996"; frac "0.409203"; conf_lo "0.684752"; conf_hi "1.628855"; cov "6.755683";
Chr2	Cufflinks	exon	8704440	8704608	1000	-	.	gene_id "CUFF.7295"; transcript_id "AT2G20180.2"; exon_number "2"; FPKM "1.1568036996"; frac "0.409203"; conf_lo "0.684752"; conf_hi "1.628855"; cov "6.755683";
Chr2	Cufflinks	exon	8704689	8705027	1000	-	.	gene_id "CUFF.7295"; transcript_id "AT2G20180.2"; exon_number "3"; FPKM "1.1568036996"; frac "0.409203"; conf_lo "0.684752"; conf_hi "1.628855"; cov "6.755683";
Chr2	Cufflinks	exon	8705134	8705199	1000	-	.	gene_id "CUFF.7295"; transcript_id "AT2G20180.2"; exon_number "4"; FPKM "1.1568036996"; frac "0.409203"; conf_lo "0.684752"; conf_hi "1.628855"; cov "6.755683";
Chr2	Cufflinks	exon	8705282	8705347	1000	-	.	gene_id "CUFF.7295"; transcript_id "AT2G20180.2"; exon_number "5"; FPKM "1.1568036996"; frac "0.409203"; conf_lo "0.684752"; conf_hi "1.628855"; cov "6.755683";
Chr2	Cufflinks	exon	8705437	8705514	1000	-	.	gene_id "CUFF.7295"; transcript_id "AT2G20180.2"; exon_number "6"; FPKM "1.1568036996"; frac "0.409203"; conf_lo "0.684752"; conf_hi "1.628855"; cov "6.755683";
Chr2	Cufflinks	exon	8705647	8706352	1000	-	.	gene_id "CUFF.7295"; transcript_id "AT2G20180.2"; exon_number "7"; FPKM "1.1568036996"; frac "0.409203"; conf_lo "0.684752"; conf_hi "1.628855"; cov "6.755683";
Chr2	Cufflinks	exon	8706441	8706547	1000	-	.	gene_id "CUFF.7295"; transcript_id "AT2G20180.2"; exon_number "8"; FPKM "1.1568036996"; frac "0.409203"; conf_lo "0.684752"; conf_hi "1.628855"; cov "6.755683";
Chr2	Cufflinks	transcript	8704024	8706892	1	-	.	gene_id "CUFF.7295"; transcript_id "AT2G20180.1"; FPKM "0.0000000000"; frac "0.000000"; conf_lo "0.000000"; conf_hi "0.058916"; cov "0.000000"; full_read_support "no";
Chr2	Cufflinks	exon	8704024	8704359	1	-	.	gene_id "CUFF.7295"; transcript_id "AT2G20180.1"; exon_number "1"; FPKM "0.0000000000"; frac "0.000000"; conf_lo "0.000000"; conf_hi "0.058916"; cov "0.000000";
Chr2	Cufflinks	exon	8704440	8704608	1	-	.	gene_id "CUFF.7295"; transcript_id "AT2G20180.1"; exon_number "2"; FPKM "0.0000000000"; frac "0.000000"; conf_lo "0.000000"; conf_hi "0.058916"; cov "0.000000";
Chr2	Cufflinks	exon	8704689	8705027	1	-	.	gene_id "CUFF.7295"; transcript_id "AT2G20180.1"; exon_number "3"; FPKM "0.0000000000"; frac "0.000000"; conf_lo "0.000000"; conf_hi "0.058916"; cov "0.000000";
Chr2	Cufflinks	exon	8705134	8705199	1	-	.	gene_id "CUFF.7295"; transcript_id "AT2G20180.1"; exon_number "4"; FPKM "0.0000000000"; frac "0.000000"; conf_lo "0.000000"; conf_hi "0.058916"; cov "0.000000";
Chr2	Cufflinks	exon	8705282	8705347	1	-	.	gene_id "CUFF.7295"; transcript_id "AT2G20180.1"; exon_number "5"; FPKM "0.0000000000"; frac "0.000000"; conf_lo "0.000000"; conf_hi "0.058916"; cov "0.000000";
Chr2	Cufflinks	exon	8705437	8705514	1	-	.	gene_id "CUFF.7295"; transcript_id "AT2G20180.1"; exon_number "6"; FPKM "0.0000000000"; frac "0.000000"; conf_lo "0.000000"; conf_hi "0.058916"; cov "0.000000";
Chr2	Cufflinks	exon	8705647	8706315	1	-	.	gene_id "CUFF.7295"; transcript_id "AT2G20180.1"; exon_number "7"; FPKM "0.0000000000"; frac "0.000000"; conf_lo "0.000000"; conf_hi "0.058916"; cov "0.000000";
Chr2	Cufflinks	exon	8706441	8706548	1	-	.	gene_id "CUFF.7295"; transcript_id "AT2G20180.1"; exon_number "8"; FPKM "0.0000000000"; frac "0.000000"; conf_lo "0.000000"; conf_hi "0.058916"; cov "0.000000";
Chr2	Cufflinks	exon	8706785	8706892	1	-	.	gene_id "CUFF.7295"; transcript_id "AT2G20180.1"; exon_number "9"; FPKM "0.0000000000"; frac "0.000000"; conf_lo "0.000000"; conf_hi "0.058916"; cov "0.000000";
Chr2	Cufflinks	transcript	8704035	8706900	1	-	.	gene_id "CUFF.7295"; transcript_id "AT2G20180.3"; FPKM "0.0000000000"; frac "0.000000"; conf_lo "0.000000"; conf_hi "0.063865"; cov "0.000000"; full_read_support "no";
Chr2	Cufflinks	exon	8704035	8704359	1	-	.	gene_id "CUFF.7295"; transcript_id "AT2G20180.3"; exon_number "1"; FPKM "0.0000000000"; frac "0.000000"; conf_lo "0.000000"; conf_hi "0.063865"; cov "0.000000";
Chr2	Cufflinks	exon	8704689	8705027	1	-	.	gene_id "CUFF.7295"; transcript_id "AT2G20180.3"; exon_number "2"; FPKM "0.0000000000"; frac "0.000000"; conf_lo "0.000000"; conf_hi "0.063865"; cov "0.000000";
Chr2	Cufflinks	exon	8705134	8705199	1	-	.	gene_id "CUFF.7295"; transcript_id "AT2G20180.3"; exon_number "3"; FPKM "0.0000000000"; frac "0.000000"; conf_lo "0.000000"; conf_hi "0.063865"; cov "0.000000";
Chr2	Cufflinks	exon	8705282	8705347	1	-	.	gene_id "CUFF.7295"; transcript_id "AT2G20180.3"; exon_number "4"; FPKM "0.0000000000"; frac "0.000000"; conf_lo "0.000000"; conf_hi "0.063865"; cov "0.000000";
Chr2	Cufflinks	exon	8705437	8705514	1	-	.	gene_id "CUFF.7295"; transcript_id "AT2G20180.3"; exon_number "5"; FPKM "0.0000000000"; frac "0.000000"; conf_lo "0.000000"; conf_hi "0.063865"; cov "0.000000";
Chr2	Cufflinks	exon	8705647	8706352	1	-	.	gene_id "CUFF.7295"; transcript_id "AT2G20180.3"; exon_number "6"; FPKM "0.0000000000"; frac "0.000000"; conf_lo "0.000000"; conf_hi "0.063865"; cov "0.000000";
Chr2	Cufflinks	exon	8706441	8706548	1	-	.	gene_id "CUFF.7295"; transcript_id "AT2G20180.3"; exon_number "7"; FPKM "0.0000000000"; frac "0.000000"; conf_lo "0.000000"; conf_hi "0.063865"; cov "0.000000";
Chr2	Cufflinks	exon	8706785	8706900	1	-	.	gene_id "CUFF.7295"; transcript_id "AT2G20180.3"; exon_number "8"; FPKM "0.0000000000"; frac "0.000000"; conf_lo "0.000000"; conf_hi "0.063865"; cov "0.000000";
Chr2	Cufflinks	transcript	8711596	8719018	1000	-	.	gene_id "CUFF.7296"; transcript_id "AT2G20190.1"; FPKM "12.4677034654"; frac "1.000000"; conf_lo "11.554893"; conf_hi "13.380514"; cov "72.806706"; full_read_support "yes";
Chr2	Cufflinks	exon	8711596	8712020	1000	-	.	gene_id "CUFF.7296"; transcript_id "AT2G20190.1"; exon_number "1"; FPKM "12.4677034654"; frac "1.000000"; conf_lo "11.554893"; conf_hi "13.380514"; cov "72.806706";
Chr2	Cufflinks	exon	8712139	8712240	1000	-	.	gene_id "CUFF.7296"; transcript_id "AT2G20190.1"; exon_number "2"; FPKM "12.4677034654"; frac "1.000000"; conf_lo "11.554893"; conf_hi "13.380514"; cov "72.806706";
Chr2	Cufflinks	exon	8712358	8712426	1000	-	.	gene_id "CUFF.7296"; transcript_id "AT2G20190.1"; exon_number "3"; FPKM "12.4677034654"; frac "1.000000"; conf_lo "11.554893"; conf_hi "13.380514"; cov "72.806706";
Chr2	Cufflinks	exon	8712519	8712587	1000	-	.	gene_id "CUFF.7296"; transcript_id "AT2G20190.1"; exon_number "4"; FPKM "12.4677034654"; frac "1.000000"; conf_lo "11.554893"; conf_hi "13.380514"; cov "72.806706";
Chr2	Cufflinks	exon	8712675	8712749	1000	-	.	gene_id "CUFF.7296"; transcript_id "AT2G20190.1"; exon_number "5"; FPKM "12.4677034654"; frac "1.000000"; conf_lo "11.554893"; conf_hi "13.380514"; cov "72.806706";
Chr2	Cufflinks	exon	8712862	8712966	1000	-	.	gene_id "CUFF.7296"; transcript_id "AT2G20190.1"; exon_number "6"; FPKM "12.4677034654"; frac "1.000000"; conf_lo "11.554893"; conf_hi "13.380514"; cov "72.806706";
Chr2	Cufflinks	exon	8713208	8713306	1000	-	.	gene_id "CUFF.7296"; transcript_id "AT2G20190.1"; exon_number "7"; FPKM "12.4677034654"; frac "1.000000"; conf_lo "11.554893"; conf_hi "13.380514"; cov "72.806706";
Chr2	Cufflinks	exon	8713395	8715187	1000	-	.	gene_id "CUFF.7296"; transcript_id "AT2G20190.1"; exon_number "8"; FPKM "12.4677034654"; frac "1.000000"; conf_lo "11.554893"; conf_hi "13.380514"; cov "72.806706";
Chr2	Cufflinks	exon	8715297	8715651	1000	-	.	gene_id "CUFF.7296"; transcript_id "AT2G20190.1"; exon_number "9"; FPKM "12.4677034654"; frac "1.000000"; conf_lo "11.554893"; conf_hi "13.380514"; cov "72.806706";
Chr2	Cufflinks	exon	8715727	8715825	1000	-	.	gene_id "CUFF.7296"; transcript_id "AT2G20190.1"; exon_number "10"; FPKM "12.4677034654"; frac "1.000000"; conf_lo "11.554893"; conf_hi "13.380514"; cov "72.806706";
Chr2	Cufflinks	exon	8716041	8716158	1000	-	.	gene_id "CUFF.7296"; transcript_id "AT2G20190.1"; exon_number "11"; FPKM "12.4677034654"; frac "1.000000"; conf_lo "11.554893"; conf_hi "13.380514"; cov "72.806706";
Chr2	Cufflinks	exon	8716240	8716325	1000	-	.	gene_id "CUFF.7296"; transcript_id "AT2G20190.1"; exon_number "12"; FPKM "12.4677034654"; frac "1.000000"; conf_lo "11.554893"; conf_hi "13.380514"; cov "72.806706";
Chr2	Cufflinks	exon	8716416	8716484	1000	-	.	gene_id "CUFF.7296"; transcript_id "AT2G20190.1"; exon_number "13"; FPKM "12.4677034654"; frac "1.000000"; conf_lo "11.554893"; conf_hi "13.380514"; cov "72.806706";
Chr2	Cufflinks	exon	8716565	8716639	1000	-	.	gene_id "CUFF.7296"; transcript_id "AT2G20190.1"; exon_number "14"; FPKM "12.4677034654"; frac "1.000000"; conf_lo "11.554893"; conf_hi "13.380514"; cov "72.806706";
Chr2	Cufflinks	exon	8716985	8717082	1000	-	.	gene_id "CUFF.7296"; transcript_id "AT2G20190.1"; exon_number "15"; FPKM "12.4677034654"; frac "1.000000"; conf_lo "11.554893"; conf_hi "13.380514"; cov "72.806706";
Chr2	Cufflinks	exon	8717171	8717332	1000	-	.	gene_id "CUFF.7296"; transcript_id "AT2G20190.1"; exon_number "16"; FPKM "12.4677034654"; frac "1.000000"; conf_lo "11.554893"; conf_hi "13.380514"; cov "72.806706";
Chr2	Cufflinks	exon	8717424	8717589	1000	-	.	gene_id "CUFF.7296"; transcript_id "AT2G20190.1"; exon_number "17"; FPKM "12.4677034654"; frac "1.000000"; conf_lo "11.554893"; conf_hi "13.380514"; cov "72.806706";
Chr2	Cufflinks	exon	8717759	8717827	1000	-	.	gene_id "CUFF.7296"; transcript_id "AT2G20190.1"; exon_number "18"; FPKM "12.4677034654"; frac "1.000000"; conf_lo "11.554893"; conf_hi "13.380514"; cov "72.806706";
Chr2	Cufflinks	exon	8718100	8718162	1000	-	.	gene_id "CUFF.7296"; transcript_id "AT2G20190.1"; exon_number "19"; FPKM "12.4677034654"; frac "1.000000"; conf_lo "11.554893"; conf_hi "13.380514"; cov "72.806706";
Chr2	Cufflinks	exon	8718254	8718409	1000	-	.	gene_id "CUFF.7296"; transcript_id "AT2G20190.1"; exon_number "20"; FPKM "12.4677034654"; frac "1.000000"; conf_lo "11.554893"; conf_hi "13.380514"; cov "72.806706";
Chr2	Cufflinks	exon	8718481	8719018	1000	-	.	gene_id "CUFF.7296"; transcript_id "AT2G20190.1"; exon_number "21"; FPKM "12.4677034654"; frac "1.000000"; conf_lo "11.554893"; conf_hi "13.380514"; cov "72.806706";
Chr2	Cufflinks	transcript	8720790	8721423	1	+	.	gene_id "AT2G20208"; transcript_id "AT2G20208.1"; FPKM "0.0000000000"; frac "0.000000"; conf_lo "0.000000"; conf_hi "0.000000"; cov "0.000000"; full_read_support "no";
Chr2	Cufflinks	exon	8720790	8720924	1	+	.	gene_id "AT2G20208"; transcript_id "AT2G20208.1"; exon_number "1"; FPKM "0.0000000000"; frac "0.000000"; conf_lo "0.000000"; conf_hi "0.000000"; cov "0.000000";
Chr2	Cufflinks	exon	8721107	8721423	1	+	.	gene_id "AT2G20208"; transcript_id "AT2G20208.1"; exon_number "2"; FPKM "0.0000000000"; frac "0.000000"; conf_lo "0.000000"; conf_hi "0.000000"; cov "0.000000";
Chr2	Cufflinks	transcript	8721437	8725127	1000	-	.	gene_id "CUFF.7297"; transcript_id "CUFF.7297.1"; FPKM "0.5537935407"; frac "0.528786"; conf_lo "0.276706"; conf_hi "0.830881"; cov "3.236018"; full_read_support "no";
Chr2	Cufflinks	exon	8721437	8721760	1000	-	.	gene_id "CUFF.7297"; transcript_id "CUFF.7297.1"; exon_number "1"; FPKM "0.5537935407"; frac "0.528786"; conf_lo "0.276706"; conf_hi "0.830881"; cov "3.236018";
Chr2	Cufflinks	exon	8721854	8721999	1000	-	.	gene_id "CUFF.7297"; transcript_id "CUFF.7297.1"; exon_number "2"; FPKM "0.5537935407"; frac "0.528786"; conf_lo "0.276706"; conf_hi "0.830881"; cov "3.236018";
Chr2	Cufflinks	exon	8722092	8722238	1000	-	.	gene_id "CUFF.7297"; transcript_id "CUFF.7297.1"; exon_number "3"; FPKM "0.5537935407"; frac "0.528786"; conf_lo "0.276706"; conf_hi "0.830881"; cov "3.236018";
Chr2	Cufflinks	exon	8722319	8722483	1000	-	.	gene_id "CUFF.7297"; transcript_id "CUFF.7297.1"; exon_number "4"; FPKM "0.5537935407"; frac "0.528786"; conf_lo "0.276706"; conf_hi "0.830881"; cov "3.236018";
Chr2	Cufflinks	exon	8722571	8722684	1000	-	.	gene_id "CUFF.7297"; transcript_id "CUFF.7297.1"; exon_number "5"; FPKM "0.5537935407"; frac "0.528786"; conf_lo "0.276706"; conf_hi "0.830881"; cov "3.236018";
Chr2	Cufflinks	exon	8722762	8722856	1000	-	.	gene_id "CUFF.7297"; transcript_id "CUFF.7297.1"; exon_number "6"; FPKM "0.5537935407"; frac "0.528786"; conf_lo "0.276706"; conf_hi "0.830881"; cov "3.236018";
Chr2	Cufflinks	exon	8722935	8723055	1000	-	.	gene_id "CUFF.7297"; transcript_id "CUFF.7297.1"; exon_number "7"; FPKM "0.5537935407"; frac "0.528786"; conf_lo "0.276706"; conf_hi "0.830881"; cov "3.236018";
Chr2	Cufflinks	exon	8723199	8723425	1000	-	.	gene_id "CUFF.7297"; transcript_id "CUFF.7297.1"; exon_number "8"; FPKM "0.5537935407"; frac "0.528786"; conf_lo "0.276706"; conf_hi "0.830881"; cov "3.236018";
Chr2	Cufflinks	exon	8723501	8723563	1000	-	.	gene_id "CUFF.7297"; transcript_id "CUFF.7297.1"; exon_number "9"; FPKM "0.5537935407"; frac "0.528786"; conf_lo "0.276706"; conf_hi "0.830881"; cov "3.236018";
Chr2	Cufflinks	exon	8723790	8723832	1000	-	.	gene_id "CUFF.7297"; transcript_id "CUFF.7297.1"; exon_number "10"; FPKM "0.5537935407"; frac "0.528786"; conf_lo "0.276706"; conf_hi "0.830881"; cov "3.236018";
Chr2	Cufflinks	exon	8724036	8724141	1000	-	.	gene_id "CUFF.7297"; transcript_id "CUFF.7297.1"; exon_number "11"; FPKM "0.5537935407"; frac "0.528786"; conf_lo "0.276706"; conf_hi "0.830881"; cov "3.236018";
Chr2	Cufflinks	exon	8724231	8724512	1000	-	.	gene_id "CUFF.7297"; transcript_id "CUFF.7297.1"; exon_number "12"; FPKM "0.5537935407"; frac "0.528786"; conf_lo "0.276706"; conf_hi "0.830881"; cov "3.236018";
Chr2	Cufflinks	exon	8724600	8724671	1000	-	.	gene_id "CUFF.7297"; transcript_id "CUFF.7297.1"; exon_number "13"; FPKM "0.5537935407"; frac "0.528786"; conf_lo "0.276706"; conf_hi "0.830881"; cov "3.236018";
Chr2	Cufflinks	exon	8724796	8724898	1000	-	.	gene_id "CUFF.7297"; transcript_id "CUFF.7297.1"; exon_number "14"; FPKM "0.5537935407"; frac "0.528786"; conf_lo "0.276706"; conf_hi "0.830881"; cov "3.236018";
Chr2	Cufflinks	exon	8724979	8725127	1000	-	.	gene_id "CUFF.7297"; transcript_id "CUFF.7297.1"; exon_number "15"; FPKM "0.5537935407"; frac "0.528786"; conf_lo "0.276706"; conf_hi "0.830881"; cov "3.236018";
Chr2	Cufflinks	transcript	8721437	8725127	260	-	.	gene_id "CUFF.7297"; transcript_id "AT2G20210.1"; FPKM "0.1444022979"; frac "0.131692"; conf_lo "0.000000"; conf_hi "0.321825"; cov "0.843795"; full_read_support "no";
Chr2	Cufflinks	exon	8721437	8721760	260	-	.	gene_id "CUFF.7297"; transcript_id "AT2G20210.1"; exon_number "1"; FPKM "0.1444022979"; frac "0.131692"; conf_lo "0.000000"; conf_hi "0.321825"; cov "0.843795";
Chr2	Cufflinks	exon	8721854	8721999	260	-	.	gene_id "CUFF.7297"; transcript_id "AT2G20210.1"; exon_number "2"; FPKM "0.1444022979"; frac "0.131692"; conf_lo "0.000000"; conf_hi "0.321825"; cov "0.843795";
Chr2	Cufflinks	exon	8722092	8722238	260	-	.	gene_id "CUFF.7297"; transcript_id "AT2G20210.1"; exon_number "3"; FPKM "0.1444022979"; frac "0.131692"; conf_lo "0.000000"; conf_hi "0.321825"; cov "0.843795";
Chr2	Cufflinks	exon	8722319	8722483	260	-	.	gene_id "CUFF.7297"; transcript_id "AT2G20210.1"; exon_number "4"; FPKM "0.1444022979"; frac "0.131692"; conf_lo "0.000000"; conf_hi "0.321825"; cov "0.843795";
Chr2	Cufflinks	exon	8722571	8722684	260	-	.	gene_id "CUFF.7297"; transcript_id "AT2G20210.1"; exon_number "5"; FPKM "0.1444022979"; frac "0.131692"; conf_lo "0.000000"; conf_hi "0.321825"; cov "0.843795";
Chr2	Cufflinks	exon	8722762	8722856	260	-	.	gene_id "CUFF.7297"; transcript_id "AT2G20210.1"; exon_number "6"; FPKM "0.1444022979"; frac "0.131692"; conf_lo "0.000000"; conf_hi "0.321825"; cov "0.843795";
Chr2	Cufflinks	exon	8722935	8723055	260	-	.	gene_id "CUFF.7297"; transcript_id "AT2G20210.1"; exon_number "7"; FPKM "0.1444022979"; frac "0.131692"; conf_lo "0.000000"; conf_hi "0.321825"; cov "0.843795";
Chr2	Cufflinks	exon	8723199	8723425	260	-	.	gene_id "CUFF.7297"; transcript_id "AT2G20210.1"; exon_number "8"; FPKM "0.1444022979"; frac "0.131692"; conf_lo "0.000000"; conf_hi "0.321825"; cov "0.843795";
Chr2	Cufflinks	exon	8723501	8723563	260	-	.	gene_id "CUFF.7297"; transcript_id "AT2G20210.1"; exon_number "9"; FPKM "0.1444022979"; frac "0.131692"; conf_lo "0.000000"; conf_hi "0.321825"; cov "0.843795";
Chr2	Cufflinks	exon	8723790	8723832	260	-	.	gene_id "CUFF.7297"; transcript_id "AT2G20210.1"; exon_number "10"; FPKM "0.1444022979"; frac "0.131692"; conf_lo "0.000000"; conf_hi "0.321825"; cov "0.843795";
Chr2	Cufflinks	exon	8724036	8724141	260	-	.	gene_id "CUFF.7297"; transcript_id "AT2G20210.1"; exon_number "11"; FPKM "0.1444022979"; frac "0.131692"; conf_lo "0.000000"; conf_hi "0.321825"; cov "0.843795";
Chr2	Cufflinks	exon	8724231	8724304	260	-	.	gene_id "CUFF.7297"; transcript_id "AT2G20210.1"; exon_number "12"; FPKM "0.1444022979"; frac "0.131692"; conf_lo "0.000000"; conf_hi "0.321825"; cov "0.843795";
Chr2	Cufflinks	exon	8724393	8724512	260	-	.	gene_id "CUFF.7297"; transcript_id "AT2G20210.1"; exon_number "13"; FPKM "0.1444022979"; frac "0.131692"; conf_lo "0.000000"; conf_hi "0.321825"; cov "0.843795";
Chr2	Cufflinks	exon	8724600	8724671	260	-	.	gene_id "CUFF.7297"; transcript_id "AT2G20210.1"; exon_number "14"; FPKM "0.1444022979"; frac "0.131692"; conf_lo "0.000000"; conf_hi "0.321825"; cov "0.843795";
Chr2	Cufflinks	exon	8724796	8724898	260	-	.	gene_id "CUFF.7297"; transcript_id "AT2G20210.1"; exon_number "15"; FPKM "0.1444022979"; frac "0.131692"; conf_lo "0.000000"; conf_hi "0.321825"; cov "0.843795";
Chr2	Cufflinks	exon	8724979	8725127	260	-	.	gene_id "CUFF.7297"; transcript_id "AT2G20210.1"; exon_number "16"; FPKM "0.1444022979"; frac "0.131692"; conf_lo "0.000000"; conf_hi "0.321825"; cov "0.843795";
Chr2	Cufflinks	transcript	8721437	8725127	644	-	.	gene_id "CUFF.7297"; transcript_id "CUFF.7297.3"; FPKM "0.3570365963"; frac "0.339522"; conf_lo "0.116088"; conf_hi "0.597985"; cov "2.086295"; full_read_support "yes";
Chr2	Cufflinks	exon	8721437	8721760	644	-	.	gene_id "CUFF.7297"; transcript_id "CUFF.7297.3"; exon_number "1"; FPKM "0.3570365963"; frac "0.339522"; conf_lo "0.116088"; conf_hi "0.597985"; cov "2.086295";
Chr2	Cufflinks	exon	8721854	8721999	644	-	.	gene_id "CUFF.7297"; transcript_id "CUFF.7297.3"; exon_number "2"; FPKM "0.3570365963"; frac "0.339522"; conf_lo "0.116088"; conf_hi "0.597985"; cov "2.086295";
Chr2	Cufflinks	exon	8722092	8722483	644	-	.	gene_id "CUFF.7297"; transcript_id "CUFF.7297.3"; exon_number "3"; FPKM "0.3570365963"; frac "0.339522"; conf_lo "0.116088"; conf_hi "0.597985"; cov "2.086295";
Chr2	Cufflinks	exon	8722571	8722684	644	-	.	gene_id "CUFF.7297"; transcript_id "CUFF.7297.3"; exon_number "4"; FPKM "0.3570365963"; frac "0.339522"; conf_lo "0.116088"; conf_hi "0.597985"; cov "2.086295";
Chr2	Cufflinks	exon	8722762	8722857	644	-	.	gene_id "CUFF.7297"; transcript_id "CUFF.7297.3"; exon_number "5"; FPKM "0.3570365963"; frac "0.339522"; conf_lo "0.116088"; conf_hi "0.597985"; cov "2.086295";
Chr2	Cufflinks	exon	8722936	8723056	644	-	.	gene_id "CUFF.7297"; transcript_id "CUFF.7297.3"; exon_number "6"; FPKM "0.3570365963"; frac "0.339522"; conf_lo "0.116088"; conf_hi "0.597985"; cov "2.086295";
Chr2	Cufflinks	exon	8723200	8723425	644	-	.	gene_id "CUFF.7297"; transcript_id "CUFF.7297.3"; exon_number "7"; FPKM "0.3570365963"; frac "0.339522"; conf_lo "0.116088"; conf_hi "0.597985"; cov "2.086295";
Chr2	Cufflinks	exon	8723501	8723563	644	-	.	gene_id "CUFF.7297"; transcript_id "CUFF.7297.3"; exon_number "8"; FPKM "0.3570365963"; frac "0.339522"; conf_lo "0.116088"; conf_hi "0.597985"; cov "2.086295";
Chr2	Cufflinks	exon	8723790	8723832	644	-	.	gene_id "CUFF.7297"; transcript_id "CUFF.7297.3"; exon_number "9"; FPKM "0.3570365963"; frac "0.339522"; conf_lo "0.116088"; conf_hi "0.597985"; cov "2.086295";
Chr2	Cufflinks	exon	8724036	8724141	644	-	.	gene_id "CUFF.7297"; transcript_id "CUFF.7297.3"; exon_number "10"; FPKM "0.3570365963"; frac "0.339522"; conf_lo "0.116088"; conf_hi "0.597985"; cov "2.086295";
Chr2	Cufflinks	exon	8724231	8724304	644	-	.	gene_id "CUFF.7297"; transcript_id "CUFF.7297.3"; exon_number "11"; FPKM "0.3570365963"; frac "0.339522"; conf_lo "0.116088"; conf_hi "0.597985"; cov "2.086295";
Chr2	Cufflinks	exon	8724393	8724512	644	-	.	gene_id "CUFF.7297"; transcript_id "CUFF.7297.3"; exon_number "12"; FPKM "0.3570365963"; frac "0.339522"; conf_lo "0.116088"; conf_hi "0.597985"; cov "2.086295";
Chr2	Cufflinks	exon	8724600	8724671	644	-	.	gene_id "CUFF.7297"; transcript_id "CUFF.7297.3"; exon_number "13"; FPKM "0.3570365963"; frac "0.339522"; conf_lo "0.116088"; conf_hi "0.597985"; cov "2.086295";
Chr2	Cufflinks	exon	8724796	8724898	644	-	.	gene_id "CUFF.7297"; transcript_id "CUFF.7297.3"; exon_number "14"; FPKM "0.3570365963"; frac "0.339522"; conf_lo "0.116088"; conf_hi "0.597985"; cov "2.086295";
Chr2	Cufflinks	exon	8724979	8725127	644	-	.	gene_id "CUFF.7297"; transcript_id "CUFF.7297.3"; exon_number "15"; FPKM "0.3570365963"; frac "0.339522"; conf_lo "0.116088"; conf_hi "0.597985"; cov "2.086295";
Chr2	Cufflinks	transcript	8725541	8727742	1000	+	.	gene_id "AT2G20230"; transcript_id "AT2G20230.1"; FPKM "22.7230194326"; frac "0.811437"; conf_lo "20.514454"; conf_hi "24.931585"; cov "132.665679"; full_read_support "yes";
Chr2	Cufflinks	exon	8725541	8726057	1000	+	.	gene_id "AT2G20230"; transcript_id "AT2G20230.1"; exon_number "1"; FPKM "22.7230194326"; frac "0.811437"; conf_lo "20.514454"; conf_hi "24.931585"; cov "132.665679";
Chr2	Cufflinks	exon	8726455	8726554	1000	+	.	gene_id "AT2G20230"; transcript_id "AT2G20230.1"; exon_number "2"; FPKM "22.7230194326"; frac "0.811437"; conf_lo "20.514454"; conf_hi "24.931585"; cov "132.665679";
Chr2	Cufflinks	exon	8726677	8726757	1000	+	.	gene_id "AT2G20230"; transcript_id "AT2G20230.1"; exon_number "3"; FPKM "22.7230194326"; frac "0.811437"; conf_lo "20.514454"; conf_hi "24.931585"; cov "132.665679";
Chr2	Cufflinks	exon	8726844	8726948	1000	+	.	gene_id "AT2G20230"; transcript_id "AT2G20230.1"; exon_number "4"; FPKM "22.7230194326"; frac "0.811437"; conf_lo "20.514454"; conf_hi "24.931585"; cov "132.665679";
Chr2	Cufflinks	exon	8727051	8727239	1000	+	.	gene_id "AT2G20230"; transcript_id "AT2G20230.1"; exon_number "5"; FPKM "22.7230194326"; frac "0.811437"; conf_lo "20.514454"; conf_hi "24.931585"; cov "132.665679";
Chr2	Cufflinks	exon	8727347	8727742	1000	+	.	gene_id "AT2G20230"; transcript_id "AT2G20230.1"; exon_number "6"; FPKM "22.7230194326"; frac "0.811437"; conf_lo "20.514454"; conf_hi "24.931585"; cov "132.665679";
Chr2	Cufflinks	transcript	8727626	8730500	1000	-	.	gene_id "AT2G20240"; transcript_id "AT2G20240.1"; FPKM "2.7757792348"; frac "0.188563"; conf_lo "2.255384"; conf_hi "3.296174"; cov "16.206061"; full_read_support "yes";
Chr2	Cufflinks	exon	8727626	8728328	1000	-	.	gene_id "AT2G20240"; transcript_id "AT2G20240.1"; exon_number "1"; FPKM "2.7757792348"; frac "0.188563"; conf_lo "2.255384"; conf_hi "3.296174"; cov "16.206061";
Chr2	Cufflinks	exon	8728407	8728512	1000	-	.	gene_id "AT2G20240"; transcript_id "AT2G20240.1"; exon_number "2"; FPKM "2.7757792348"; frac "0.188563"; conf_lo "2.255384"; conf_hi "3.296174"; cov "16.206061";
Chr2	Cufflinks	exon	8728602	8730149	1000	-	.	gene_id "AT2G20240"; transcript_id "AT2G20240.1"; exon_number "3"; FPKM "2.7757792348"; frac "0.188563"; conf_lo "2.255384"; conf_hi "3.296174"; cov "16.206061";
Chr2	Cufflinks	exon	8730395	8730500	1000	-	.	gene_id "AT2G20240"; transcript_id "AT2G20240.1"; exon_number "4"; FPKM "2.7757792348"; frac "0.188563"; conf_lo "2.255384"; conf_hi "3.296174"; cov "16.206061";
Chr2	Cufflinks	transcript	8733750	8736577	1	-	.	gene_id "CUFF.7298"; transcript_id "AT2G20250.1"; FPKM "0.0000000000"; frac "0.000000"; conf_lo "0.000000"; conf_hi "0.051627"; cov "0.000000"; full_read_support "no";
Chr2	Cufflinks	exon	8733750	8735068	1	-	.	gene_id "CUFF.7298"; transcript_id "AT2G20250.1"; exon_number "1"; FPKM "0.0000000000"; frac "0.000000"; conf_lo "0.000000"; conf_hi "0.051627"; cov "0.000000";
Chr2	Cufflinks	exon	8735146	8735203	1	-	.	gene_id "CUFF.7298"; transcript_id "AT2G20250.1"; exon_number "2"; FPKM "0.0000000000"; frac "0.000000"; conf_lo "0.000000"; conf_hi "0.051627"; cov "0.000000";
Chr2	Cufflinks	exon	8735280	8735385	1	-	.	gene_id "CUFF.7298"; transcript_id "AT2G20250.1"; exon_number "3"; FPKM "0.0000000000"; frac "0.000000"; conf_lo "0.000000"; conf_hi "0.051627"; cov "0.000000";
Chr2	Cufflinks	exon	8735479	8735565	1	-	.	gene_id "CUFF.7298"; transcript_id "AT2G20250.1"; exon_number "4"; FPKM "0.0000000000"; frac "0.000000"; conf_lo "0.000000"; conf_hi "0.051627"; cov "0.000000";
Chr2	Cufflinks	exon	8735708	8735830	1	-	.	gene_id "CUFF.7298"; transcript_id "AT2G20250.1"; exon_number "5"; FPKM "0.0000000000"; frac "0.000000"; conf_lo "0.000000"; conf_hi "0.051627"; cov "0.000000";
Chr2	Cufflinks	exon	8735919	8736065	1	-	.	gene_id "CUFF.7298"; transcript_id "AT2G20250.1"; exon_number "6"; FPKM "0.0000000000"; frac "0.000000"; conf_lo "0.000000"; conf_hi "0.051627"; cov "0.000000";
Chr2	Cufflinks	exon	8736158	8736235	1	-	.	gene_id "CUFF.7298"; transcript_id "AT2G20250.1"; exon_number "7"; FPKM "0.0000000000"; frac "0.000000"; conf_lo "0.000000"; conf_hi "0.051627"; cov "0.000000";
Chr2	Cufflinks	exon	8736311	8736577	1	-	.	gene_id "CUFF.7298"; transcript_id "AT2G20250.1"; exon_number "8"; FPKM "0.0000000000"; frac "0.000000"; conf_lo "0.000000"; conf_hi "0.051627"; cov "0.000000";
Chr2	Cufflinks	transcript	8733850	8736577	1000	-	.	gene_id "CUFF.7298"; transcript_id "CUFF.7298.2"; FPKM "0.6790088399"; frac "1.000000"; conf_lo "0.403585"; conf_hi "0.954433"; cov "3.964619"; full_read_support "yes";
Chr2	Cufflinks	exon	8733850	8735203	1000	-	.	gene_id "CUFF.7298"; transcript_id "CUFF.7298.2"; exon_number "1"; FPKM "0.6790088399"; frac "1.000000"; conf_lo "0.403585"; conf_hi "0.954433"; cov "3.964619";
Chr2	Cufflinks	exon	8735280	8735385	1000	-	.	gene_id "CUFF.7298"; transcript_id "CUFF.7298.2"; exon_number "2"; FPKM "0.6790088399"; frac "1.000000"; conf_lo "0.403585"; conf_hi "0.954433"; cov "3.964619";
Chr2	Cufflinks	exon	8735479	8735565	1000	-	.	gene_id "CUFF.7298"; transcript_id "CUFF.7298.2"; exon_number "3"; FPKM "0.6790088399"; frac "1.000000"; conf_lo "0.403585"; conf_hi "0.954433"; cov "3.964619";
Chr2	Cufflinks	exon	8735708	8735830	1000	-	.	gene_id "CUFF.7298"; transcript_id "CUFF.7298.2"; exon_number "4"; FPKM "0.6790088399"; frac "1.000000"; conf_lo "0.403585"; conf_hi "0.954433"; cov "3.964619";
Chr2	Cufflinks	exon	8735919	8736065	1000	-	.	gene_id "CUFF.7298"; transcript_id "CUFF.7298.2"; exon_number "5"; FPKM "0.6790088399"; frac "1.000000"; conf_lo "0.403585"; conf_hi "0.954433"; cov "3.964619";
Chr2	Cufflinks	exon	8736158	8736235	1000	-	.	gene_id "CUFF.7298"; transcript_id "CUFF.7298.2"; exon_number "6"; FPKM "0.6790088399"; frac "1.000000"; conf_lo "0.403585"; conf_hi "0.954433"; cov "3.964619";
Chr2	Cufflinks	exon	8736311	8736577	1000	-	.	gene_id "CUFF.7298"; transcript_id "CUFF.7298.2"; exon_number "7"; FPKM "0.6790088399"; frac "1.000000"; conf_lo "0.403585"; conf_hi "0.954433"; cov "3.964619";
Chr2	Cufflinks	transcript	8736734	8737767	1000	+	.	gene_id "CUFF.7299"; transcript_id "AT2G20260.1"; FPKM "269.0505022096"; frac "0.792053"; conf_lo "252.913214"; conf_hi "285.187791"; cov "1570.860987"; full_read_support "yes";
Chr2	Cufflinks	exon	8736734	8737046	1000	+	.	gene_id "CUFF.7299"; transcript_id "AT2G20260.1"; exon_number "1"; FPKM "269.0505022096"; frac "0.792053"; conf_lo "252.913214"; conf_hi "285.187791"; cov "1570.860987";
Chr2	Cufflinks	exon	8737397	8737462	1000	+	.	gene_id "CUFF.7299"; transcript_id "AT2G20260.1"; exon_number "2"; FPKM "269.0505022096"; frac "0.792053"; conf_lo "252.913214"; conf_hi "285.187791"; cov "1570.860987";
Chr2	Cufflinks	exon	8737540	8737767	1000	+	.	gene_id "CUFF.7299"; transcript_id "AT2G20260.1"; exon_number "3"; FPKM "269.0505022096"; frac "0.792053"; conf_lo "252.913214"; conf_hi "285.187791"; cov "1570.860987";
Chr2	Cufflinks	transcript	8737705	8739677	1000	-	.	gene_id "CUFF.7300"; transcript_id "AT2G20270.1"; FPKM "41.4490905760"; frac "0.207947"; conf_lo "37.532541"; conf_hi "45.365640"; cov "242.001999"; full_read_support "yes";
Chr2	Cufflinks	exon	8737705	8738077	1000	-	.	gene_id "CUFF.7300"; transcript_id "AT2G20270.1"; exon_number "1"; FPKM "41.4490905760"; frac "0.207947"; conf_lo "37.532541"; conf_hi "45.365640"; cov "242.001999";
Chr2	Cufflinks	exon	8738242	8738268	1000	-	.	gene_id "CUFF.7300"; transcript_id "AT2G20270.1"; exon_number "2"; FPKM "41.4490905760"; frac "0.207947"; conf_lo "37.532541"; conf_hi "45.365640"; cov "242.001999";
Chr2	Cufflinks	exon	8738428	8738502	1000	-	.	gene_id "CUFF.7300"; transcript_id "AT2G20270.1"; exon_number "3"; FPKM "41.4490905760"; frac "0.207947"; conf_lo "37.532541"; conf_hi "45.365640"; cov "242.001999";
Chr2	Cufflinks	exon	8739147	8739220	1000	-	.	gene_id "CUFF.7300"; transcript_id "AT2G20270.1"; exon_number "4"; FPKM "41.4490905760"; frac "0.207947"; conf_lo "37.532541"; conf_hi "45.365640"; cov "242.001999";
Chr2	Cufflinks	exon	8739331	8739677	1000	-	.	gene_id "CUFF.7300"; transcript_id "AT2G20270.1"; exon_number "5"; FPKM "41.4490905760"; frac "0.207947"; conf_lo "37.532541"; conf_hi "45.365640"; cov "242.001999";
Chr2	Cufflinks	transcript	8737786	8739660	1	-	.	gene_id "CUFF.7300"; transcript_id "AT2G20270.2"; FPKM "0.0000000000"; frac "0.000000"; conf_lo "0.000000"; conf_hi "0.150436"; cov "0.000000"; full_read_support "no";
Chr2	Cufflinks	exon	8737786	8738077	1	-	.	gene_id "CUFF.7300"; transcript_id "AT2G20270.2"; exon_number "1"; FPKM "0.0000000000"; frac "0.000000"; conf_lo "0.000000"; conf_hi "0.150436"; cov "0.000000";
Chr2	Cufflinks	exon	8738242	8738268	1	-	.	gene_id "CUFF.7300"; transcript_id "AT2G20270.2"; exon_number "2"; FPKM "0.0000000000"; frac "0.000000"; conf_lo "0.000000"; conf_hi "0.150436"; cov "0.000000";
Chr2	Cufflinks	exon	8738428	8738583	1	-	.	gene_id "CUFF.7300"; transcript_id "AT2G20270.2"; exon_number "3"; FPKM "0.0000000000"; frac "0.000000"; conf_lo "0.000000"; conf_hi "0.150436"; cov "0.000000";
Chr2	Cufflinks	exon	8739147	8739220	1	-	.	gene_id "CUFF.7300"; transcript_id "AT2G20270.2"; exon_number "4"; FPKM "0.0000000000"; frac "0.000000"; conf_lo "0.000000"; conf_hi "0.150436"; cov "0.000000";
Chr2	Cufflinks	exon	8739331	8739660	1	-	.	gene_id "CUFF.7300"; transcript_id "AT2G20270.2"; exon_number "5"; FPKM "0.0000000000"; frac "0.000000"; conf_lo "0.000000"; conf_hi "0.150436"; cov "0.000000";
Chr2	Cufflinks	transcript	8739911	8742349	791	-	.	gene_id "CUFF.7301"; transcript_id "AT2G20280.1"; FPKM "9.2541691756"; frac "0.389318"; conf_lo "7.741720"; conf_hi "10.766619"; cov "54.014410"; full_read_support "yes";
Chr2	Cufflinks	exon	8739911	8740254	791	-	.	gene_id "CUFF.7301"; transcript_id "AT2G20280.1"; exon_number "1"; FPKM "9.2541691756"; frac "0.389318"; conf_lo "7.741720"; conf_hi "10.766619"; cov "54.014410";
Chr2	Cufflinks	exon	8740368	8740470	791	-	.	gene_id "CUFF.7301"; transcript_id "AT2G20280.1"; exon_number "2"; FPKM "9.2541691756"; frac "0.389318"; conf_lo "7.741720"; conf_hi "10.766619"; cov "54.014410";
Chr2	Cufflinks	exon	8740567	8740697	791	-	.	gene_id "CUFF.7301"; transcript_id "AT2G20280.1"; exon_number "3"; FPKM "9.2541691756"; frac "0.389318"; conf_lo "7.741720"; conf_hi "10.766619"; cov "54.014410";
Chr2	Cufflinks	exon	8740786	8740977	791	-	.	gene_id "CUFF.7301"; transcript_id "AT2G20280.1"; exon_number "4"; FPKM "9.2541691756"; frac "0.389318"; conf_lo "7.741720"; conf_hi "10.766619"; cov "54.014410";
Chr2	Cufflinks	exon	8741525	8741616	791	-	.	gene_id "CUFF.7301"; transcript_id "AT2G20280.1"; exon_number "5"; FPKM "9.2541691756"; frac "0.389318"; conf_lo "7.741720"; conf_hi "10.766619"; cov "54.014410";
Chr2	Cufflinks	exon	8741708	8741848	791	-	.	gene_id "CUFF.7301"; transcript_id "AT2G20280.1"; exon_number "6"; FPKM "9.2541691756"; frac "0.389318"; conf_lo "7.741720"; conf_hi "10.766619"; cov "54.014410";
Chr2	Cufflinks	exon	8741952	8742036	791	-	.	gene_id "CUFF.7301"; transcript_id "AT2G20280.1"; exon_number "7"; FPKM "9.2541691756"; frac "0.389318"; conf_lo "7.741720"; conf_hi "10.766619"; cov "54.014410";
Chr2	Cufflinks	exon	8742179	8742349	791	-	.	gene_id "CUFF.7301"; transcript_id "AT2G20280.1"; exon_number "8"; FPKM "9.2541691756"; frac "0.389318"; conf_lo "7.741720"; conf_hi "10.766619"; cov "54.014410";
Chr2	Cufflinks	transcript	8740091	8742697	1000	-	.	gene_id "CUFF.7301"; transcript_id "CUFF.7301.2"; FPKM "11.6973574185"; frac "0.610682"; conf_lo "10.179506"; conf_hi "13.215209"; cov "68.274726"; full_read_support "yes";
Chr2	Cufflinks	exon	8740091	8740254	1000	-	.	gene_id "CUFF.7301"; transcript_id "CUFF.7301.2"; exon_number "1"; FPKM "11.6973574185"; frac "0.610682"; conf_lo "10.179506"; conf_hi "13.215209"; cov "68.274726";
Chr2	Cufflinks	exon	8740368	8740470	1000	-	.	gene_id "CUFF.7301"; transcript_id "CUFF.7301.2"; exon_number "2"; FPKM "11.6973574185"; frac "0.610682"; conf_lo "10.179506"; conf_hi "13.215209"; cov "68.274726";
Chr2	Cufflinks	exon	8740567	8740977	1000	-	.	gene_id "CUFF.7301"; transcript_id "CUFF.7301.2"; exon_number "3"; FPKM "11.6973574185"; frac "0.610682"; conf_lo "10.179506"; conf_hi "13.215209"; cov "68.274726";
Chr2	Cufflinks	exon	8741525	8741616	1000	-	.	gene_id "CUFF.7301"; transcript_id "CUFF.7301.2"; exon_number "4"; FPKM "11.6973574185"; frac "0.610682"; conf_lo "10.179506"; conf_hi "13.215209"; cov "68.274726";
Chr2	Cufflinks	exon	8741708	8741848	1000	-	.	gene_id "CUFF.7301"; transcript_id "CUFF.7301.2"; exon_number "5"; FPKM "11.6973574185"; frac "0.610682"; conf_lo "10.179506"; conf_hi "13.215209"; cov "68.274726";
Chr2	Cufflinks	exon	8741952	8742036	1000	-	.	gene_id "CUFF.7301"; transcript_id "CUFF.7301.2"; exon_number "6"; FPKM "11.6973574185"; frac "0.610682"; conf_lo "10.179506"; conf_hi "13.215209"; cov "68.274726";
Chr2	Cufflinks	exon	8742179	8742697	1000	-	.	gene_id "CUFF.7301"; transcript_id "CUFF.7301.2"; exon_number "7"; FPKM "11.6973574185"; frac "0.610682"; conf_lo "10.179506"; conf_hi "13.215209"; cov "68.274726";
Chr2	Cufflinks	transcript	8743034	8747899	590	-	.	gene_id "CUFF.7302"; transcript_id "CUFF.7302.1"; FPKM "0.4152131918"; frac "0.157921"; conf_lo "0.198657"; conf_hi "0.631770"; cov "2.425633"; full_read_support "no";
Chr2	Cufflinks	exon	8743034	8743392	590	-	.	gene_id "CUFF.7302"; transcript_id "CUFF.7302.1"; exon_number "1"; FPKM "0.4152131918"; frac "0.157921"; conf_lo "0.198657"; conf_hi "0.631770"; cov "2.425633";
Chr2	Cufflinks	exon	8743501	8743565	590	-	.	gene_id "CUFF.7302"; transcript_id "CUFF.7302.1"; exon_number "2"; FPKM "0.4152131918"; frac "0.157921"; conf_lo "0.198657"; conf_hi "0.631770"; cov "2.425633";
Chr2	Cufflinks	exon	8743655	8743735	590	-	.	gene_id "CUFF.7302"; transcript_id "CUFF.7302.1"; exon_number "3"; FPKM "0.4152131918"; frac "0.157921"; conf_lo "0.198657"; conf_hi "0.631770"; cov "2.425633";
Chr2	Cufflinks	exon	8743824	8743880	590	-	.	gene_id "CUFF.7302"; transcript_id "CUFF.7302.1"; exon_number "4"; FPKM "0.4152131918"; frac "0.157921"; conf_lo "0.198657"; conf_hi "0.631770"; cov "2.425633";
Chr2	Cufflinks	exon	8743985	8744041	590	-	.	gene_id "CUFF.7302"; transcript_id "CUFF.7302.1"; exon_number "5"; FPKM "0.4152131918"; frac "0.157921"; conf_lo "0.198657"; conf_hi "0.631770"; cov "2.425633";
Chr2	Cufflinks	exon	8744123	8744222	590	-	.	gene_id "CUFF.7302"; transcript_id "CUFF.7302.1"; exon_number "6"; FPKM "0.4152131918"; frac "0.157921"; conf_lo "0.198657"; conf_hi "0.631770"; cov "2.425633";
Chr2	Cufflinks	exon	8744314	8744384	590	-	.	gene_id "CUFF.7302"; transcript_id "CUFF.7302.1"; exon_number "7"; FPKM "0.4152131918"; frac "0.157921"; conf_lo "0.198657"; conf_hi "0.631770"; cov "2.425633";
Chr2	Cufflinks	exon	8744463	8744573	590	-	.	gene_id "CUFF.7302"; transcript_id "CUFF.7302.1"; exon_number "8"; FPKM "0.4152131918"; frac "0.157921"; conf_lo "0.198657"; conf_hi "0.631770"; cov "2.425633";
Chr2	Cufflinks	exon	8744657	8744818	590	-	.	gene_id "CUFF.7302"; transcript_id "CUFF.7302.1"; exon_number "9"; FPKM "0.4152131918"; frac "0.157921"; conf_lo "0.198657"; conf_hi "0.631770"; cov "2.425633";
Chr2	Cufflinks	exon	8744916	8745059	590	-	.	gene_id "CUFF.7302"; transcript_id "CUFF.7302.1"; exon_number "10"; FPKM "0.4152131918"; frac "0.157921"; conf_lo "0.198657"; conf_hi "0.631770"; cov "2.425633";
Chr2	Cufflinks	exon	8745145	8745315	590	-	.	gene_id "CUFF.7302"; transcript_id "CUFF.7302.1"; exon_number "11"; FPKM "0.4152131918"; frac "0.157921"; conf_lo "0.198657"; conf_hi "0.631770"; cov "2.425633";
Chr2	Cufflinks	exon	8745412	8745495	590	-	.	gene_id "CUFF.7302"; transcript_id "CUFF.7302.1"; exon_number "12"; FPKM "0.4152131918"; frac "0.157921"; conf_lo "0.198657"; conf_hi "0.631770"; cov "2.425633";
Chr2	Cufflinks	exon	8745710	8745821	590	-	.	gene_id "CUFF.7302"; transcript_id "CUFF.7302.1"; exon_number "13"; FPKM "0.4152131918"; frac "0.157921"; conf_lo "0.198657"; conf_hi "0.631770"; cov "2.425633";
Chr2	Cufflinks	exon	8745921	8746060	590	-	.	gene_id "CUFF.7302"; transcript_id "CUFF.7302.1"; exon_number "14"; FPKM "0.4152131918"; frac "0.157921"; conf_lo "0.198657"; conf_hi "0.631770"; cov "2.425633";
Chr2	Cufflinks	exon	8746168	8746380	590	-	.	gene_id "CUFF.7302"; transcript_id "CUFF.7302.1"; exon_number "15"; FPKM "0.4152131918"; frac "0.157921"; conf_lo "0.198657"; conf_hi "0.631770"; cov "2.425633";
Chr2	Cufflinks	exon	8746498	8746597	590	-	.	gene_id "CUFF.7302"; transcript_id "CUFF.7302.1"; exon_number "16"; FPKM "0.4152131918"; frac "0.157921"; conf_lo "0.198657"; conf_hi "0.631770"; cov "2.425633";
Chr2	Cufflinks	exon	8746727	8746846	590	-	.	gene_id "CUFF.7302"; transcript_id "CUFF.7302.1"; exon_number "17"; FPKM "0.4152131918"; frac "0.157921"; conf_lo "0.198657"; conf_hi "0.631770"; cov "2.425633";
Chr2	Cufflinks	exon	8746994	8747187	590	-	.	gene_id "CUFF.7302"; transcript_id "CUFF.7302.1"; exon_number "18"; FPKM "0.4152131918"; frac "0.157921"; conf_lo "0.198657"; conf_hi "0.631770"; cov "2.425633";
Chr2	Cufflinks	exon	8747287	8747464	590	-	.	gene_id "CUFF.7302"; transcript_id "CUFF.7302.1"; exon_number "19"; FPKM "0.4152131918"; frac "0.157921"; conf_lo "0.198657"; conf_hi "0.631770"; cov "2.425633";
Chr2	Cufflinks	exon	8747540	8747600	590	-	.	gene_id "CUFF.7302"; transcript_id "CUFF.7302.1"; exon_number "20"; FPKM "0.4152131918"; frac "0.157921"; conf_lo "0.198657"; conf_hi "0.631770"; cov "2.425633";
Chr2	Cufflinks	exon	8747687	8747899	590	-	.	gene_id "CUFF.7302"; transcript_id "CUFF.7302.1"; exon_number "21"; FPKM "0.4152131918"; frac "0.157921"; conf_lo "0.198657"; conf_hi "0.631770"; cov "2.425633";
Chr2	Cufflinks	transcript	8743034	8752288	941	-	.	gene_id "CUFF.7302"; transcript_id "CUFF.7302.2"; FPKM "0.6628016396"; frac "0.438989"; conf_lo "0.452688"; conf_hi "0.872916"; cov "3.872019"; full_read_support "no";
Chr2	Cufflinks	exon	8743034	8743392	941	-	.	gene_id "CUFF.7302"; transcript_id "CUFF.7302.2"; exon_number "1"; FPKM "0.6628016396"; frac "0.438989"; conf_lo "0.452688"; conf_hi "0.872916"; cov "3.872019";
Chr2	Cufflinks	exon	8743501	8743565	941	-	.	gene_id "CUFF.7302"; transcript_id "CUFF.7302.2"; exon_number "2"; FPKM "0.6628016396"; frac "0.438989"; conf_lo "0.452688"; conf_hi "0.872916"; cov "3.872019";
Chr2	Cufflinks	exon	8743655	8743735	941	-	.	gene_id "CUFF.7302"; transcript_id "CUFF.7302.2"; exon_number "3"; FPKM "0.6628016396"; frac "0.438989"; conf_lo "0.452688"; conf_hi "0.872916"; cov "3.872019";
Chr2	Cufflinks	exon	8743824	8743880	941	-	.	gene_id "CUFF.7302"; transcript_id "CUFF.7302.2"; exon_number "4"; FPKM "0.6628016396"; frac "0.438989"; conf_lo "0.452688"; conf_hi "0.872916"; cov "3.872019";
Chr2	Cufflinks	exon	8743985	8744041	941	-	.	gene_id "CUFF.7302"; transcript_id "CUFF.7302.2"; exon_number "5"; FPKM "0.6628016396"; frac "0.438989"; conf_lo "0.452688"; conf_hi "0.872916"; cov "3.872019";
Chr2	Cufflinks	exon	8744123	8744222	941	-	.	gene_id "CUFF.7302"; transcript_id "CUFF.7302.2"; exon_number "6"; FPKM "0.6628016396"; frac "0.438989"; conf_lo "0.452688"; conf_hi "0.872916"; cov "3.872019";
Chr2	Cufflinks	exon	8744314	8744384	941	-	.	gene_id "CUFF.7302"; transcript_id "CUFF.7302.2"; exon_number "7"; FPKM "0.6628016396"; frac "0.438989"; conf_lo "0.452688"; conf_hi "0.872916"; cov "3.872019";
Chr2	Cufflinks	exon	8744463	8744573	941	-	.	gene_id "CUFF.7302"; transcript_id "CUFF.7302.2"; exon_number "8"; FPKM "0.6628016396"; frac "0.438989"; conf_lo "0.452688"; conf_hi "0.872916"; cov "3.872019";
Chr2	Cufflinks	exon	8744657	8744818	941	-	.	gene_id "CUFF.7302"; transcript_id "CUFF.7302.2"; exon_number "9"; FPKM "0.6628016396"; frac "0.438989"; conf_lo "0.452688"; conf_hi "0.872916"; cov "3.872019";
Chr2	Cufflinks	exon	8744916	8745059	941	-	.	gene_id "CUFF.7302"; transcript_id "CUFF.7302.2"; exon_number "10"; FPKM "0.6628016396"; frac "0.438989"; conf_lo "0.452688"; conf_hi "0.872916"; cov "3.872019";
Chr2	Cufflinks	exon	8745145	8745315	941	-	.	gene_id "CUFF.7302"; transcript_id "CUFF.7302.2"; exon_number "11"; FPKM "0.6628016396"; frac "0.438989"; conf_lo "0.452688"; conf_hi "0.872916"; cov "3.872019";
Chr2	Cufflinks	exon	8745412	8745495	941	-	.	gene_id "CUFF.7302"; transcript_id "CUFF.7302.2"; exon_number "12"; FPKM "0.6628016396"; frac "0.438989"; conf_lo "0.452688"; conf_hi "0.872916"; cov "3.872019";
Chr2	Cufflinks	exon	8745707	8745822	941	-	.	gene_id "CUFF.7302"; transcript_id "CUFF.7302.2"; exon_number "13"; FPKM "0.6628016396"; frac "0.438989"; conf_lo "0.452688"; conf_hi "0.872916"; cov "3.872019";
Chr2	Cufflinks	exon	8745922	8746060	941	-	.	gene_id "CUFF.7302"; transcript_id "CUFF.7302.2"; exon_number "14"; FPKM "0.6628016396"; frac "0.438989"; conf_lo "0.452688"; conf_hi "0.872916"; cov "3.872019";
Chr2	Cufflinks	exon	8746168	8746380	941	-	.	gene_id "CUFF.7302"; transcript_id "CUFF.7302.2"; exon_number "15"; FPKM "0.6628016396"; frac "0.438989"; conf_lo "0.452688"; conf_hi "0.872916"; cov "3.872019";
Chr2	Cufflinks	exon	8746498	8746596	941	-	.	gene_id "CUFF.7302"; transcript_id "CUFF.7302.2"; exon_number "16"; FPKM "0.6628016396"; frac "0.438989"; conf_lo "0.452688"; conf_hi "0.872916"; cov "3.872019";
Chr2	Cufflinks	exon	8746727	8746847	941	-	.	gene_id "CUFF.7302"; transcript_id "CUFF.7302.2"; exon_number "17"; FPKM "0.6628016396"; frac "0.438989"; conf_lo "0.452688"; conf_hi "0.872916"; cov "3.872019";
Chr2	Cufflinks	exon	8746995	8747187	941	-	.	gene_id "CUFF.7302"; transcript_id "CUFF.7302.2"; exon_number "18"; FPKM "0.6628016396"; frac "0.438989"; conf_lo "0.452688"; conf_hi "0.872916"; cov "3.872019";
Chr2	Cufflinks	exon	8747287	8747464	941	-	.	gene_id "CUFF.7302"; transcript_id "CUFF.7302.2"; exon_number "19"; FPKM "0.6628016396"; frac "0.438989"; conf_lo "0.452688"; conf_hi "0.872916"; cov "3.872019";
Chr2	Cufflinks	exon	8747540	8747600	941	-	.	gene_id "CUFF.7302"; transcript_id "CUFF.7302.2"; exon_number "20"; FPKM "0.6628016396"; frac "0.438989"; conf_lo "0.452688"; conf_hi "0.872916"; cov "3.872019";
Chr2	Cufflinks	exon	8747687	8747796	941	-	.	gene_id "CUFF.7302"; transcript_id "CUFF.7302.2"; exon_number "21"; FPKM "0.6628016396"; frac "0.438989"; conf_lo "0.452688"; conf_hi "0.872916"; cov "3.872019";
Chr2	Cufflinks	exon	8747889	8748020	941	-	.	gene_id "CUFF.7302"; transcript_id "CUFF.7302.2"; exon_number "22"; FPKM "0.6628016396"; frac "0.438989"; conf_lo "0.452688"; conf_hi "0.872916"; cov "3.872019";
Chr2	Cufflinks	exon	8748106	8748276	941	-	.	gene_id "CUFF.7302"; transcript_id "CUFF.7302.2"; exon_number "23"; FPKM "0.6628016396"; frac "0.438989"; conf_lo "0.452688"; conf_hi "0.872916"; cov "3.872019";
Chr2	Cufflinks	exon	8748376	8748502	941	-	.	gene_id "CUFF.7302"; transcript_id "CUFF.7302.2"; exon_number "24"; FPKM "0.6628016396"; frac "0.438989"; conf_lo "0.452688"; conf_hi "0.872916"; cov "3.872019";
Chr2	Cufflinks	exon	8748585	8748622	941	-	.	gene_id "CUFF.7302"; transcript_id "CUFF.7302.2"; exon_number "25"; FPKM "0.6628016396"; frac "0.438989"; conf_lo "0.452688"; conf_hi "0.872916"; cov "3.872019";
Chr2	Cufflinks	exon	8748720	8748821	941	-	.	gene_id "CUFF.7302"; transcript_id "CUFF.7302.2"; exon_number "26"; FPKM "0.6628016396"; frac "0.438989"; conf_lo "0.452688"; conf_hi "0.872916"; cov "3.872019";
Chr2	Cufflinks	exon	8748906	8748963	941	-	.	gene_id "CUFF.7302"; transcript_id "CUFF.7302.2"; exon_number "27"; FPKM "0.6628016396"; frac "0.438989"; conf_lo "0.452688"; conf_hi "0.872916"; cov "3.872019";
Chr2	Cufflinks	exon	8749264	8749365	941	-	.	gene_id "CUFF.7302"; transcript_id "CUFF.7302.2"; exon_number "28"; FPKM "0.6628016396"; frac "0.438989"; conf_lo "0.452688"; conf_hi "0.872916"; cov "3.872019";
Chr2	Cufflinks	exon	8749477	8749623	941	-	.	gene_id "CUFF.7302"; transcript_id "CUFF.7302.2"; exon_number "29"; FPKM "0.6628016396"; frac "0.438989"; conf_lo "0.452688"; conf_hi "0.872916"; cov "3.872019";
Chr2	Cufflinks	exon	8749949	8750098	941	-	.	gene_id "CUFF.7302"; transcript_id "CUFF.7302.2"; exon_number "30"; FPKM "0.6628016396"; frac "0.438989"; conf_lo "0.452688"; conf_hi "0.872916"; cov "3.872019";
Chr2	Cufflinks	exon	8750373	8750532	941	-	.	gene_id "CUFF.7302"; transcript_id "CUFF.7302.2"; exon_number "31"; FPKM "0.6628016396"; frac "0.438989"; conf_lo "0.452688"; conf_hi "0.872916"; cov "3.872019";
Chr2	Cufflinks	exon	8750653	8750711	941	-	.	gene_id "CUFF.7302"; transcript_id "CUFF.7302.2"; exon_number "32"; FPKM "0.6628016396"; frac "0.438989"; conf_lo "0.452688"; conf_hi "0.872916"; cov "3.872019";
Chr2	Cufflinks	exon	8750817	8750973	941	-	.	gene_id "CUFF.7302"; transcript_id "CUFF.7302.2"; exon_number "33"; FPKM "0.6628016396"; frac "0.438989"; conf_lo "0.452688"; conf_hi "0.872916"; cov "3.872019";
Chr2	Cufflinks	exon	8751064	8751209	941	-	.	gene_id "CUFF.7302"; transcript_id "CUFF.7302.2"; exon_number "34"; FPKM "0.6628016396"; frac "0.438989"; conf_lo "0.452688"; conf_hi "0.872916"; cov "3.872019";
Chr2	Cufflinks	exon	8751302	8751445	941	-	.	gene_id "CUFF.7302"; transcript_id "CUFF.7302.2"; exon_number "35"; FPKM "0.6628016396"; frac "0.438989"; conf_lo "0.452688"; conf_hi "0.872916"; cov "3.872019";
Chr2	Cufflinks	exon	8751549	8751674	941	-	.	gene_id "CUFF.7302"; transcript_id "CUFF.7302.2"; exon_number "36"; FPKM "0.6628016396"; frac "0.438989"; conf_lo "0.452688"; conf_hi "0.872916"; cov "3.872019";
Chr2	Cufflinks	exon	8752082	8752288	941	-	.	gene_id "CUFF.7302"; transcript_id "CUFF.7302.2"; exon_number "37"; FPKM "0.6628016396"; frac "0.438989"; conf_lo "0.452688"; conf_hi "0.872916"; cov "3.872019";
Chr2	Cufflinks	transcript	8743275	8751878	1	-	.	gene_id "CUFF.7302"; transcript_id "AT2G20290.1"; FPKM "0.0000000000"; frac "0.000000"; conf_lo "0.000000"; conf_hi "0.023955"; cov "0.000000"; full_read_support "no";
Chr2	Cufflinks	exon	8743275	8743392	1	-	.	gene_id "CUFF.7302"; transcript_id "AT2G20290.1"; exon_number "1"; FPKM "0.0000000000"; frac "0.000000"; conf_lo "0.000000"; conf_hi "0.023955"; cov "0.000000";
Chr2	Cufflinks	exon	8743501	8743565	1	-	.	gene_id "CUFF.7302"; transcript_id "AT2G20290.1"; exon_number "2"; FPKM "0.0000000000"; frac "0.000000"; conf_lo "0.000000"; conf_hi "0.023955"; cov "0.000000";
Chr2	Cufflinks	exon	8743655	8743735	1	-	.	gene_id "CUFF.7302"; transcript_id "AT2G20290.1"; exon_number "3"; FPKM "0.0000000000"; frac "0.000000"; conf_lo "0.000000"; conf_hi "0.023955"; cov "0.000000";
Chr2	Cufflinks	exon	8743824	8743880	1	-	.	gene_id "CUFF.7302"; transcript_id "AT2G20290.1"; exon_number "4"; FPKM "0.0000000000"; frac "0.000000"; conf_lo "0.000000"; conf_hi "0.023955"; cov "0.000000";
Chr2	Cufflinks	exon	8743985	8744041	1	-	.	gene_id "CUFF.7302"; transcript_id "AT2G20290.1"; exon_number "5"; FPKM "0.0000000000"; frac "0.000000"; conf_lo "0.000000"; conf_hi "0.023955"; cov "0.000000";
Chr2	Cufflinks	exon	8744123	8744222	1	-	.	gene_id "CUFF.7302"; transcript_id "AT2G20290.1"; exon_number "6"; FPKM "0.0000000000"; frac "0.000000"; conf_lo "0.000000"; conf_hi "0.023955"; cov "0.000000";
Chr2	Cufflinks	exon	8744314	8744384	1	-	.	gene_id "CUFF.7302"; transcript_id "AT2G20290.1"; exon_number "7"; FPKM "0.0000000000"; frac "0.000000"; conf_lo "0.000000"; conf_hi "0.023955"; cov "0.000000";
Chr2	Cufflinks	exon	8744463	8744573	1	-	.	gene_id "CUFF.7302"; transcript_id "AT2G20290.1"; exon_number "8"; FPKM "0.0000000000"; frac "0.000000"; conf_lo "0.000000"; conf_hi "0.023955"; cov "0.000000";
Chr2	Cufflinks	exon	8744657	8744818	1	-	.	gene_id "CUFF.7302"; transcript_id "AT2G20290.1"; exon_number "9"; FPKM "0.0000000000"; frac "0.000000"; conf_lo "0.000000"; conf_hi "0.023955"; cov "0.000000";
Chr2	Cufflinks	exon	8744916	8745059	1	-	.	gene_id "CUFF.7302"; transcript_id "AT2G20290.1"; exon_number "10"; FPKM "0.0000000000"; frac "0.000000"; conf_lo "0.000000"; conf_hi "0.023955"; cov "0.000000";
Chr2	Cufflinks	exon	8745145	8745315	1	-	.	gene_id "CUFF.7302"; transcript_id "AT2G20290.1"; exon_number "11"; FPKM "0.0000000000"; frac "0.000000"; conf_lo "0.000000"; conf_hi "0.023955"; cov "0.000000";
Chr2	Cufflinks	exon	8745412	8745495	1	-	.	gene_id "CUFF.7302"; transcript_id "AT2G20290.1"; exon_number "12"; FPKM "0.0000000000"; frac "0.000000"; conf_lo "0.000000"; conf_hi "0.023955"; cov "0.000000";
Chr2	Cufflinks	exon	8745581	8745625	1	-	.	gene_id "CUFF.7302"; transcript_id "AT2G20290.1"; exon_number "13"; FPKM "0.0000000000"; frac "0.000000"; conf_lo "0.000000"; conf_hi "0.023955"; cov "0.000000";
Chr2	Cufflinks	exon	8745710	8745821	1	-	.	gene_id "CUFF.7302"; transcript_id "AT2G20290.1"; exon_number "14"; FPKM "0.0000000000"; frac "0.000000"; conf_lo "0.000000"; conf_hi "0.023955"; cov "0.000000";
Chr2	Cufflinks	exon	8745921	8746060	1	-	.	gene_id "CUFF.7302"; transcript_id "AT2G20290.1"; exon_number "15"; FPKM "0.0000000000"; frac "0.000000"; conf_lo "0.000000"; conf_hi "0.023955"; cov "0.000000";
Chr2	Cufflinks	exon	8746168	8746380	1	-	.	gene_id "CUFF.7302"; transcript_id "AT2G20290.1"; exon_number "16"; FPKM "0.0000000000"; frac "0.000000"; conf_lo "0.000000"; conf_hi "0.023955"; cov "0.000000";
Chr2	Cufflinks	exon	8746498	8746596	1	-	.	gene_id "CUFF.7302"; transcript_id "AT2G20290.1"; exon_number "17"; FPKM "0.0000000000"; frac "0.000000"; conf_lo "0.000000"; conf_hi "0.023955"; cov "0.000000";
Chr2	Cufflinks	exon	8746727	8746846	1	-	.	gene_id "CUFF.7302"; transcript_id "AT2G20290.1"; exon_number "18"; FPKM "0.0000000000"; frac "0.000000"; conf_lo "0.000000"; conf_hi "0.023955"; cov "0.000000";
Chr2	Cufflinks	exon	8746994	8747187	1	-	.	gene_id "CUFF.7302"; transcript_id "AT2G20290.1"; exon_number "19"; FPKM "0.0000000000"; frac "0.000000"; conf_lo "0.000000"; conf_hi "0.023955"; cov "0.000000";
Chr2	Cufflinks	exon	8747287	8747464	1	-	.	gene_id "CUFF.7302"; transcript_id "AT2G20290.1"; exon_number "20"; FPKM "0.0000000000"; frac "0.000000"; conf_lo "0.000000"; conf_hi "0.023955"; cov "0.000000";
Chr2	Cufflinks	exon	8747540	8747600	1	-	.	gene_id "CUFF.7302"; transcript_id "AT2G20290.1"; exon_number "21"; FPKM "0.0000000000"; frac "0.000000"; conf_lo "0.000000"; conf_hi "0.023955"; cov "0.000000";
Chr2	Cufflinks	exon	8747687	8747796	1	-	.	gene_id "CUFF.7302"; transcript_id "AT2G20290.1"; exon_number "22"; FPKM "0.0000000000"; frac "0.000000"; conf_lo "0.000000"; conf_hi "0.023955"; cov "0.000000";
Chr2	Cufflinks	exon	8747889	8748020	1	-	.	gene_id "CUFF.7302"; transcript_id "AT2G20290.1"; exon_number "23"; FPKM "0.0000000000"; frac "0.000000"; conf_lo "0.000000"; conf_hi "0.023955"; cov "0.000000";
Chr2	Cufflinks	exon	8748106	8748276	1	-	.	gene_id "CUFF.7302"; transcript_id "AT2G20290.1"; exon_number "24"; FPKM "0.0000000000"; frac "0.000000"; conf_lo "0.000000"; conf_hi "0.023955"; cov "0.000000";
Chr2	Cufflinks	exon	8748376	8748502	1	-	.	gene_id "CUFF.7302"; transcript_id "AT2G20290.1"; exon_number "25"; FPKM "0.0000000000"; frac "0.000000"; conf_lo "0.000000"; conf_hi "0.023955"; cov "0.000000";
Chr2	Cufflinks	exon	8748585	8748622	1	-	.	gene_id "CUFF.7302"; transcript_id "AT2G20290.1"; exon_number "26"; FPKM "0.0000000000"; frac "0.000000"; conf_lo "0.000000"; conf_hi "0.023955"; cov "0.000000";
Chr2	Cufflinks	exon	8748720	8748821	1	-	.	gene_id "CUFF.7302"; transcript_id "AT2G20290.1"; exon_number "27"; FPKM "0.0000000000"; frac "0.000000"; conf_lo "0.000000"; conf_hi "0.023955"; cov "0.000000";
Chr2	Cufflinks	exon	8748906	8748963	1	-	.	gene_id "CUFF.7302"; transcript_id "AT2G20290.1"; exon_number "28"; FPKM "0.0000000000"; frac "0.000000"; conf_lo "0.000000"; conf_hi "0.023955"; cov "0.000000";
Chr2	Cufflinks	exon	8749264	8749365	1	-	.	gene_id "CUFF.7302"; transcript_id "AT2G20290.1"; exon_number "29"; FPKM "0.0000000000"; frac "0.000000"; conf_lo "0.000000"; conf_hi "0.023955"; cov "0.000000";
Chr2	Cufflinks	exon	8749477	8749623	1	-	.	gene_id "CUFF.7302"; transcript_id "AT2G20290.1"; exon_number "30"; FPKM "0.0000000000"; frac "0.000000"; conf_lo "0.000000"; conf_hi "0.023955"; cov "0.000000";
Chr2	Cufflinks	exon	8749739	8749872	1	-	.	gene_id "CUFF.7302"; transcript_id "AT2G20290.1"; exon_number "31"; FPKM "0.0000000000"; frac "0.000000"; conf_lo "0.000000"; conf_hi "0.023955"; cov "0.000000";
Chr2	Cufflinks	exon	8749949	8750098	1	-	.	gene_id "CUFF.7302"; transcript_id "AT2G20290.1"; exon_number "32"; FPKM "0.0000000000"; frac "0.000000"; conf_lo "0.000000"; conf_hi "0.023955"; cov "0.000000";
Chr2	Cufflinks	exon	8750373	8750532	1	-	.	gene_id "CUFF.7302"; transcript_id "AT2G20290.1"; exon_number "33"; FPKM "0.0000000000"; frac "0.000000"; conf_lo "0.000000"; conf_hi "0.023955"; cov "0.000000";
Chr2	Cufflinks	exon	8750653	8750711	1	-	.	gene_id "CUFF.7302"; transcript_id "AT2G20290.1"; exon_number "34"; FPKM "0.0000000000"; frac "0.000000"; conf_lo "0.000000"; conf_hi "0.023955"; cov "0.000000";
Chr2	Cufflinks	exon	8750817	8750973	1	-	.	gene_id "CUFF.7302"; transcript_id "AT2G20290.1"; exon_number "35"; FPKM "0.0000000000"; frac "0.000000"; conf_lo "0.000000"; conf_hi "0.023955"; cov "0.000000";
Chr2	Cufflinks	exon	8751064	8751209	1	-	.	gene_id "CUFF.7302"; transcript_id "AT2G20290.1"; exon_number "36"; FPKM "0.0000000000"; frac "0.000000"; conf_lo "0.000000"; conf_hi "0.023955"; cov "0.000000";
Chr2	Cufflinks	exon	8751302	8751445	1	-	.	gene_id "CUFF.7302"; transcript_id "AT2G20290.1"; exon_number "37"; FPKM "0.0000000000"; frac "0.000000"; conf_lo "0.000000"; conf_hi "0.023955"; cov "0.000000";
Chr2	Cufflinks	exon	8751549	8751674	1	-	.	gene_id "CUFF.7302"; transcript_id "AT2G20290.1"; exon_number "38"; FPKM "0.0000000000"; frac "0.000000"; conf_lo "0.000000"; conf_hi "0.023955"; cov "0.000000";
Chr2	Cufflinks	exon	8751843	8751878	1	-	.	gene_id "CUFF.7302"; transcript_id "AT2G20290.1"; exon_number "39"; FPKM "0.0000000000"; frac "0.000000"; conf_lo "0.000000"; conf_hi "0.023955"; cov "0.000000";
Chr2	Cufflinks	transcript	8744211	8751878	1000	-	.	gene_id "CUFF.7302"; transcript_id "CUFF.7302.4"; FPKM "0.7036943358"; frac "0.403090"; conf_lo "0.472087"; conf_hi "0.935302"; cov "4.110910"; full_read_support "no";
Chr2	Cufflinks	exon	8744211	8744384	1000	-	.	gene_id "CUFF.7302"; transcript_id "CUFF.7302.4"; exon_number "1"; FPKM "0.7036943358"; frac "0.403090"; conf_lo "0.472087"; conf_hi "0.935302"; cov "4.110910";
Chr2	Cufflinks	exon	8744463	8744573	1000	-	.	gene_id "CUFF.7302"; transcript_id "CUFF.7302.4"; exon_number "2"; FPKM "0.7036943358"; frac "0.403090"; conf_lo "0.472087"; conf_hi "0.935302"; cov "4.110910";
Chr2	Cufflinks	exon	8744657	8744818	1000	-	.	gene_id "CUFF.7302"; transcript_id "CUFF.7302.4"; exon_number "3"; FPKM "0.7036943358"; frac "0.403090"; conf_lo "0.472087"; conf_hi "0.935302"; cov "4.110910";
Chr2	Cufflinks	exon	8744916	8745059	1000	-	.	gene_id "CUFF.7302"; transcript_id "CUFF.7302.4"; exon_number "4"; FPKM "0.7036943358"; frac "0.403090"; conf_lo "0.472087"; conf_hi "0.935302"; cov "4.110910";
Chr2	Cufflinks	exon	8745145	8745315	1000	-	.	gene_id "CUFF.7302"; transcript_id "CUFF.7302.4"; exon_number "5"; FPKM "0.7036943358"; frac "0.403090"; conf_lo "0.472087"; conf_hi "0.935302"; cov "4.110910";
Chr2	Cufflinks	exon	8745412	8745495	1000	-	.	gene_id "CUFF.7302"; transcript_id "CUFF.7302.4"; exon_number "6"; FPKM "0.7036943358"; frac "0.403090"; conf_lo "0.472087"; conf_hi "0.935302"; cov "4.110910";
Chr2	Cufflinks	exon	8745581	8745625	1000	-	.	gene_id "CUFF.7302"; transcript_id "CUFF.7302.4"; exon_number "7"; FPKM "0.7036943358"; frac "0.403090"; conf_lo "0.472087"; conf_hi "0.935302"; cov "4.110910";
Chr2	Cufflinks	exon	8745710	8745821	1000	-	.	gene_id "CUFF.7302"; transcript_id "CUFF.7302.4"; exon_number "8"; FPKM "0.7036943358"; frac "0.403090"; conf_lo "0.472087"; conf_hi "0.935302"; cov "4.110910";
Chr2	Cufflinks	exon	8745921	8746060	1000	-	.	gene_id "CUFF.7302"; transcript_id "CUFF.7302.4"; exon_number "9"; FPKM "0.7036943358"; frac "0.403090"; conf_lo "0.472087"; conf_hi "0.935302"; cov "4.110910";
Chr2	Cufflinks	exon	8746168	8746380	1000	-	.	gene_id "CUFF.7302"; transcript_id "CUFF.7302.4"; exon_number "10"; FPKM "0.7036943358"; frac "0.403090"; conf_lo "0.472087"; conf_hi "0.935302"; cov "4.110910";
Chr2	Cufflinks	exon	8746498	8746596	1000	-	.	gene_id "CUFF.7302"; transcript_id "CUFF.7302.4"; exon_number "11"; FPKM "0.7036943358"; frac "0.403090"; conf_lo "0.472087"; conf_hi "0.935302"; cov "4.110910";
Chr2	Cufflinks	exon	8746727	8746846	1000	-	.	gene_id "CUFF.7302"; transcript_id "CUFF.7302.4"; exon_number "12"; FPKM "0.7036943358"; frac "0.403090"; conf_lo "0.472087"; conf_hi "0.935302"; cov "4.110910";
Chr2	Cufflinks	exon	8746994	8747187	1000	-	.	gene_id "CUFF.7302"; transcript_id "CUFF.7302.4"; exon_number "13"; FPKM "0.7036943358"; frac "0.403090"; conf_lo "0.472087"; conf_hi "0.935302"; cov "4.110910";
Chr2	Cufflinks	exon	8747287	8747464	1000	-	.	gene_id "CUFF.7302"; transcript_id "CUFF.7302.4"; exon_number "14"; FPKM "0.7036943358"; frac "0.403090"; conf_lo "0.472087"; conf_hi "0.935302"; cov "4.110910";
Chr2	Cufflinks	exon	8747540	8747600	1000	-	.	gene_id "CUFF.7302"; transcript_id "CUFF.7302.4"; exon_number "15"; FPKM "0.7036943358"; frac "0.403090"; conf_lo "0.472087"; conf_hi "0.935302"; cov "4.110910";
Chr2	Cufflinks	exon	8747687	8747796	1000	-	.	gene_id "CUFF.7302"; transcript_id "CUFF.7302.4"; exon_number "16"; FPKM "0.7036943358"; frac "0.403090"; conf_lo "0.472087"; conf_hi "0.935302"; cov "4.110910";
Chr2	Cufflinks	exon	8747889	8748020	1000	-	.	gene_id "CUFF.7302"; transcript_id "CUFF.7302.4"; exon_number "17"; FPKM "0.7036943358"; frac "0.403090"; conf_lo "0.472087"; conf_hi "0.935302"; cov "4.110910";
Chr2	Cufflinks	exon	8748106	8748276	1000	-	.	gene_id "CUFF.7302"; transcript_id "CUFF.7302.4"; exon_number "18"; FPKM "0.7036943358"; frac "0.403090"; conf_lo "0.472087"; conf_hi "0.935302"; cov "4.110910";
Chr2	Cufflinks	exon	8748376	8748502	1000	-	.	gene_id "CUFF.7302"; transcript_id "CUFF.7302.4"; exon_number "19"; FPKM "0.7036943358"; frac "0.403090"; conf_lo "0.472087"; conf_hi "0.935302"; cov "4.110910";
Chr2	Cufflinks	exon	8748585	8748622	1000	-	.	gene_id "CUFF.7302"; transcript_id "CUFF.7302.4"; exon_number "20"; FPKM "0.7036943358"; frac "0.403090"; conf_lo "0.472087"; conf_hi "0.935302"; cov "4.110910";
Chr2	Cufflinks	exon	8748720	8748821	1000	-	.	gene_id "CUFF.7302"; transcript_id "CUFF.7302.4"; exon_number "21"; FPKM "0.7036943358"; frac "0.403090"; conf_lo "0.472087"; conf_hi "0.935302"; cov "4.110910";
Chr2	Cufflinks	exon	8748906	8748963	1000	-	.	gene_id "CUFF.7302"; transcript_id "CUFF.7302.4"; exon_number "22"; FPKM "0.7036943358"; frac "0.403090"; conf_lo "0.472087"; conf_hi "0.935302"; cov "4.110910";
Chr2	Cufflinks	exon	8749264	8749365	1000	-	.	gene_id "CUFF.7302"; transcript_id "CUFF.7302.4"; exon_number "23"; FPKM "0.7036943358"; frac "0.403090"; conf_lo "0.472087"; conf_hi "0.935302"; cov "4.110910";
Chr2	Cufflinks	exon	8749477	8749623	1000	-	.	gene_id "CUFF.7302"; transcript_id "CUFF.7302.4"; exon_number "24"; FPKM "0.7036943358"; frac "0.403090"; conf_lo "0.472087"; conf_hi "0.935302"; cov "4.110910";
Chr2	Cufflinks	exon	8749739	8749872	1000	-	.	gene_id "CUFF.7302"; transcript_id "CUFF.7302.4"; exon_number "25"; FPKM "0.7036943358"; frac "0.403090"; conf_lo "0.472087"; conf_hi "0.935302"; cov "4.110910";
Chr2	Cufflinks	exon	8749949	8750100	1000	-	.	gene_id "CUFF.7302"; transcript_id "CUFF.7302.4"; exon_number "26"; FPKM "0.7036943358"; frac "0.403090"; conf_lo "0.472087"; conf_hi "0.935302"; cov "4.110910";
Chr2	Cufflinks	exon	8750375	8750532	1000	-	.	gene_id "CUFF.7302"; transcript_id "CUFF.7302.4"; exon_number "27"; FPKM "0.7036943358"; frac "0.403090"; conf_lo "0.472087"; conf_hi "0.935302"; cov "4.110910";
Chr2	Cufflinks	exon	8750653	8750711	1000	-	.	gene_id "CUFF.7302"; transcript_id "CUFF.7302.4"; exon_number "28"; FPKM "0.7036943358"; frac "0.403090"; conf_lo "0.472087"; conf_hi "0.935302"; cov "4.110910";
Chr2	Cufflinks	exon	8750817	8750973	1000	-	.	gene_id "CUFF.7302"; transcript_id "CUFF.7302.4"; exon_number "29"; FPKM "0.7036943358"; frac "0.403090"; conf_lo "0.472087"; conf_hi "0.935302"; cov "4.110910";
Chr2	Cufflinks	exon	8751064	8751209	1000	-	.	gene_id "CUFF.7302"; transcript_id "CUFF.7302.4"; exon_number "30"; FPKM "0.7036943358"; frac "0.403090"; conf_lo "0.472087"; conf_hi "0.935302"; cov "4.110910";
Chr2	Cufflinks	exon	8751302	8751445	1000	-	.	gene_id "CUFF.7302"; transcript_id "CUFF.7302.4"; exon_number "31"; FPKM "0.7036943358"; frac "0.403090"; conf_lo "0.472087"; conf_hi "0.935302"; cov "4.110910";
Chr2	Cufflinks	exon	8751549	8751674	1000	-	.	gene_id "CUFF.7302"; transcript_id "CUFF.7302.4"; exon_number "32"; FPKM "0.7036943358"; frac "0.403090"; conf_lo "0.472087"; conf_hi "0.935302"; cov "4.110910";
Chr2	Cufflinks	exon	8751843	8751878	1000	-	.	gene_id "CUFF.7302"; transcript_id "CUFF.7302.4"; exon_number "33"; FPKM "0.7036943358"; frac "0.403090"; conf_lo "0.472087"; conf_hi "0.935302"; cov "4.110910";
Chr2	Cufflinks	transcript	8754483	8754907	1	-	.	gene_id "AT2G20298"; transcript_id "AT2G20298.1"; FPKM "0.0000000000"; frac "0.000000"; conf_lo "0.000000"; conf_hi "0.000000"; cov "0.000000"; full_read_support "no";
Chr2	Cufflinks	exon	8754483	8754654	1	-	.	gene_id "AT2G20298"; transcript_id "AT2G20298.1"; exon_number "1"; FPKM "0.0000000000"; frac "0.000000"; conf_lo "0.000000"; conf_hi "0.000000"; cov "0.000000";
Chr2	Cufflinks	exon	8754767	8754907	1	-	.	gene_id "AT2G20298"; transcript_id "AT2G20298.1"; exon_number "2"; FPKM "0.0000000000"; frac "0.000000"; conf_lo "0.000000"; conf_hi "0.000000"; cov "0.000000";
Chr2	Cufflinks	transcript	8755925	8760222	1000	-	.	gene_id "CUFF.7303"; transcript_id "AT2G20300.1"; FPKM "3.4553902260"; frac "0.679018"; conf_lo "2.901507"; conf_hi "4.009274"; cov "20.172572"; full_read_support "yes";
Chr2	Cufflinks	exon	8755925	8757177	1000	-	.	gene_id "CUFF.7303"; transcript_id "AT2G20300.1"; exon_number "1"; FPKM "3.4553902260"; frac "0.679018"; conf_lo "2.901507"; conf_hi "4.009274"; cov "20.172572";
Chr2	Cufflinks	exon	8757256	8757481	1000	-	.	gene_id "CUFF.7303"; transcript_id "AT2G20300.1"; exon_number "2"; FPKM "3.4553902260"; frac "0.679018"; conf_lo "2.901507"; conf_hi "4.009274"; cov "20.172572";
Chr2	Cufflinks	exon	8757592	8757981	1000	-	.	gene_id "CUFF.7303"; transcript_id "AT2G20300.1"; exon_number "3"; FPKM "3.4553902260"; frac "0.679018"; conf_lo "2.901507"; conf_hi "4.009274"; cov "20.172572";
Chr2	Cufflinks	exon	8758061	8758318	1000	-	.	gene_id "CUFF.7303"; transcript_id "AT2G20300.1"; exon_number "4"; FPKM "3.4553902260"; frac "0.679018"; conf_lo "2.901507"; conf_hi "4.009274"; cov "20.172572";
Chr2	Cufflinks	exon	8758400	8758768	1000	-	.	gene_id "CUFF.7303"; transcript_id "AT2G20300.1"; exon_number "5"; FPKM "3.4553902260"; frac "0.679018"; conf_lo "2.901507"; conf_hi "4.009274"; cov "20.172572";
Chr2	Cufflinks	exon	8758919	8759029	1000	-	.	gene_id "CUFF.7303"; transcript_id "AT2G20300.1"; exon_number "6"; FPKM "3.4553902260"; frac "0.679018"; conf_lo "2.901507"; conf_hi "4.009274"; cov "20.172572";
Chr2	Cufflinks	exon	8759121	8759225	1000	-	.	gene_id "CUFF.7303"; transcript_id "AT2G20300.1"; exon_number "7"; FPKM "3.4553902260"; frac "0.679018"; conf_lo "2.901507"; conf_hi "4.009274"; cov "20.172572";
Chr2	Cufflinks	exon	8759773	8760222	1000	-	.	gene_id "CUFF.7303"; transcript_id "AT2G20300.1"; exon_number "8"; FPKM "3.4553902260"; frac "0.679018"; conf_lo "2.901507"; conf_hi "4.009274"; cov "20.172572";
Chr2	Cufflinks	transcript	8756206	8757522	491	-	.	gene_id "CUFF.7303"; transcript_id "CUFF.7303.2"; FPKM "1.6996312028"; frac "0.117405"; conf_lo "0.931475"; conf_hi "2.467787"; cov "9.922449"; full_read_support "yes";
Chr2	Cufflinks	exon	8756206	8757177	491	-	.	gene_id "CUFF.7303"; transcript_id "CUFF.7303.2"; exon_number "1"; FPKM "1.6996312028"; frac "0.117405"; conf_lo "0.931475"; conf_hi "2.467787"; cov "9.922449";
Chr2	Cufflinks	exon	8757256	8757522	491	-	.	gene_id "CUFF.7303"; transcript_id "CUFF.7303.2"; exon_number "2"; FPKM "1.6996312028"; frac "0.117405"; conf_lo "0.931475"; conf_hi "2.467787"; cov "9.922449";
Chr2	Cufflinks	transcript	8756206	8758794	418	-	.	gene_id "CUFF.7303"; transcript_id "CUFF.7303.3"; FPKM "1.4454032360"; frac "0.203577"; conf_lo "0.967427"; conf_hi "1.923379"; cov "8.438266"; full_read_support "yes";
Chr2	Cufflinks	exon	8756206	8757177	418	-	.	gene_id "CUFF.7303"; transcript_id "CUFF.7303.3"; exon_number "1"; FPKM "1.4454032360"; frac "0.203577"; conf_lo "0.967427"; conf_hi "1.923379"; cov "8.438266";
Chr2	Cufflinks	exon	8757256	8757481	418	-	.	gene_id "CUFF.7303"; transcript_id "CUFF.7303.3"; exon_number "2"; FPKM "1.4454032360"; frac "0.203577"; conf_lo "0.967427"; conf_hi "1.923379"; cov "8.438266";
Chr2	Cufflinks	exon	8757592	8757981	418	-	.	gene_id "CUFF.7303"; transcript_id "CUFF.7303.3"; exon_number "3"; FPKM "1.4454032360"; frac "0.203577"; conf_lo "0.967427"; conf_hi "1.923379"; cov "8.438266";
Chr2	Cufflinks	exon	8758061	8758794	418	-	.	gene_id "CUFF.7303"; transcript_id "CUFF.7303.3"; exon_number "4"; FPKM "1.4454032360"; frac "0.203577"; conf_lo "0.967427"; conf_hi "1.923379"; cov "8.438266";
Chr2	Cufflinks	transcript	8761180	8763152	1000	-	.	gene_id "AT2G20310"; transcript_id "AT2G20310.1"; FPKM "2.6183790797"; frac "1.000000"; conf_lo "1.966081"; conf_hi "3.270677"; cov "15.281130"; full_read_support "yes";
Chr2	Cufflinks	exon	8761180	8762203	1000	-	.	gene_id "AT2G20310"; transcript_id "AT2G20310.1"; exon_number "1"; FPKM "2.6183790797"; frac "1.000000"; conf_lo "1.966081"; conf_hi "3.270677"; cov "15.281130";
Chr2	Cufflinks	exon	8762292	8762378	1000	-	.	gene_id "AT2G20310"; transcript_id "AT2G20310.1"; exon_number "2"; FPKM "2.6183790797"; frac "1.000000"; conf_lo "1.966081"; conf_hi "3.270677"; cov "15.281130";
Chr2	Cufflinks	exon	8762754	8763152	1000	-	.	gene_id "AT2G20310"; transcript_id "AT2G20310.1"; exon_number "3"; FPKM "2.6183790797"; frac "1.000000"; conf_lo "1.966081"; conf_hi "3.270677"; cov "15.281130";
Chr2	Cufflinks	transcript	8766596	8772727	1000	+	.	gene_id "CUFF.7304"; transcript_id "CUFF.7304.1"; FPKM "1.7587635936"; frac "0.212541"; conf_lo "1.428760"; conf_hi "2.088767"; cov "10.269377"; full_read_support "yes";
Chr2	Cufflinks	exon	8766596	8766762	1000	+	.	gene_id "CUFF.7304"; transcript_id "CUFF.7304.1"; exon_number "1"; FPKM "1.7587635936"; frac "0.212541"; conf_lo "1.428760"; conf_hi "2.088767"; cov "10.269377";
Chr2	Cufflinks	exon	8767010	8768052	1000	+	.	gene_id "CUFF.7304"; transcript_id "CUFF.7304.1"; exon_number "2"; FPKM "1.7587635936"; frac "0.212541"; conf_lo "1.428760"; conf_hi "2.088767"; cov "10.269377";
Chr2	Cufflinks	exon	8768209	8768409	1000	+	.	gene_id "CUFF.7304"; transcript_id "CUFF.7304.1"; exon_number "3"; FPKM "1.7587635936"; frac "0.212541"; conf_lo "1.428760"; conf_hi "2.088767"; cov "10.269377";
Chr2	Cufflinks	exon	8768640	8768723	1000	+	.	gene_id "CUFF.7304"; transcript_id "CUFF.7304.1"; exon_number "4"; FPKM "1.7587635936"; frac "0.212541"; conf_lo "1.428760"; conf_hi "2.088767"; cov "10.269377";
Chr2	Cufflinks	exon	8768952	8769011	1000	+	.	gene_id "CUFF.7304"; transcript_id "CUFF.7304.1"; exon_number "5"; FPKM "1.7587635936"; frac "0.212541"; conf_lo "1.428760"; conf_hi "2.088767"; cov "10.269377";
Chr2	Cufflinks	exon	8769113	8769157	1000	+	.	gene_id "CUFF.7304"; transcript_id "CUFF.7304.1"; exon_number "6"; FPKM "1.7587635936"; frac "0.212541"; conf_lo "1.428760"; conf_hi "2.088767"; cov "10.269377";
Chr2	Cufflinks	exon	8769260	8769456	1000	+	.	gene_id "CUFF.7304"; transcript_id "CUFF.7304.1"; exon_number "7"; FPKM "1.7587635936"; frac "0.212541"; conf_lo "1.428760"; conf_hi "2.088767"; cov "10.269377";
Chr2	Cufflinks	exon	8769552	8770043	1000	+	.	gene_id "CUFF.7304"; transcript_id "CUFF.7304.1"; exon_number "8"; FPKM "1.7587635936"; frac "0.212541"; conf_lo "1.428760"; conf_hi "2.088767"; cov "10.269377";
Chr2	Cufflinks	exon	8770163	8770253	1000	+	.	gene_id "CUFF.7304"; transcript_id "CUFF.7304.1"; exon_number "9"; FPKM "1.7587635936"; frac "0.212541"; conf_lo "1.428760"; conf_hi "2.088767"; cov "10.269377";
Chr2	Cufflinks	exon	8770348	8770527	1000	+	.	gene_id "CUFF.7304"; transcript_id "CUFF.7304.1"; exon_number "10"; FPKM "1.7587635936"; frac "0.212541"; conf_lo "1.428760"; conf_hi "2.088767"; cov "10.269377";
Chr2	Cufflinks	exon	8770619	8770708	1000	+	.	gene_id "CUFF.7304"; transcript_id "CUFF.7304.1"; exon_number "11"; FPKM "1.7587635936"; frac "0.212541"; conf_lo "1.428760"; conf_hi "2.088767"; cov "10.269377";
Chr2	Cufflinks	exon	8770863	8770925	1000	+	.	gene_id "CUFF.7304"; transcript_id "CUFF.7304.1"; exon_number "12"; FPKM "1.7587635936"; frac "0.212541"; conf_lo "1.428760"; conf_hi "2.088767"; cov "10.269377";
Chr2	Cufflinks	exon	8771022	8771096	1000	+	.	gene_id "CUFF.7304"; transcript_id "CUFF.7304.1"; exon_number "13"; FPKM "1.7587635936"; frac "0.212541"; conf_lo "1.428760"; conf_hi "2.088767"; cov "10.269377";
Chr2	Cufflinks	exon	8771178	8771228	1000	+	.	gene_id "CUFF.7304"; transcript_id "CUFF.7304.1"; exon_number "14"; FPKM "1.7587635936"; frac "0.212541"; conf_lo "1.428760"; conf_hi "2.088767"; cov "10.269377";
Chr2	Cufflinks	exon	8771424	8771501	1000	+	.	gene_id "CUFF.7304"; transcript_id "CUFF.7304.1"; exon_number "15"; FPKM "1.7587635936"; frac "0.212541"; conf_lo "1.428760"; conf_hi "2.088767"; cov "10.269377";
Chr2	Cufflinks	exon	8771615	8771749	1000	+	.	gene_id "CUFF.7304"; transcript_id "CUFF.7304.1"; exon_number "16"; FPKM "1.7587635936"; frac "0.212541"; conf_lo "1.428760"; conf_hi "2.088767"; cov "10.269377";
Chr2	Cufflinks	exon	8771834	8771941	1000	+	.	gene_id "CUFF.7304"; transcript_id "CUFF.7304.1"; exon_number "17"; FPKM "1.7587635936"; frac "0.212541"; conf_lo "1.428760"; conf_hi "2.088767"; cov "10.269377";
Chr2	Cufflinks	exon	8772032	8772097	1000	+	.	gene_id "CUFF.7304"; transcript_id "CUFF.7304.1"; exon_number "18"; FPKM "1.7587635936"; frac "0.212541"; conf_lo "1.428760"; conf_hi "2.088767"; cov "10.269377";
Chr2	Cufflinks	exon	8772197	8772727	1000	+	.	gene_id "CUFF.7304"; transcript_id "CUFF.7304.1"; exon_number "19"; FPKM "1.7587635936"; frac "0.212541"; conf_lo "1.428760"; conf_hi "2.088767"; cov "10.269377";
Chr2	Cufflinks	transcript	8766739	8772591	1	+	.	gene_id "CUFF.7304"; transcript_id "AT2G20320.1"; FPKM "0.0000000000"; frac "0.000000"; conf_lo "0.000000"; conf_hi "0.031019"; cov "0.000000"; full_read_support "yes";
Chr2	Cufflinks	exon	8766739	8766762	1	+	.	gene_id "CUFF.7304"; transcript_id "AT2G20320.1"; exon_number "1"; FPKM "0.0000000000"; frac "0.000000"; conf_lo "0.000000"; conf_hi "0.031019"; cov "0.000000";
Chr2	Cufflinks	exon	8767010	8768080	1	+	.	gene_id "CUFF.7304"; transcript_id "AT2G20320.1"; exon_number "2"; FPKM "0.0000000000"; frac "0.000000"; conf_lo "0.000000"; conf_hi "0.031019"; cov "0.000000";
Chr2	Cufflinks	exon	8768209	8768409	1	+	.	gene_id "CUFF.7304"; transcript_id "AT2G20320.1"; exon_number "3"; FPKM "0.0000000000"; frac "0.000000"; conf_lo "0.000000"; conf_hi "0.031019"; cov "0.000000";
Chr2	Cufflinks	exon	8768640	8768723	1	+	.	gene_id "CUFF.7304"; transcript_id "AT2G20320.1"; exon_number "4"; FPKM "0.0000000000"; frac "0.000000"; conf_lo "0.000000"; conf_hi "0.031019"; cov "0.000000";
Chr2	Cufflinks	exon	8768952	8769011	1	+	.	gene_id "CUFF.7304"; transcript_id "AT2G20320.1"; exon_number "5"; FPKM "0.0000000000"; frac "0.000000"; conf_lo "0.000000"; conf_hi "0.031019"; cov "0.000000";
Chr2	Cufflinks	exon	8769113	8769157	1	+	.	gene_id "CUFF.7304"; transcript_id "AT2G20320.1"; exon_number "6"; FPKM "0.0000000000"; frac "0.000000"; conf_lo "0.000000"; conf_hi "0.031019"; cov "0.000000";
Chr2	Cufflinks	exon	8769260	8769456	1	+	.	gene_id "CUFF.7304"; transcript_id "AT2G20320.1"; exon_number "7"; FPKM "0.0000000000"; frac "0.000000"; conf_lo "0.000000"; conf_hi "0.031019"; cov "0.000000";
Chr2	Cufflinks	exon	8769552	8770043	1	+	.	gene_id "CUFF.7304"; transcript_id "AT2G20320.1"; exon_number "8"; FPKM "0.0000000000"; frac "0.000000"; conf_lo "0.000000"; conf_hi "0.031019"; cov "0.000000";
Chr2	Cufflinks	exon	8770163	8770253	1	+	.	gene_id "CUFF.7304"; transcript_id "AT2G20320.1"; exon_number "9"; FPKM "0.0000000000"; frac "0.000000"; conf_lo "0.000000"; conf_hi "0.031019"; cov "0.000000";
Chr2	Cufflinks	exon	8770348	8770527	1	+	.	gene_id "CUFF.7304"; transcript_id "AT2G20320.1"; exon_number "10"; FPKM "0.0000000000"; frac "0.000000"; conf_lo "0.000000"; conf_hi "0.031019"; cov "0.000000";
Chr2	Cufflinks	exon	8770619	8770708	1	+	.	gene_id "CUFF.7304"; transcript_id "AT2G20320.1"; exon_number "11"; FPKM "0.0000000000"; frac "0.000000"; conf_lo "0.000000"; conf_hi "0.031019"; cov "0.000000";
Chr2	Cufflinks	exon	8770863	8770925	1	+	.	gene_id "CUFF.7304"; transcript_id "AT2G20320.1"; exon_number "12"; FPKM "0.0000000000"; frac "0.000000"; conf_lo "0.000000"; conf_hi "0.031019"; cov "0.000000";
Chr2	Cufflinks	exon	8771022	8771096	1	+	.	gene_id "CUFF.7304"; transcript_id "AT2G20320.1"; exon_number "13"; FPKM "0.0000000000"; frac "0.000000"; conf_lo "0.000000"; conf_hi "0.031019"; cov "0.000000";
Chr2	Cufflinks	exon	8771178	8771228	1	+	.	gene_id "CUFF.7304"; transcript_id "AT2G20320.1"; exon_number "14"; FPKM "0.0000000000"; frac "0.000000"; conf_lo "0.000000"; conf_hi "0.031019"; cov "0.000000";
Chr2	Cufflinks	exon	8771424	8771501	1	+	.	gene_id "CUFF.7304"; transcript_id "AT2G20320.1"; exon_number "15"; FPKM "0.0000000000"; frac "0.000000"; conf_lo "0.000000"; conf_hi "0.031019"; cov "0.000000";
Chr2	Cufflinks	exon	8771615	8771749	1	+	.	gene_id "CUFF.7304"; transcript_id "AT2G20320.1"; exon_number "16"; FPKM "0.0000000000"; frac "0.000000"; conf_lo "0.000000"; conf_hi "0.031019"; cov "0.000000";
Chr2	Cufflinks	exon	8771834	8771941	1	+	.	gene_id "CUFF.7304"; transcript_id "AT2G20320.1"; exon_number "17"; FPKM "0.0000000000"; frac "0.000000"; conf_lo "0.000000"; conf_hi "0.031019"; cov "0.000000";
Chr2	Cufflinks	exon	8772032	8772097	1	+	.	gene_id "CUFF.7304"; transcript_id "AT2G20320.1"; exon_number "18"; FPKM "0.0000000000"; frac "0.000000"; conf_lo "0.000000"; conf_hi "0.031019"; cov "0.000000";
Chr2	Cufflinks	exon	8772197	8772591	1	+	.	gene_id "CUFF.7304"; transcript_id "AT2G20320.1"; exon_number "19"; FPKM "0.0000000000"; frac "0.000000"; conf_lo "0.000000"; conf_hi "0.031019"; cov "0.000000";
Chr2	Cufflinks	transcript	8772687	8775614	1000	-	.	gene_id "CUFF.7305"; transcript_id "AT2G20330.1"; FPKM "11.3315677352"; frac "0.787459"; conf_lo "10.156761"; conf_hi "12.506374"; cov "66.164743"; full_read_support "yes";
Chr2	Cufflinks	exon	8772687	8773067	1000	-	.	gene_id "CUFF.7305"; transcript_id "AT2G20330.1"; exon_number "1"; FPKM "11.3315677352"; frac "0.787459"; conf_lo "10.156761"; conf_hi "12.506374"; cov "66.164743";
Chr2	Cufflinks	exon	8773155	8773475	1000	-	.	gene_id "CUFF.7305"; transcript_id "AT2G20330.1"; exon_number "2"; FPKM "11.3315677352"; frac "0.787459"; conf_lo "10.156761"; conf_hi "12.506374"; cov "66.164743";
Chr2	Cufflinks	exon	8773563	8773814	1000	-	.	gene_id "CUFF.7305"; transcript_id "AT2G20330.1"; exon_number "3"; FPKM "11.3315677352"; frac "0.787459"; conf_lo "10.156761"; conf_hi "12.506374"; cov "66.164743";
Chr2	Cufflinks	exon	8773888	8774025	1000	-	.	gene_id "CUFF.7305"; transcript_id "AT2G20330.1"; exon_number "4"; FPKM "11.3315677352"; frac "0.787459"; conf_lo "10.156761"; conf_hi "12.506374"; cov "66.164743";
Chr2	Cufflinks	exon	8774176	8774283	1000	-	.	gene_id "CUFF.7305"; transcript_id "AT2G20330.1"; exon_number "5"; FPKM "11.3315677352"; frac "0.787459"; conf_lo "10.156761"; conf_hi "12.506374"; cov "66.164743";
Chr2	Cufflinks	exon	8774387	8774587	1000	-	.	gene_id "CUFF.7305"; transcript_id "AT2G20330.1"; exon_number "6"; FPKM "11.3315677352"; frac "0.787459"; conf_lo "10.156761"; conf_hi "12.506374"; cov "66.164743";
Chr2	Cufflinks	exon	8774687	8774899	1000	-	.	gene_id "CUFF.7305"; transcript_id "AT2G20330.1"; exon_number "7"; FPKM "11.3315677352"; frac "0.787459"; conf_lo "10.156761"; conf_hi "12.506374"; cov "66.164743";
Chr2	Cufflinks	exon	8774985	8775614	1000	-	.	gene_id "CUFF.7305"; transcript_id "AT2G20330.1"; exon_number "8"; FPKM "11.3315677352"; frac "0.787459"; conf_lo "10.156761"; conf_hi "12.506374"; cov "66.164743";
Chr2	Cufflinks	transcript	8779735	8782772	1000	+	.	gene_id "CUFF.7306"; transcript_id "AT2G20340.1"; FPKM "2.3301733762"; frac "0.830116"; conf_lo "1.725134"; conf_hi "2.935212"; cov "13.610788"; full_read_support "yes";
Chr2	Cufflinks	exon	8779735	8779805	1000	+	.	gene_id "CUFF.7306"; transcript_id "AT2G20340.1"; exon_number "1"; FPKM "2.3301733762"; frac "0.830116"; conf_lo "1.725134"; conf_hi "2.935212"; cov "13.610788";
Chr2	Cufflinks	exon	8779879	8780011	1000	+	.	gene_id "CUFF.7306"; transcript_id "AT2G20340.1"; exon_number "2"; FPKM "2.3301733762"; frac "0.830116"; conf_lo "1.725134"; conf_hi "2.935212"; cov "13.610788";
Chr2	Cufflinks	exon	8780295	8780367	1000	+	.	gene_id "CUFF.7306"; transcript_id "AT2G20340.1"; exon_number "3"; FPKM "2.3301733762"; frac "0.830116"; conf_lo "1.725134"; conf_hi "2.935212"; cov "13.610788";
Chr2	Cufflinks	exon	8780461	8780691	1000	+	.	gene_id "CUFF.7306"; transcript_id "AT2G20340.1"; exon_number "4"; FPKM "2.3301733762"; frac "0.830116"; conf_lo "1.725134"; conf_hi "2.935212"; cov "13.610788";
Chr2	Cufflinks	exon	8780764	8780927	1000	+	.	gene_id "CUFF.7306"; transcript_id "AT2G20340.1"; exon_number "5"; FPKM "2.3301733762"; frac "0.830116"; conf_lo "1.725134"; conf_hi "2.935212"; cov "13.610788";
Chr2	Cufflinks	exon	8781004	8781144	1000	+	.	gene_id "CUFF.7306"; transcript_id "AT2G20340.1"; exon_number "6"; FPKM "2.3301733762"; frac "0.830116"; conf_lo "1.725134"; conf_hi "2.935212"; cov "13.610788";
Chr2	Cufflinks	exon	8781216	8781275	1000	+	.	gene_id "CUFF.7306"; transcript_id "AT2G20340.1"; exon_number "7"; FPKM "2.3301733762"; frac "0.830116"; conf_lo "1.725134"; conf_hi "2.935212"; cov "13.610788";
Chr2	Cufflinks	exon	8781362	8781526	1000	+	.	gene_id "CUFF.7306"; transcript_id "AT2G20340.1"; exon_number "8"; FPKM "2.3301733762"; frac "0.830116"; conf_lo "1.725134"; conf_hi "2.935212"; cov "13.610788";
Chr2	Cufflinks	exon	8781609	8781665	1000	+	.	gene_id "CUFF.7306"; transcript_id "AT2G20340.1"; exon_number "9"; FPKM "2.3301733762"; frac "0.830116"; conf_lo "1.725134"; conf_hi "2.935212"; cov "13.610788";
Chr2	Cufflinks	exon	8781764	8781828	1000	+	.	gene_id "CUFF.7306"; transcript_id "AT2G20340.1"; exon_number "10"; FPKM "2.3301733762"; frac "0.830116"; conf_lo "1.725134"; conf_hi "2.935212"; cov "13.610788";
Chr2	Cufflinks	exon	8781918	8782041	1000	+	.	gene_id "CUFF.7306"; transcript_id "AT2G20340.1"; exon_number "11"; FPKM "2.3301733762"; frac "0.830116"; conf_lo "1.725134"; conf_hi "2.935212"; cov "13.610788";
Chr2	Cufflinks	exon	8782126	8782263	1000	+	.	gene_id "CUFF.7306"; transcript_id "AT2G20340.1"; exon_number "12"; FPKM "2.3301733762"; frac "0.830116"; conf_lo "1.725134"; conf_hi "2.935212"; cov "13.610788";
Chr2	Cufflinks	exon	8782371	8782772	1000	+	.	gene_id "CUFF.7306"; transcript_id "AT2G20340.1"; exon_number "13"; FPKM "2.3301733762"; frac "0.830116"; conf_lo "1.725134"; conf_hi "2.935212"; cov "13.610788";
Chr2	Cufflinks	transcript	8779735	8782772	195	+	.	gene_id "CUFF.7306"; transcript_id "CUFF.7306.2"; FPKM "0.4563992170"; frac "0.169884"; conf_lo "0.132677"; conf_hi "0.780122"; cov "2.665876"; full_read_support "yes";
Chr2	Cufflinks	exon	8779735	8780011	195	+	.	gene_id "CUFF.7306"; transcript_id "CUFF.7306.2"; exon_number "1"; FPKM "0.4563992170"; frac "0.169884"; conf_lo "0.132677"; conf_hi "0.780122"; cov "2.665876";
Chr2	Cufflinks	exon	8780295	8780367	195	+	.	gene_id "CUFF.7306"; transcript_id "CUFF.7306.2"; exon_number "2"; FPKM "0.4563992170"; frac "0.169884"; conf_lo "0.132677"; conf_hi "0.780122"; cov "2.665876";
Chr2	Cufflinks	exon	8780461	8780691	195	+	.	gene_id "CUFF.7306"; transcript_id "CUFF.7306.2"; exon_number "3"; FPKM "0.4563992170"; frac "0.169884"; conf_lo "0.132677"; conf_hi "0.780122"; cov "2.665876";
Chr2	Cufflinks	exon	8780764	8780927	195	+	.	gene_id "CUFF.7306"; transcript_id "CUFF.7306.2"; exon_number "4"; FPKM "0.4563992170"; frac "0.169884"; conf_lo "0.132677"; conf_hi "0.780122"; cov "2.665876";
Chr2	Cufflinks	exon	8781004	8781144	195	+	.	gene_id "CUFF.7306"; transcript_id "CUFF.7306.2"; exon_number "5"; FPKM "0.4563992170"; frac "0.169884"; conf_lo "0.132677"; conf_hi "0.780122"; cov "2.665876";
Chr2	Cufflinks	exon	8781216	8781275	195	+	.	gene_id "CUFF.7306"; transcript_id "CUFF.7306.2"; exon_number "6"; FPKM "0.4563992170"; frac "0.169884"; conf_lo "0.132677"; conf_hi "0.780122"; cov "2.665876";
Chr2	Cufflinks	exon	8781362	8781526	195	+	.	gene_id "CUFF.7306"; transcript_id "CUFF.7306.2"; exon_number "7"; FPKM "0.4563992170"; frac "0.169884"; conf_lo "0.132677"; conf_hi "0.780122"; cov "2.665876";
Chr2	Cufflinks	exon	8781609	8781665	195	+	.	gene_id "CUFF.7306"; transcript_id "CUFF.7306.2"; exon_number "8"; FPKM "0.4563992170"; frac "0.169884"; conf_lo "0.132677"; conf_hi "0.780122"; cov "2.665876";
Chr2	Cufflinks	exon	8781764	8781828	195	+	.	gene_id "CUFF.7306"; transcript_id "CUFF.7306.2"; exon_number "9"; FPKM "0.4563992170"; frac "0.169884"; conf_lo "0.132677"; conf_hi "0.780122"; cov "2.665876";
Chr2	Cufflinks	exon	8781918	8782041	195	+	.	gene_id "CUFF.7306"; transcript_id "CUFF.7306.2"; exon_number "10"; FPKM "0.4563992170"; frac "0.169884"; conf_lo "0.132677"; conf_hi "0.780122"; cov "2.665876";
Chr2	Cufflinks	exon	8782126	8782263	195	+	.	gene_id "CUFF.7306"; transcript_id "CUFF.7306.2"; exon_number "11"; FPKM "0.4563992170"; frac "0.169884"; conf_lo "0.132677"; conf_hi "0.780122"; cov "2.665876";
Chr2	Cufflinks	exon	8782371	8782772	195	+	.	gene_id "CUFF.7306"; transcript_id "CUFF.7306.2"; exon_number "12"; FPKM "0.4563992170"; frac "0.169884"; conf_lo "0.132677"; conf_hi "0.780122"; cov "2.665876";
Chr2	Cufflinks	transcript	8784769	8785396	1	+	.	gene_id "AT2G20350"; transcript_id "AT2G20350.1"; FPKM "0.0000000000"; frac "0.000000"; conf_lo "0.000000"; conf_hi "0.000000"; cov "0.000000"; full_read_support "no";
Chr2	Cufflinks	exon	8784769	8785054	1	+	.	gene_id "AT2G20350"; transcript_id "AT2G20350.1"; exon_number "1"; FPKM "0.0000000000"; frac "0.000000"; conf_lo "0.000000"; conf_hi "0.000000"; cov "0.000000";
Chr2	Cufflinks	exon	8785206	8785396	1	+	.	gene_id "AT2G20350"; transcript_id "AT2G20350.1"; exon_number "2"; FPKM "0.0000000000"; frac "0.000000"; conf_lo "0.000000"; conf_hi "0.000000"; cov "0.000000";
Chr2	Cufflinks	transcript	8785988	8789473	1000	+	.	gene_id "CUFF.7307"; transcript_id "AT2G20360.1"; FPKM "63.7844662119"; frac "1.000000"; conf_lo "59.782741"; conf_hi "67.786191"; cov "372.577768"; full_read_support "yes";
Chr2	Cufflinks	exon	8785988	8786172	1000	+	.	gene_id "CUFF.7307"; transcript_id "AT2G20360.1"; exon_number "1"; FPKM "63.7844662119"; frac "1.000000"; conf_lo "59.782741"; conf_hi "67.786191"; cov "372.577768";
Chr2	Cufflinks	exon	8786302	8786398	1000	+	.	gene_id "CUFF.7307"; transcript_id "AT2G20360.1"; exon_number "2"; FPKM "63.7844662119"; frac "1.000000"; conf_lo "59.782741"; conf_hi "67.786191"; cov "372.577768";
Chr2	Cufflinks	exon	8786885	8786949	1000	+	.	gene_id "CUFF.7307"; transcript_id "AT2G20360.1"; exon_number "3"; FPKM "63.7844662119"; frac "1.000000"; conf_lo "59.782741"; conf_hi "67.786191"; cov "372.577768";
Chr2	Cufflinks	exon	8787067	8787152	1000	+	.	gene_id "CUFF.7307"; transcript_id "AT2G20360.1"; exon_number "4"; FPKM "63.7844662119"; frac "1.000000"; conf_lo "59.782741"; conf_hi "67.786191"; cov "372.577768";
Chr2	Cufflinks	exon	8787273	8787357	1000	+	.	gene_id "CUFF.7307"; transcript_id "AT2G20360.1"; exon_number "5"; FPKM "63.7844662119"; frac "1.000000"; conf_lo "59.782741"; conf_hi "67.786191"; cov "372.577768";
Chr2	Cufflinks	exon	8787471	8787541	1000	+	.	gene_id "CUFF.7307"; transcript_id "AT2G20360.1"; exon_number "6"; FPKM "63.7844662119"; frac "1.000000"; conf_lo "59.782741"; conf_hi "67.786191"; cov "372.577768";
Chr2	Cufflinks	exon	8787753	8787884	1000	+	.	gene_id "CUFF.7307"; transcript_id "AT2G20360.1"; exon_number "7"; FPKM "63.7844662119"; frac "1.000000"; conf_lo "59.782741"; conf_hi "67.786191"; cov "372.577768";
Chr2	Cufflinks	exon	8788164	8788279	1000	+	.	gene_id "CUFF.7307"; transcript_id "AT2G20360.1"; exon_number "8"; FPKM "63.7844662119"; frac "1.000000"; conf_lo "59.782741"; conf_hi "67.786191"; cov "372.577768";
Chr2	Cufflinks	exon	8788374	8788497	1000	+	.	gene_id "CUFF.7307"; transcript_id "AT2G20360.1"; exon_number "9"; FPKM "63.7844662119"; frac "1.000000"; conf_lo "59.782741"; conf_hi "67.786191"; cov "372.577768";
Chr2	Cufflinks	exon	8788574	8788642	1000	+	.	gene_id "CUFF.7307"; transcript_id "AT2G20360.1"; exon_number "10"; FPKM "63.7844662119"; frac "1.000000"; conf_lo "59.782741"; conf_hi "67.786191"; cov "372.577768";
Chr2	Cufflinks	exon	8788750	8788870	1000	+	.	gene_id "CUFF.7307"; transcript_id "AT2G20360.1"; exon_number "11"; FPKM "63.7844662119"; frac "1.000000"; conf_lo "59.782741"; conf_hi "67.786191"; cov "372.577768";
Chr2	Cufflinks	exon	8788959	8789473	1000	+	.	gene_id "CUFF.7307"; transcript_id "AT2G20360.1"; exon_number "12"; FPKM "63.7844662119"; frac "1.000000"; conf_lo "59.782741"; conf_hi "67.786191"; cov "372.577768";
Chr2	Cufflinks	transcript	8789740	8790358	1	+	.	gene_id "CUFF.7307"; transcript_id "AT2G20362.1"; FPKM "0.0000000000"; frac "0.000000"; conf_lo "0.000000"; conf_hi "0.243033"; cov "0.000000"; full_read_support "yes";
Chr2	Cufflinks	exon	8789740	8790358	1	+	.	gene_id "CUFF.7307"; transcript_id "AT2G20362.1"; exon_number "1"; FPKM "0.0000000000"; frac "0.000000"; conf_lo "0.000000"; conf_hi "0.243033"; cov "0.000000";
Chr2	Cufflinks	transcript	8791986	8794401	1000	+	.	gene_id "AT2G20370"; transcript_id "AT2G20370.1"; FPKM "10.6383650850"; frac "1.000000"; conf_lo "9.638535"; conf_hi "11.638195"; cov "62.111364"; full_read_support "yes";
Chr2	Cufflinks	exon	8791986	8794401	1000	+	.	gene_id "AT2G20370"; transcript_id "AT2G20370.1"; exon_number "1"; FPKM "10.6383650850"; frac "1.000000"; conf_lo "9.638535"; conf_hi "11.638195"; cov "62.111364";
Chr2	Cufflinks	transcript	8794818	8795980	1	-	.	gene_id "AT2G20380"; transcript_id "AT2G20380.1"; FPKM "0.0000000000"; frac "0.000000"; conf_lo "0.000000"; conf_hi "0.000000"; cov "0.000000"; full_read_support "no";
Chr2	Cufflinks	exon	8794818	8795452	1	-	.	gene_id "AT2G20380"; transcript_id "AT2G20380.1"; exon_number "1"; FPKM "0.0000000000"; frac "0.000000"; conf_lo "0.000000"; conf_hi "0.000000"; cov "0.000000";
Chr2	Cufflinks	exon	8795569	8795980	1	-	.	gene_id "AT2G20380"; transcript_id "AT2G20380.1"; exon_number "2"; FPKM "0.0000000000"; frac "0.000000"; conf_lo "0.000000"; conf_hi "0.000000"; cov "0.000000";
Chr2	Cufflinks	transcript	8796106	8797794	306	-	.	gene_id "CUFF.7308"; transcript_id "CUFF.7308.1"; FPKM "4.0874336948"; frac "0.254091"; conf_lo "2.794908"; conf_hi "5.379959"; cov "23.848873"; full_read_support "yes";
Chr2	Cufflinks	exon	8796106	8796656	306	-	.	gene_id "CUFF.7308"; transcript_id "CUFF.7308.1"; exon_number "1"; FPKM "4.0874336948"; frac "0.254091"; conf_lo "2.794908"; conf_hi "5.379959"; cov "23.848873";
Chr2	Cufflinks	exon	8796768	8796955	306	-	.	gene_id "CUFF.7308"; transcript_id "CUFF.7308.1"; exon_number "2"; FPKM "4.0874336948"; frac "0.254091"; conf_lo "2.794908"; conf_hi "5.379959"; cov "23.848873";
Chr2	Cufflinks	exon	8797645	8797794	306	-	.	gene_id "CUFF.7308"; transcript_id "CUFF.7308.1"; exon_number "3"; FPKM "4.0874336948"; frac "0.254091"; conf_lo "2.794908"; conf_hi "5.379959"; cov "23.848873";
Chr2	Cufflinks	transcript	8796283	8798218	1000	-	.	gene_id "CUFF.7308"; transcript_id "AT2G20390.1"; FPKM "13.3272141766"; frac "0.745909"; conf_lo "11.015912"; conf_hi "15.638516"; cov "77.760049"; full_read_support "yes";
Chr2	Cufflinks	exon	8796283	8796659	1000	-	.	gene_id "CUFF.7308"; transcript_id "AT2G20390.1"; exon_number "1"; FPKM "13.3272141766"; frac "0.745909"; conf_lo "11.015912"; conf_hi "15.638516"; cov "77.760049";
Chr2	Cufflinks	exon	8796768	8796955	1000	-	.	gene_id "CUFF.7308"; transcript_id "AT2G20390.1"; exon_number "2"; FPKM "13.3272141766"; frac "0.745909"; conf_lo "11.015912"; conf_hi "15.638516"; cov "77.760049";
Chr2	Cufflinks	exon	8797645	8797773	1000	-	.	gene_id "CUFF.7308"; transcript_id "AT2G20390.1"; exon_number "3"; FPKM "13.3272141766"; frac "0.745909"; conf_lo "11.015912"; conf_hi "15.638516"; cov "77.760049";
Chr2	Cufflinks	exon	8798093	8798218	1000	-	.	gene_id "CUFF.7308"; transcript_id "AT2G20390.1"; exon_number "4"; FPKM "13.3272141766"; frac "0.745909"; conf_lo "11.015912"; conf_hi "15.638516"; cov "77.760049";
Chr2	Cufflinks	transcript	8796341	8798194	1	-	.	gene_id "CUFF.7308"; transcript_id "AT2G20390.2"; FPKM "0.0000000000"; frac "0.000000"; conf_lo "0.000000"; conf_hi "0.158080"; cov "0.000000"; full_read_support "yes";
Chr2	Cufflinks	exon	8796341	8796955	1	-	.	gene_id "CUFF.7308"; transcript_id "AT2G20390.2"; exon_number "1"; FPKM "0.0000000000"; frac "0.000000"; conf_lo "0.000000"; conf_hi "0.158080"; cov "0.000000";
Chr2	Cufflinks	exon	8797645	8797773	1	-	.	gene_id "CUFF.7308"; transcript_id "AT2G20390.2"; exon_number "2"; FPKM "0.0000000000"; frac "0.000000"; conf_lo "0.000000"; conf_hi "0.158080"; cov "0.000000";
Chr2	Cufflinks	exon	8798093	8798194	1	-	.	gene_id "CUFF.7308"; transcript_id "AT2G20390.2"; exon_number "3"; FPKM "0.0000000000"; frac "0.000000"; conf_lo "0.000000"; conf_hi "0.158080"; cov "0.000000";
Chr2	Cufflinks	transcript	8799187	8801973	210	+	.	gene_id "CUFF.7309"; transcript_id "CUFF.7309.1"; FPKM "0.4541328921"; frac "0.170760"; conf_lo "0.127097"; conf_hi "0.781169"; cov "2.649791"; full_read_support "no";
Chr2	Cufflinks	exon	8799187	8799350	210	+	.	gene_id "CUFF.7309"; transcript_id "CUFF.7309.1"; exon_number "1"; FPKM "0.4541328921"; frac "0.170760"; conf_lo "0.127097"; conf_hi "0.781169"; cov "2.649791";
Chr2	Cufflinks	exon	8799597	8800163	210	+	.	gene_id "CUFF.7309"; transcript_id "CUFF.7309.1"; exon_number "2"; FPKM "0.4541328921"; frac "0.170760"; conf_lo "0.127097"; conf_hi "0.781169"; cov "2.649791";
Chr2	Cufflinks	exon	8800269	8800494	210	+	.	gene_id "CUFF.7309"; transcript_id "CUFF.7309.1"; exon_number "3"; FPKM "0.4541328921"; frac "0.170760"; conf_lo "0.127097"; conf_hi "0.781169"; cov "2.649791";
Chr2	Cufflinks	exon	8800603	8800644	210	+	.	gene_id "CUFF.7309"; transcript_id "CUFF.7309.1"; exon_number "4"; FPKM "0.4541328921"; frac "0.170760"; conf_lo "0.127097"; conf_hi "0.781169"; cov "2.649791";
Chr2	Cufflinks	exon	8800770	8800809	210	+	.	gene_id "CUFF.7309"; transcript_id "CUFF.7309.1"; exon_number "5"; FPKM "0.4541328921"; frac "0.170760"; conf_lo "0.127097"; conf_hi "0.781169"; cov "2.649791";
Chr2	Cufflinks	exon	8801121	8801178	210	+	.	gene_id "CUFF.7309"; transcript_id "CUFF.7309.1"; exon_number "6"; FPKM "0.4541328921"; frac "0.170760"; conf_lo "0.127097"; conf_hi "0.781169"; cov "2.649791";
Chr2	Cufflinks	exon	8801257	8801326	210	+	.	gene_id "CUFF.7309"; transcript_id "CUFF.7309.1"; exon_number "7"; FPKM "0.4541328921"; frac "0.170760"; conf_lo "0.127097"; conf_hi "0.781169"; cov "2.649791";
Chr2	Cufflinks	exon	8801439	8801973	210	+	.	gene_id "CUFF.7309"; transcript_id "CUFF.7309.1"; exon_number "8"; FPKM "0.4541328921"; frac "0.170760"; conf_lo "0.127097"; conf_hi "0.781169"; cov "2.649791";
Chr2	Cufflinks	transcript	8799187	8801973	1000	+	.	gene_id "CUFF.7309"; transcript_id "AT2G20400.1"; FPKM "2.1552383367"; frac "0.829240"; conf_lo "1.568562"; conf_hi "2.741915"; cov "12.575461"; full_read_support "yes";
Chr2	Cufflinks	exon	8799187	8799350	1000	+	.	gene_id "CUFF.7309"; transcript_id "AT2G20400.1"; exon_number "1"; FPKM "2.1552383367"; frac "0.829240"; conf_lo "1.568562"; conf_hi "2.741915"; cov "12.575461";
Chr2	Cufflinks	exon	8799597	8800163	1000	+	.	gene_id "CUFF.7309"; transcript_id "AT2G20400.1"; exon_number "2"; FPKM "2.1552383367"; frac "0.829240"; conf_lo "1.568562"; conf_hi "2.741915"; cov "12.575461";
Chr2	Cufflinks	exon	8800269	8800494	1000	+	.	gene_id "CUFF.7309"; transcript_id "AT2G20400.1"; exon_number "3"; FPKM "2.1552383367"; frac "0.829240"; conf_lo "1.568562"; conf_hi "2.741915"; cov "12.575461";
Chr2	Cufflinks	exon	8800603	8800679	1000	+	.	gene_id "CUFF.7309"; transcript_id "AT2G20400.1"; exon_number "4"; FPKM "2.1552383367"; frac "0.829240"; conf_lo "1.568562"; conf_hi "2.741915"; cov "12.575461";
Chr2	Cufflinks	exon	8800770	8800809	1000	+	.	gene_id "CUFF.7309"; transcript_id "AT2G20400.1"; exon_number "5"; FPKM "2.1552383367"; frac "0.829240"; conf_lo "1.568562"; conf_hi "2.741915"; cov "12.575461";
Chr2	Cufflinks	exon	8801121	8801178	1000	+	.	gene_id "CUFF.7309"; transcript_id "AT2G20400.1"; exon_number "6"; FPKM "2.1552383367"; frac "0.829240"; conf_lo "1.568562"; conf_hi "2.741915"; cov "12.575461";
Chr2	Cufflinks	exon	8801257	8801326	1000	+	.	gene_id "CUFF.7309"; transcript_id "AT2G20400.1"; exon_number "7"; FPKM "2.1552383367"; frac "0.829240"; conf_lo "1.568562"; conf_hi "2.741915"; cov "12.575461";
Chr2	Cufflinks	exon	8801439	8801973	1000	+	.	gene_id "CUFF.7309"; transcript_id "AT2G20400.1"; exon_number "8"; FPKM "2.1552383367"; frac "0.829240"; conf_lo "1.568562"; conf_hi "2.741915"; cov "12.575461";
Chr2	Cufflinks	transcript	8802097	8804373	474	+	.	gene_id "CUFF.7310"; transcript_id "CUFF.7310.1"; FPKM "5.1441253740"; frac "0.289869"; conf_lo "4.041679"; conf_hi "6.246572"; cov "29.930323"; full_read_support "yes";
Chr2	Cufflinks	exon	8802097	8802675	474	+	.	gene_id "CUFF.7310"; transcript_id "CUFF.7310.1"; exon_number "1"; FPKM "5.1441253740"; frac "0.289869"; conf_lo "4.041679"; conf_hi "6.246572"; cov "29.930323";
Chr2	Cufflinks	exon	8802797	8802940	474	+	.	gene_id "CUFF.7310"; transcript_id "CUFF.7310.1"; exon_number "2"; FPKM "5.1441253740"; frac "0.289869"; conf_lo "4.041679"; conf_hi "6.246572"; cov "29.930323";
Chr2	Cufflinks	exon	8803050	8803117	474	+	.	gene_id "CUFF.7310"; transcript_id "CUFF.7310.1"; exon_number "3"; FPKM "5.1441253740"; frac "0.289869"; conf_lo "4.041679"; conf_hi "6.246572"; cov "29.930323";
Chr2	Cufflinks	exon	8803234	8803284	474	+	.	gene_id "CUFF.7310"; transcript_id "CUFF.7310.1"; exon_number "4"; FPKM "5.1441253740"; frac "0.289869"; conf_lo "4.041679"; conf_hi "6.246572"; cov "29.930323";
Chr2	Cufflinks	exon	8803366	8803425	474	+	.	gene_id "CUFF.7310"; transcript_id "CUFF.7310.1"; exon_number "5"; FPKM "5.1441253740"; frac "0.289869"; conf_lo "4.041679"; conf_hi "6.246572"; cov "29.930323";
Chr2	Cufflinks	exon	8803520	8804059	474	+	.	gene_id "CUFF.7310"; transcript_id "CUFF.7310.1"; exon_number "6"; FPKM "5.1441253740"; frac "0.289869"; conf_lo "4.041679"; conf_hi "6.246572"; cov "29.930323";
Chr2	Cufflinks	exon	8804153	8804373	474	+	.	gene_id "CUFF.7310"; transcript_id "CUFF.7310.1"; exon_number "7"; FPKM "5.1441253740"; frac "0.289869"; conf_lo "4.041679"; conf_hi "6.246572"; cov "29.930323";
Chr2	Cufflinks	transcript	8802097	8804373	210	+	.	gene_id "CUFF.7310"; transcript_id "CUFF.7310.2"; FPKM "2.2883316962"; frac "0.136245"; conf_lo "1.518515"; conf_hi "3.058148"; cov "13.314315"; full_read_support "yes";
Chr2	Cufflinks	exon	8802097	8802422	210	+	.	gene_id "CUFF.7310"; transcript_id "CUFF.7310.2"; exon_number "1"; FPKM "2.2883316962"; frac "0.136245"; conf_lo "1.518515"; conf_hi "3.058148"; cov "13.314315";
Chr2	Cufflinks	exon	8802515	8802675	210	+	.	gene_id "CUFF.7310"; transcript_id "CUFF.7310.2"; exon_number "2"; FPKM "2.2883316962"; frac "0.136245"; conf_lo "1.518515"; conf_hi "3.058148"; cov "13.314315";
Chr2	Cufflinks	exon	8802797	8802940	210	+	.	gene_id "CUFF.7310"; transcript_id "CUFF.7310.2"; exon_number "3"; FPKM "2.2883316962"; frac "0.136245"; conf_lo "1.518515"; conf_hi "3.058148"; cov "13.314315";
Chr2	Cufflinks	exon	8803050	8803117	210	+	.	gene_id "CUFF.7310"; transcript_id "CUFF.7310.2"; exon_number "4"; FPKM "2.2883316962"; frac "0.136245"; conf_lo "1.518515"; conf_hi "3.058148"; cov "13.314315";
Chr2	Cufflinks	exon	8803234	8804059	210	+	.	gene_id "CUFF.7310"; transcript_id "CUFF.7310.2"; exon_number "5"; FPKM "2.2883316962"; frac "0.136245"; conf_lo "1.518515"; conf_hi "3.058148"; cov "13.314315";
Chr2	Cufflinks	exon	8804153	8804373	210	+	.	gene_id "CUFF.7310"; transcript_id "CUFF.7310.2"; exon_number "6"; FPKM "2.2883316962"; frac "0.136245"; conf_lo "1.518515"; conf_hi "3.058148"; cov "13.314315";
Chr2	Cufflinks	transcript	8802097	8804373	1000	+	.	gene_id "CUFF.7310"; transcript_id "CUFF.7310.3"; FPKM "10.8503407691"; frac "0.573886"; conf_lo "9.189299"; conf_hi "12.511383"; cov "63.131083"; full_read_support "yes";
Chr2	Cufflinks	exon	8802097	8802422	1000	+	.	gene_id "CUFF.7310"; transcript_id "CUFF.7310.3"; exon_number "1"; FPKM "10.8503407691"; frac "0.573886"; conf_lo "9.189299"; conf_hi "12.511383"; cov "63.131083";
Chr2	Cufflinks	exon	8802515	8802675	1000	+	.	gene_id "CUFF.7310"; transcript_id "CUFF.7310.3"; exon_number "2"; FPKM "10.8503407691"; frac "0.573886"; conf_lo "9.189299"; conf_hi "12.511383"; cov "63.131083";
Chr2	Cufflinks	exon	8802797	8802940	1000	+	.	gene_id "CUFF.7310"; transcript_id "CUFF.7310.3"; exon_number "3"; FPKM "10.8503407691"; frac "0.573886"; conf_lo "9.189299"; conf_hi "12.511383"; cov "63.131083";
Chr2	Cufflinks	exon	8803050	8803119	1000	+	.	gene_id "CUFF.7310"; transcript_id "CUFF.7310.3"; exon_number "4"; FPKM "10.8503407691"; frac "0.573886"; conf_lo "9.189299"; conf_hi "12.511383"; cov "63.131083";
Chr2	Cufflinks	exon	8803234	8803284	1000	+	.	gene_id "CUFF.7310"; transcript_id "CUFF.7310.3"; exon_number "5"; FPKM "10.8503407691"; frac "0.573886"; conf_lo "9.189299"; conf_hi "12.511383"; cov "63.131083";
Chr2	Cufflinks	exon	8803366	8803425	1000	+	.	gene_id "CUFF.7310"; transcript_id "CUFF.7310.3"; exon_number "6"; FPKM "10.8503407691"; frac "0.573886"; conf_lo "9.189299"; conf_hi "12.511383"; cov "63.131083";
Chr2	Cufflinks	exon	8803520	8804059	1000	+	.	gene_id "CUFF.7310"; transcript_id "CUFF.7310.3"; exon_number "7"; FPKM "10.8503407691"; frac "0.573886"; conf_lo "9.189299"; conf_hi "12.511383"; cov "63.131083";
Chr2	Cufflinks	exon	8804153	8804373	1000	+	.	gene_id "CUFF.7310"; transcript_id "CUFF.7310.3"; exon_number "8"; FPKM "10.8503407691"; frac "0.573886"; conf_lo "9.189299"; conf_hi "12.511383"; cov "63.131083";
Chr2	Cufflinks	transcript	8802344	8804373	1	+	.	gene_id "CUFF.7310"; transcript_id "AT2G20410.1"; FPKM "0.0000000000"; frac "0.000000"; conf_lo "0.000000"; conf_hi "0.091056"; cov "0.000000"; full_read_support "yes";
Chr2	Cufflinks	exon	8802344	8802422	1	+	.	gene_id "CUFF.7310"; transcript_id "AT2G20410.1"; exon_number "1"; FPKM "0.0000000000"; frac "0.000000"; conf_lo "0.000000"; conf_hi "0.091056"; cov "0.000000";
Chr2	Cufflinks	exon	8802515	8802675	1	+	.	gene_id "CUFF.7310"; transcript_id "AT2G20410.1"; exon_number "2"; FPKM "0.0000000000"; frac "0.000000"; conf_lo "0.000000"; conf_hi "0.091056"; cov "0.000000";
Chr2	Cufflinks	exon	8802797	8802940	1	+	.	gene_id "CUFF.7310"; transcript_id "AT2G20410.1"; exon_number "3"; FPKM "0.0000000000"; frac "0.000000"; conf_lo "0.000000"; conf_hi "0.091056"; cov "0.000000";
Chr2	Cufflinks	exon	8803050	8803117	1	+	.	gene_id "CUFF.7310"; transcript_id "AT2G20410.1"; exon_number "4"; FPKM "0.0000000000"; frac "0.000000"; conf_lo "0.000000"; conf_hi "0.091056"; cov "0.000000";
Chr2	Cufflinks	exon	8803234	8803284	1	+	.	gene_id "CUFF.7310"; transcript_id "AT2G20410.1"; exon_number "5"; FPKM "0.0000000000"; frac "0.000000"; conf_lo "0.000000"; conf_hi "0.091056"; cov "0.000000";
Chr2	Cufflinks	exon	8803366	8803425	1	+	.	gene_id "CUFF.7310"; transcript_id "AT2G20410.1"; exon_number "6"; FPKM "0.0000000000"; frac "0.000000"; conf_lo "0.000000"; conf_hi "0.091056"; cov "0.000000";
Chr2	Cufflinks	exon	8803520	8804059	1	+	.	gene_id "CUFF.7310"; transcript_id "AT2G20410.1"; exon_number "7"; FPKM "0.0000000000"; frac "0.000000"; conf_lo "0.000000"; conf_hi "0.091056"; cov "0.000000";
Chr2	Cufflinks	exon	8804153	8804373	1	+	.	gene_id "CUFF.7310"; transcript_id "AT2G20410.1"; exon_number "8"; FPKM "0.0000000000"; frac "0.000000"; conf_lo "0.000000"; conf_hi "0.091056"; cov "0.000000";
Chr2	Cufflinks	transcript	8804521	8804753	1000	+	.	gene_id "CUFF.7311"; transcript_id "CUFF.7311.1"; FPKM "35072.7722886136"; frac "1.000000"; conf_lo "33566.343876"; conf_hi "36579.200701"; cov "204812.617471"; full_read_support "yes";
Chr2	Cufflinks	exon	8804521	8804753	1000	+	.	gene_id "CUFF.7311"; transcript_id "CUFF.7311.1"; exon_number "1"; FPKM "35072.7722886136"; frac "1.000000"; conf_lo "33566.343876"; conf_hi "36579.200701"; cov "204812.617471";
Chr2	Cufflinks	transcript	8808667	8810200	1	-	.	gene_id "AT2G20430"; transcript_id "AT2G20430.1"; FPKM "0.0000000000"; frac "0.000000"; conf_lo "0.000000"; conf_hi "0.000000"; cov "0.000000"; full_read_support "no";
Chr2	Cufflinks	exon	8808667	8809125	1	-	.	gene_id "AT2G20430"; transcript_id "AT2G20430.1"; exon_number "1"; FPKM "0.0000000000"; frac "0.000000"; conf_lo "0.000000"; conf_hi "0.000000"; cov "0.000000";
Chr2	Cufflinks	exon	8809358	8809464	1	-	.	gene_id "AT2G20430"; transcript_id "AT2G20430.1"; exon_number "2"; FPKM "0.0000000000"; frac "0.000000"; conf_lo "0.000000"; conf_hi "0.000000"; cov "0.000000";
Chr2	Cufflinks	exon	8809709	8810200	1	-	.	gene_id "AT2G20430"; transcript_id "AT2G20430.1"; exon_number "3"; FPKM "0.0000000000"; frac "0.000000"; conf_lo "0.000000"; conf_hi "0.000000"; cov "0.000000";
Chr2	Cufflinks	transcript	8810723	8813555	266	-	.	gene_id "CUFF.7312"; transcript_id "CUFF.7312.1"; FPKM "0.5649481654"; frac "0.233341"; conf_lo "0.269689"; conf_hi "0.860208"; cov "3.298400"; full_read_support "yes";
Chr2	Cufflinks	exon	8810723	8811054	266	-	.	gene_id "CUFF.7312"; transcript_id "CUFF.7312.1"; exon_number "1"; FPKM "0.5649481654"; frac "0.233341"; conf_lo "0.269689"; conf_hi "0.860208"; cov "3.298400";
Chr2	Cufflinks	exon	8811145	8811230	266	-	.	gene_id "CUFF.7312"; transcript_id "CUFF.7312.1"; exon_number "2"; FPKM "0.5649481654"; frac "0.233341"; conf_lo "0.269689"; conf_hi "0.860208"; cov "3.298400";
Chr2	Cufflinks	exon	8811319	8811564	266	-	.	gene_id "CUFF.7312"; transcript_id "CUFF.7312.1"; exon_number "3"; FPKM "0.5649481654"; frac "0.233341"; conf_lo "0.269689"; conf_hi "0.860208"; cov "3.298400";
Chr2	Cufflinks	exon	8811727	8811824	266	-	.	gene_id "CUFF.7312"; transcript_id "CUFF.7312.1"; exon_number "4"; FPKM "0.5649481654"; frac "0.233341"; conf_lo "0.269689"; conf_hi "0.860208"; cov "3.298400";
Chr2	Cufflinks	exon	8811889	8812175	266	-	.	gene_id "CUFF.7312"; transcript_id "CUFF.7312.1"; exon_number "5"; FPKM "0.5649481654"; frac "0.233341"; conf_lo "0.269689"; conf_hi "0.860208"; cov "3.298400";
Chr2	Cufflinks	exon	8812256	8812378	266	-	.	gene_id "CUFF.7312"; transcript_id "CUFF.7312.1"; exon_number "6"; FPKM "0.5649481654"; frac "0.233341"; conf_lo "0.269689"; conf_hi "0.860208"; cov "3.298400";
Chr2	Cufflinks	exon	8812466	8812849	266	-	.	gene_id "CUFF.7312"; transcript_id "CUFF.7312.1"; exon_number "7"; FPKM "0.5649481654"; frac "0.233341"; conf_lo "0.269689"; conf_hi "0.860208"; cov "3.298400";
Chr2	Cufflinks	exon	8812928	8813023	266	-	.	gene_id "CUFF.7312"; transcript_id "CUFF.7312.1"; exon_number "8"; FPKM "0.5649481654"; frac "0.233341"; conf_lo "0.269689"; conf_hi "0.860208"; cov "3.298400";
Chr2	Cufflinks	exon	8813141	8813333	266	-	.	gene_id "CUFF.7312"; transcript_id "CUFF.7312.1"; exon_number "9"; FPKM "0.5649481654"; frac "0.233341"; conf_lo "0.269689"; conf_hi "0.860208"; cov "3.298400";
Chr2	Cufflinks	exon	8813466	8813555	266	-	.	gene_id "CUFF.7312"; transcript_id "CUFF.7312.1"; exon_number "10"; FPKM "0.5649481654"; frac "0.233341"; conf_lo "0.269689"; conf_hi "0.860208"; cov "3.298400";
Chr2	Cufflinks	transcript	8810739	8813644	1000	-	.	gene_id "CUFF.7312"; transcript_id "AT2G20440.2"; FPKM "2.1223269324"; frac "0.766659"; conf_lo "1.553402"; conf_hi "2.691252"; cov "12.391018"; full_read_support "yes";
Chr2	Cufflinks	exon	8810739	8811054	1000	-	.	gene_id "CUFF.7312"; transcript_id "AT2G20440.2"; exon_number "1"; FPKM "2.1223269324"; frac "0.766659"; conf_lo "1.553402"; conf_hi "2.691252"; cov "12.391018";
Chr2	Cufflinks	exon	8811145	8811228	1000	-	.	gene_id "CUFF.7312"; transcript_id "AT2G20440.2"; exon_number "2"; FPKM "2.1223269324"; frac "0.766659"; conf_lo "1.553402"; conf_hi "2.691252"; cov "12.391018";
Chr2	Cufflinks	exon	8811319	8811564	1000	-	.	gene_id "CUFF.7312"; transcript_id "AT2G20440.2"; exon_number "3"; FPKM "2.1223269324"; frac "0.766659"; conf_lo "1.553402"; conf_hi "2.691252"; cov "12.391018";
Chr2	Cufflinks	exon	8811727	8811824	1000	-	.	gene_id "CUFF.7312"; transcript_id "AT2G20440.2"; exon_number "4"; FPKM "2.1223269324"; frac "0.766659"; conf_lo "1.553402"; conf_hi "2.691252"; cov "12.391018";
Chr2	Cufflinks	exon	8811889	8811994	1000	-	.	gene_id "CUFF.7312"; transcript_id "AT2G20440.2"; exon_number "5"; FPKM "2.1223269324"; frac "0.766659"; conf_lo "1.553402"; conf_hi "2.691252"; cov "12.391018";
Chr2	Cufflinks	exon	8812087	8812175	1000	-	.	gene_id "CUFF.7312"; transcript_id "AT2G20440.2"; exon_number "6"; FPKM "2.1223269324"; frac "0.766659"; conf_lo "1.553402"; conf_hi "2.691252"; cov "12.391018";
Chr2	Cufflinks	exon	8812256	8812378	1000	-	.	gene_id "CUFF.7312"; transcript_id "AT2G20440.2"; exon_number "7"; FPKM "2.1223269324"; frac "0.766659"; conf_lo "1.553402"; conf_hi "2.691252"; cov "12.391018";
Chr2	Cufflinks	exon	8812466	8812665	1000	-	.	gene_id "CUFF.7312"; transcript_id "AT2G20440.2"; exon_number "8"; FPKM "2.1223269324"; frac "0.766659"; conf_lo "1.553402"; conf_hi "2.691252"; cov "12.391018";
Chr2	Cufflinks	exon	8812746	8812849	1000	-	.	gene_id "CUFF.7312"; transcript_id "AT2G20440.2"; exon_number "9"; FPKM "2.1223269324"; frac "0.766659"; conf_lo "1.553402"; conf_hi "2.691252"; cov "12.391018";
Chr2	Cufflinks	exon	8812928	8813023	1000	-	.	gene_id "CUFF.7312"; transcript_id "AT2G20440.2"; exon_number "10"; FPKM "2.1223269324"; frac "0.766659"; conf_lo "1.553402"; conf_hi "2.691252"; cov "12.391018";
Chr2	Cufflinks	exon	8813141	8813333	1000	-	.	gene_id "CUFF.7312"; transcript_id "AT2G20440.2"; exon_number "11"; FPKM "2.1223269324"; frac "0.766659"; conf_lo "1.553402"; conf_hi "2.691252"; cov "12.391018";
Chr2	Cufflinks	exon	8813583	8813644	1000	-	.	gene_id "CUFF.7312"; transcript_id "AT2G20440.2"; exon_number "12"; FPKM "2.1223269324"; frac "0.766659"; conf_lo "1.553402"; conf_hi "2.691252"; cov "12.391018";
Chr2	Cufflinks	transcript	8810741	8813523	1	-	.	gene_id "CUFF.7312"; transcript_id "AT2G20440.1"; FPKM "0.0000000000"; frac "0.000000"; conf_lo "0.000000"; conf_hi "0.067787"; cov "0.000000"; full_read_support "no";
Chr2	Cufflinks	exon	8810741	8811054	1	-	.	gene_id "CUFF.7312"; transcript_id "AT2G20440.1"; exon_number "1"; FPKM "0.0000000000"; frac "0.000000"; conf_lo "0.000000"; conf_hi "0.067787"; cov "0.000000";
Chr2	Cufflinks	exon	8811145	8811228	1	-	.	gene_id "CUFF.7312"; transcript_id "AT2G20440.1"; exon_number "2"; FPKM "0.0000000000"; frac "0.000000"; conf_lo "0.000000"; conf_hi "0.067787"; cov "0.000000";
Chr2	Cufflinks	exon	8811319	8811564	1	-	.	gene_id "CUFF.7312"; transcript_id "AT2G20440.1"; exon_number "3"; FPKM "0.0000000000"; frac "0.000000"; conf_lo "0.000000"; conf_hi "0.067787"; cov "0.000000";
Chr2	Cufflinks	exon	8811727	8811824	1	-	.	gene_id "CUFF.7312"; transcript_id "AT2G20440.1"; exon_number "4"; FPKM "0.0000000000"; frac "0.000000"; conf_lo "0.000000"; conf_hi "0.067787"; cov "0.000000";
Chr2	Cufflinks	exon	8811889	8811994	1	-	.	gene_id "CUFF.7312"; transcript_id "AT2G20440.1"; exon_number "5"; FPKM "0.0000000000"; frac "0.000000"; conf_lo "0.000000"; conf_hi "0.067787"; cov "0.000000";
Chr2	Cufflinks	exon	8812087	8812175	1	-	.	gene_id "CUFF.7312"; transcript_id "AT2G20440.1"; exon_number "6"; FPKM "0.0000000000"; frac "0.000000"; conf_lo "0.000000"; conf_hi "0.067787"; cov "0.000000";
Chr2	Cufflinks	exon	8812256	8812378	1	-	.	gene_id "CUFF.7312"; transcript_id "AT2G20440.1"; exon_number "7"; FPKM "0.0000000000"; frac "0.000000"; conf_lo "0.000000"; conf_hi "0.067787"; cov "0.000000";
Chr2	Cufflinks	exon	8812466	8812665	1	-	.	gene_id "CUFF.7312"; transcript_id "AT2G20440.1"; exon_number "8"; FPKM "0.0000000000"; frac "0.000000"; conf_lo "0.000000"; conf_hi "0.067787"; cov "0.000000";
Chr2	Cufflinks	exon	8812746	8812849	1	-	.	gene_id "CUFF.7312"; transcript_id "AT2G20440.1"; exon_number "9"; FPKM "0.0000000000"; frac "0.000000"; conf_lo "0.000000"; conf_hi "0.067787"; cov "0.000000";
Chr2	Cufflinks	exon	8812928	8813023	1	-	.	gene_id "CUFF.7312"; transcript_id "AT2G20440.1"; exon_number "10"; FPKM "0.0000000000"; frac "0.000000"; conf_lo "0.000000"; conf_hi "0.067787"; cov "0.000000";
Chr2	Cufflinks	exon	8813141	8813333	1	-	.	gene_id "CUFF.7312"; transcript_id "AT2G20440.1"; exon_number "11"; FPKM "0.0000000000"; frac "0.000000"; conf_lo "0.000000"; conf_hi "0.067787"; cov "0.000000";
Chr2	Cufflinks	exon	8813466	8813523	1	-	.	gene_id "CUFF.7312"; transcript_id "AT2G20440.1"; exon_number "12"; FPKM "0.0000000000"; frac "0.000000"; conf_lo "0.000000"; conf_hi "0.067787"; cov "0.000000";
Chr2	Cufflinks	transcript	8813862	8815253	1000	+	.	gene_id "CUFF.7313"; transcript_id "AT2G20450.1"; FPKM "92.3330670604"; frac "1.000000"; conf_lo "84.759561"; conf_hi "99.906574"; cov "539.391645"; full_read_support "yes";
Chr2	Cufflinks	exon	8813862	8813925	1000	+	.	gene_id "CUFF.7313"; transcript_id "AT2G20450.1"; exon_number "1"; FPKM "92.3330670604"; frac "1.000000"; conf_lo "84.759561"; conf_hi "99.906574"; cov "539.391645";
Chr2	Cufflinks	exon	8814079	8814180	1000	+	.	gene_id "CUFF.7313"; transcript_id "AT2G20450.1"; exon_number "2"; FPKM "92.3330670604"; frac "1.000000"; conf_lo "84.759561"; conf_hi "99.906574"; cov "539.391645";
Chr2	Cufflinks	exon	8814403	8814532	1000	+	.	gene_id "CUFF.7313"; transcript_id "AT2G20450.1"; exon_number "3"; FPKM "92.3330670604"; frac "1.000000"; conf_lo "84.759561"; conf_hi "99.906574"; cov "539.391645";
Chr2	Cufflinks	exon	8814633	8814745	1000	+	.	gene_id "CUFF.7313"; transcript_id "AT2G20450.1"; exon_number "4"; FPKM "92.3330670604"; frac "1.000000"; conf_lo "84.759561"; conf_hi "99.906574"; cov "539.391645";
Chr2	Cufflinks	exon	8815015	8815253	1000	+	.	gene_id "CUFF.7313"; transcript_id "AT2G20450.1"; exon_number "5"; FPKM "92.3330670604"; frac "1.000000"; conf_lo "84.759561"; conf_hi "99.906574"; cov "539.391645";
Chr2	Cufflinks	transcript	8815590	8815793	1	+	.	gene_id "AT2G20453"; transcript_id "AT2G20453.1"; FPKM "0.0000000000"; frac "0.000000"; conf_lo "0.000000"; conf_hi "0.000000"; cov "0.000000"; full_read_support "no";
Chr2	Cufflinks	exon	8815590	8815793	1	+	.	gene_id "AT2G20453"; transcript_id "AT2G20453.1"; exon_number "1"; FPKM "0.0000000000"; frac "0.000000"; conf_lo "0.000000"; conf_hi "0.000000"; cov "0.000000";
Chr2	Cufflinks	transcript	8816237	8820622	1	-	.	gene_id "AT2G20460"; transcript_id "AT2G20460.1"; FPKM "0.0000000000"; frac "0.000000"; conf_lo "0.000000"; conf_hi "0.000000"; cov "0.000000"; full_read_support "no";
Chr2	Cufflinks	exon	8816237	8820622	1	-	.	gene_id "AT2G20460"; transcript_id "AT2G20460.1"; exon_number "1"; FPKM "0.0000000000"; frac "0.000000"; conf_lo "0.000000"; conf_hi "0.000000"; cov "0.000000";
Chr2	Cufflinks	transcript	8823733	8824122	1	-	.	gene_id "AT2G20463"; transcript_id "AT2G20463.1"; FPKM "0.0000000000"; frac "0.000000"; conf_lo "0.000000"; conf_hi "0.000000"; cov "0.000000"; full_read_support "no";
Chr2	Cufflinks	exon	8823733	8823908	1	-	.	gene_id "AT2G20463"; transcript_id "AT2G20463.1"; exon_number "1"; FPKM "0.0000000000"; frac "0.000000"; conf_lo "0.000000"; conf_hi "0.000000"; cov "0.000000";
Chr2	Cufflinks	exon	8824023	8824122	1	-	.	gene_id "AT2G20463"; transcript_id "AT2G20463.1"; exon_number "2"; FPKM "0.0000000000"; frac "0.000000"; conf_lo "0.000000"; conf_hi "0.000000"; cov "0.000000";
Chr2	Cufflinks	transcript	8825053	8825544	1	-	.	gene_id "AT2G20465"; transcript_id "AT2G20465.1"; FPKM "0.0000000000"; frac "0.000000"; conf_lo "0.000000"; conf_hi "0.000000"; cov "0.000000"; full_read_support "no";
Chr2	Cufflinks	exon	8825053	8825316	1	-	.	gene_id "AT2G20465"; transcript_id "AT2G20465.1"; exon_number "1"; FPKM "0.0000000000"; frac "0.000000"; conf_lo "0.000000"; conf_hi "0.000000"; cov "0.000000";
Chr2	Cufflinks	exon	8825414	8825544	1	-	.	gene_id "AT2G20465"; transcript_id "AT2G20465.1"; exon_number "2"; FPKM "0.0000000000"; frac "0.000000"; conf_lo "0.000000"; conf_hi "0.000000"; cov "0.000000";
Chr2	Cufflinks	transcript	8826277	8829497	1	-	.	gene_id "AT2G20470"; transcript_id "AT2G20470.1"; FPKM "0.0000000000"; frac "0.000000"; conf_lo "0.000000"; conf_hi "0.000000"; cov "0.000000"; full_read_support "no";
Chr2	Cufflinks	exon	8826277	8826437	1	-	.	gene_id "AT2G20470"; transcript_id "AT2G20470.1"; exon_number "1"; FPKM "0.0000000000"; frac "0.000000"; conf_lo "0.000000"; conf_hi "0.000000"; cov "0.000000";
Chr2	Cufflinks	exon	8826543	8826596	1	-	.	gene_id "AT2G20470"; transcript_id "AT2G20470.1"; exon_number "2"; FPKM "0.0000000000"; frac "0.000000"; conf_lo "0.000000"; conf_hi "0.000000"; cov "0.000000";
Chr2	Cufflinks	exon	8826674	8826758	1	-	.	gene_id "AT2G20470"; transcript_id "AT2G20470.1"; exon_number "3"; FPKM "0.0000000000"; frac "0.000000"; conf_lo "0.000000"; conf_hi "0.000000"; cov "0.000000";
Chr2	Cufflinks	exon	8826867	8826914	1	-	.	gene_id "AT2G20470"; transcript_id "AT2G20470.1"; exon_number "4"; FPKM "0.0000000000"; frac "0.000000"; conf_lo "0.000000"; conf_hi "0.000000"; cov "0.000000";
Chr2	Cufflinks	exon	8827024	8827137	1	-	.	gene_id "AT2G20470"; transcript_id "AT2G20470.1"; exon_number "5"; FPKM "0.0000000000"; frac "0.000000"; conf_lo "0.000000"; conf_hi "0.000000"; cov "0.000000";
Chr2	Cufflinks	exon	8827324	8827455	1	-	.	gene_id "AT2G20470"; transcript_id "AT2G20470.1"; exon_number "6"; FPKM "0.0000000000"; frac "0.000000"; conf_lo "0.000000"; conf_hi "0.000000"; cov "0.000000";
Chr2	Cufflinks	exon	8827544	8827628	1	-	.	gene_id "AT2G20470"; transcript_id "AT2G20470.1"; exon_number "7"; FPKM "0.0000000000"; frac "0.000000"; conf_lo "0.000000"; conf_hi "0.000000"; cov "0.000000";
Chr2	Cufflinks	exon	8828048	8828127	1	-	.	gene_id "AT2G20470"; transcript_id "AT2G20470.1"; exon_number "8"; FPKM "0.0000000000"; frac "0.000000"; conf_lo "0.000000"; conf_hi "0.000000"; cov "0.000000";
Chr2	Cufflinks	exon	8828208	8828421	1	-	.	gene_id "AT2G20470"; transcript_id "AT2G20470.1"; exon_number "9"; FPKM "0.0000000000"; frac "0.000000"; conf_lo "0.000000"; conf_hi "0.000000"; cov "0.000000";
Chr2	Cufflinks	exon	8828509	8828750	1	-	.	gene_id "AT2G20470"; transcript_id "AT2G20470.1"; exon_number "10"; FPKM "0.0000000000"; frac "0.000000"; conf_lo "0.000000"; conf_hi "0.000000"; cov "0.000000";
Chr2	Cufflinks	exon	8828835	8828918	1	-	.	gene_id "AT2G20470"; transcript_id "AT2G20470.1"; exon_number "11"; FPKM "0.0000000000"; frac "0.000000"; conf_lo "0.000000"; conf_hi "0.000000"; cov "0.000000";
Chr2	Cufflinks	exon	8829008	8829182	1	-	.	gene_id "AT2G20470"; transcript_id "AT2G20470.1"; exon_number "12"; FPKM "0.0000000000"; frac "0.000000"; conf_lo "0.000000"; conf_hi "0.000000"; cov "0.000000";
Chr2	Cufflinks	exon	8829262	8829497	1	-	.	gene_id "AT2G20470"; transcript_id "AT2G20470.1"; exon_number "13"; FPKM "0.0000000000"; frac "0.000000"; conf_lo "0.000000"; conf_hi "0.000000"; cov "0.000000";
Chr2	Cufflinks	transcript	8830565	8831533	1000	-	.	gene_id "AT2G20480"; transcript_id "AT2G20480.1"; FPKM "6.1838033931"; frac "1.000000"; conf_lo "3.547021"; conf_hi "8.820586"; cov "36.143260"; full_read_support "yes";
Chr2	Cufflinks	exon	8830565	8830798	1000	-	.	gene_id "AT2G20480"; transcript_id "AT2G20480.1"; exon_number "1"; FPKM "6.1838033931"; frac "1.000000"; conf_lo "3.547021"; conf_hi "8.820586"; cov "36.143260";
Chr2	Cufflinks	exon	8831389	8831533	1000	-	.	gene_id "AT2G20480"; transcript_id "AT2G20480.1"; exon_number "2"; FPKM "6.1838033931"; frac "1.000000"; conf_lo "3.547021"; conf_hi "8.820586"; cov "36.143260";
Chr2	Cufflinks	transcript	8831716	8832916	1	+	.	gene_id "CUFF.7314"; transcript_id "AT2G20490.2"; FPKM "0.0000000000"; frac "0.000000"; conf_lo "0.000000"; conf_hi "0.363436"; cov "0.000000"; full_read_support "yes";
Chr2	Cufflinks	exon	8831716	8831796	1	+	.	gene_id "CUFF.7314"; transcript_id "AT2G20490.2"; exon_number "1"; FPKM "0.0000000000"; frac "0.000000"; conf_lo "0.000000"; conf_hi "0.363436"; cov "0.000000";
Chr2	Cufflinks	exon	8831884	8831950	1	+	.	gene_id "CUFF.7314"; transcript_id "AT2G20490.2"; exon_number "2"; FPKM "0.0000000000"; frac "0.000000"; conf_lo "0.000000"; conf_hi "0.363436"; cov "0.000000";
Chr2	Cufflinks	exon	8832502	8832541	1	+	.	gene_id "CUFF.7314"; transcript_id "AT2G20490.2"; exon_number "3"; FPKM "0.0000000000"; frac "0.000000"; conf_lo "0.000000"; conf_hi "0.363436"; cov "0.000000";
Chr2	Cufflinks	exon	8832626	8832916	1	+	.	gene_id "CUFF.7314"; transcript_id "AT2G20490.2"; exon_number "4"; FPKM "0.0000000000"; frac "0.000000"; conf_lo "0.000000"; conf_hi "0.363436"; cov "0.000000";
Chr2	Cufflinks	transcript	8831722	8832916	1000	+	.	gene_id "CUFF.7314"; transcript_id "AT2G20490.1"; FPKM "111.1184570693"; frac "1.000000"; conf_lo "100.905522"; conf_hi "121.331392"; cov "648.820457"; full_read_support "yes";
Chr2	Cufflinks	exon	8831722	8831796	1000	+	.	gene_id "CUFF.7314"; transcript_id "AT2G20490.1"; exon_number "1"; FPKM "111.1184570693"; frac "1.000000"; conf_lo "100.905522"; conf_hi "121.331392"; cov "648.820457";
Chr2	Cufflinks	exon	8831884	8831950	1000	+	.	gene_id "CUFF.7314"; transcript_id "AT2G20490.1"; exon_number "2"; FPKM "111.1184570693"; frac "1.000000"; conf_lo "100.905522"; conf_hi "121.331392"; cov "648.820457";
Chr2	Cufflinks	exon	8832499	8832541	1000	+	.	gene_id "CUFF.7314"; transcript_id "AT2G20490.1"; exon_number "3"; FPKM "111.1184570693"; frac "1.000000"; conf_lo "100.905522"; conf_hi "121.331392"; cov "648.820457";
Chr2	Cufflinks	exon	8832626	8832916	1000	+	.	gene_id "CUFF.7314"; transcript_id "AT2G20490.1"; exon_number "4"; FPKM "111.1184570693"; frac "1.000000"; conf_lo "100.905522"; conf_hi "121.331392"; cov "648.820457";
Chr2	Cufflinks	transcript	8833165	8835263	1000	+	.	gene_id "CUFF.7315"; transcript_id "AT2G20495.1"; FPKM "4.3276121477"; frac "0.441974"; conf_lo "3.303305"; conf_hi "5.351919"; cov "25.268504"; full_read_support "yes";
Chr2	Cufflinks	exon	8833165	8833318	1000	+	.	gene_id "CUFF.7315"; transcript_id "AT2G20495.1"; exon_number "1"; FPKM "4.3276121477"; frac "0.441974"; conf_lo "3.303305"; conf_hi "5.351919"; cov "25.268504";
Chr2	Cufflinks	exon	8833409	8833482	1000	+	.	gene_id "CUFF.7315"; transcript_id "AT2G20495.1"; exon_number "2"; FPKM "4.3276121477"; frac "0.441974"; conf_lo "3.303305"; conf_hi "5.351919"; cov "25.268504";
Chr2	Cufflinks	exon	8833674	8833754	1000	+	.	gene_id "CUFF.7315"; transcript_id "AT2G20495.1"; exon_number "3"; FPKM "4.3276121477"; frac "0.441974"; conf_lo "3.303305"; conf_hi "5.351919"; cov "25.268504";
Chr2	Cufflinks	exon	8834050	8834142	1000	+	.	gene_id "CUFF.7315"; transcript_id "AT2G20495.1"; exon_number "4"; FPKM "4.3276121477"; frac "0.441974"; conf_lo "3.303305"; conf_hi "5.351919"; cov "25.268504";
Chr2	Cufflinks	exon	8834319	8834438	1000	+	.	gene_id "CUFF.7315"; transcript_id "AT2G20495.1"; exon_number "5"; FPKM "4.3276121477"; frac "0.441974"; conf_lo "3.303305"; conf_hi "5.351919"; cov "25.268504";
Chr2	Cufflinks	exon	8834530	8834601	1000	+	.	gene_id "CUFF.7315"; transcript_id "AT2G20495.1"; exon_number "6"; FPKM "4.3276121477"; frac "0.441974"; conf_lo "3.303305"; conf_hi "5.351919"; cov "25.268504";
Chr2	Cufflinks	exon	8834684	8834761	1000	+	.	gene_id "CUFF.7315"; transcript_id "AT2G20495.1"; exon_number "7"; FPKM "4.3276121477"; frac "0.441974"; conf_lo "3.303305"; conf_hi "5.351919"; cov "25.268504";
Chr2	Cufflinks	exon	8834843	8835263	1000	+	.	gene_id "CUFF.7315"; transcript_id "AT2G20495.1"; exon_number "8"; FPKM "4.3276121477"; frac "0.441974"; conf_lo "3.303305"; conf_hi "5.351919"; cov "25.268504";
Chr2	Cufflinks	transcript	8833165	8835263	1	+	.	gene_id "CUFF.7315"; transcript_id "AT2G20495.2"; FPKM "0.0000000000"; frac "0.000000"; conf_lo "0.000000"; conf_hi "0.125898"; cov "0.000000"; full_read_support "no";
Chr2	Cufflinks	exon	8833165	8833318	1	+	.	gene_id "CUFF.7315"; transcript_id "AT2G20495.2"; exon_number "1"; FPKM "0.0000000000"; frac "0.000000"; conf_lo "0.000000"; conf_hi "0.125898"; cov "0.000000";
Chr2	Cufflinks	exon	8833409	8833482	1	+	.	gene_id "CUFF.7315"; transcript_id "AT2G20495.2"; exon_number "2"; FPKM "0.0000000000"; frac "0.000000"; conf_lo "0.000000"; conf_hi "0.125898"; cov "0.000000";
Chr2	Cufflinks	exon	8834050	8834142	1	+	.	gene_id "CUFF.7315"; transcript_id "AT2G20495.2"; exon_number "3"; FPKM "0.0000000000"; frac "0.000000"; conf_lo "0.000000"; conf_hi "0.125898"; cov "0.000000";
Chr2	Cufflinks	exon	8834319	8834438	1	+	.	gene_id "CUFF.7315"; transcript_id "AT2G20495.2"; exon_number "4"; FPKM "0.0000000000"; frac "0.000000"; conf_lo "0.000000"; conf_hi "0.125898"; cov "0.000000";
Chr2	Cufflinks	exon	8834530	8834601	1	+	.	gene_id "CUFF.7315"; transcript_id "AT2G20495.2"; exon_number "5"; FPKM "0.0000000000"; frac "0.000000"; conf_lo "0.000000"; conf_hi "0.125898"; cov "0.000000";
Chr2	Cufflinks	exon	8834684	8834761	1	+	.	gene_id "CUFF.7315"; transcript_id "AT2G20495.2"; exon_number "6"; FPKM "0.0000000000"; frac "0.000000"; conf_lo "0.000000"; conf_hi "0.125898"; cov "0.000000";
Chr2	Cufflinks	exon	8834843	8835263	1	+	.	gene_id "CUFF.7315"; transcript_id "AT2G20495.2"; exon_number "7"; FPKM "0.0000000000"; frac "0.000000"; conf_lo "0.000000"; conf_hi "0.125898"; cov "0.000000";
Chr2	Cufflinks	transcript	8835120	8836044	531	-	.	gene_id "CUFF.7316"; transcript_id "AT2G20500.1"; FPKM "2.7372776351"; frac "0.227161"; conf_lo "1.834853"; conf_hi "3.639702"; cov "15.982696"; full_read_support "yes";
Chr2	Cufflinks	exon	8835120	8836044	531	-	.	gene_id "CUFF.7316"; transcript_id "AT2G20500.1"; exon_number "1"; FPKM "2.7372776351"; frac "0.227161"; conf_lo "1.834853"; conf_hi "3.639702"; cov "15.982696";
Chr2	Cufflinks	transcript	8836018	8838598	1	-	.	gene_id "CUFF.7316"; transcript_id "AT2G20510.1"; FPKM "0.0000000000"; frac "0.000000"; conf_lo "0.000000"; conf_hi "0.083979"; cov "0.000000"; full_read_support "no";
Chr2	Cufflinks	exon	8836018	8836149	1	-	.	gene_id "CUFF.7316"; transcript_id "AT2G20510.1"; exon_number "1"; FPKM "0.0000000000"; frac "0.000000"; conf_lo "0.000000"; conf_hi "0.083979"; cov "0.000000";
Chr2	Cufflinks	exon	8836248	8836310	1	-	.	gene_id "CUFF.7316"; transcript_id "AT2G20510.1"; exon_number "2"; FPKM "0.0000000000"; frac "0.000000"; conf_lo "0.000000"; conf_hi "0.083979"; cov "0.000000";
Chr2	Cufflinks	exon	8836398	8836469	1	-	.	gene_id "CUFF.7316"; transcript_id "AT2G20510.1"; exon_number "3"; FPKM "0.0000000000"; frac "0.000000"; conf_lo "0.000000"; conf_hi "0.083979"; cov "0.000000";
Chr2	Cufflinks	exon	8836551	8836655	1	-	.	gene_id "CUFF.7316"; transcript_id "AT2G20510.1"; exon_number "4"; FPKM "0.0000000000"; frac "0.000000"; conf_lo "0.000000"; conf_hi "0.083979"; cov "0.000000";
Chr2	Cufflinks	exon	8836729	8836801	1	-	.	gene_id "CUFF.7316"; transcript_id "AT2G20510.1"; exon_number "5"; FPKM "0.0000000000"; frac "0.000000"; conf_lo "0.000000"; conf_hi "0.083979"; cov "0.000000";
Chr2	Cufflinks	exon	8836880	8836948	1	-	.	gene_id "CUFF.7316"; transcript_id "AT2G20510.1"; exon_number "6"; FPKM "0.0000000000"; frac "0.000000"; conf_lo "0.000000"; conf_hi "0.083979"; cov "0.000000";
Chr2	Cufflinks	exon	8837035	8837099	1	-	.	gene_id "CUFF.7316"; transcript_id "AT2G20510.1"; exon_number "7"; FPKM "0.0000000000"; frac "0.000000"; conf_lo "0.000000"; conf_hi "0.083979"; cov "0.000000";
Chr2	Cufflinks	exon	8837181	8837249	1	-	.	gene_id "CUFF.7316"; transcript_id "AT2G20510.1"; exon_number "8"; FPKM "0.0000000000"; frac "0.000000"; conf_lo "0.000000"; conf_hi "0.083979"; cov "0.000000";
Chr2	Cufflinks	exon	8837322	8837750	1	-	.	gene_id "CUFF.7316"; transcript_id "AT2G20510.1"; exon_number "9"; FPKM "0.0000000000"; frac "0.000000"; conf_lo "0.000000"; conf_hi "0.083979"; cov "0.000000";
Chr2	Cufflinks	exon	8837990	8838065	1	-	.	gene_id "CUFF.7316"; transcript_id "AT2G20510.1"; exon_number "10"; FPKM "0.0000000000"; frac "0.000000"; conf_lo "0.000000"; conf_hi "0.083979"; cov "0.000000";
Chr2	Cufflinks	exon	8838153	8838236	1	-	.	gene_id "CUFF.7316"; transcript_id "AT2G20510.1"; exon_number "11"; FPKM "0.0000000000"; frac "0.000000"; conf_lo "0.000000"; conf_hi "0.083979"; cov "0.000000";
Chr2	Cufflinks	exon	8838333	8838439	1	-	.	gene_id "CUFF.7316"; transcript_id "AT2G20510.1"; exon_number "12"; FPKM "0.0000000000"; frac "0.000000"; conf_lo "0.000000"; conf_hi "0.083979"; cov "0.000000";
Chr2	Cufflinks	exon	8838524	8838598	1	-	.	gene_id "CUFF.7316"; transcript_id "AT2G20510.1"; exon_number "13"; FPKM "0.0000000000"; frac "0.000000"; conf_lo "0.000000"; conf_hi "0.083979"; cov "0.000000";
Chr2	Cufflinks	transcript	8838854	8839700	1000	-	.	gene_id "CUFF.7316"; transcript_id "AT2G20515.1"; FPKM "5.1545564313"; frac "0.330865"; conf_lo "3.743156"; conf_hi "6.565957"; cov "30.096951"; full_read_support "yes";
Chr2	Cufflinks	exon	8838854	8839368	1000	-	.	gene_id "CUFF.7316"; transcript_id "AT2G20515.1"; exon_number "1"; FPKM "5.1545564313"; frac "0.330865"; conf_lo "3.743156"; conf_hi "6.565957"; cov "30.096951";
Chr2	Cufflinks	exon	8839456	8839700	1000	-	.	gene_id "CUFF.7316"; transcript_id "AT2G20515.1"; exon_number "2"; FPKM "5.1545564313"; frac "0.330865"; conf_lo "3.743156"; conf_hi "6.565957"; cov "30.096951";
Chr2	Cufflinks	transcript	8840663	8841461	1000	+	.	gene_id "AT2G20520"; transcript_id "AT2G20520.1"; FPKM "2.9822487116"; frac "1.000000"; conf_lo "1.962073"; conf_hi "4.002424"; cov "17.410806"; full_read_support "yes";
Chr2	Cufflinks	exon	8840663	8841461	1000	+	.	gene_id "AT2G20520"; transcript_id "AT2G20520.1"; exon_number "1"; FPKM "2.9822487116"; frac "1.000000"; conf_lo "1.962073"; conf_hi "4.002424"; cov "17.410806";
Chr2	Cufflinks	transcript	8841972	8844000	1000	+	.	gene_id "CUFF.7317"; transcript_id "AT2G20530.1"; FPKM "40.0173870385"; frac "1.000000"; conf_lo "36.643454"; conf_hi "43.391320"; cov "233.494029"; full_read_support "yes";
Chr2	Cufflinks	exon	8841972	8842048	1000	+	.	gene_id "CUFF.7317"; transcript_id "AT2G20530.1"; exon_number "1"; FPKM "40.0173870385"; frac "1.000000"; conf_lo "36.643454"; conf_hi "43.391320"; cov "233.494029";
Chr2	Cufflinks	exon	8842286	8842464	1000	+	.	gene_id "CUFF.7317"; transcript_id "AT2G20530.1"; exon_number "2"; FPKM "40.0173870385"; frac "1.000000"; conf_lo "36.643454"; conf_hi "43.391320"; cov "233.494029";
Chr2	Cufflinks	exon	8842751	8842867	1000	+	.	gene_id "CUFF.7317"; transcript_id "AT2G20530.1"; exon_number "3"; FPKM "40.0173870385"; frac "1.000000"; conf_lo "36.643454"; conf_hi "43.391320"; cov "233.494029";
Chr2	Cufflinks	exon	8842979	8843149	1000	+	.	gene_id "CUFF.7317"; transcript_id "AT2G20530.1"; exon_number "4"; FPKM "40.0173870385"; frac "1.000000"; conf_lo "36.643454"; conf_hi "43.391320"; cov "233.494029";
Chr2	Cufflinks	exon	8843247	8843459	1000	+	.	gene_id "CUFF.7317"; transcript_id "AT2G20530.1"; exon_number "5"; FPKM "40.0173870385"; frac "1.000000"; conf_lo "36.643454"; conf_hi "43.391320"; cov "233.494029";
Chr2	Cufflinks	exon	8843593	8844000	1000	+	.	gene_id "CUFF.7317"; transcript_id "AT2G20530.1"; exon_number "6"; FPKM "40.0173870385"; frac "1.000000"; conf_lo "36.643454"; conf_hi "43.391320"; cov "233.494029";
Chr2	Cufflinks	transcript	8841975	8844000	1	+	.	gene_id "CUFF.7317"; transcript_id "AT2G20530.2"; FPKM "0.0000000000"; frac "0.000000"; conf_lo "0.000000"; conf_hi "0.100901"; cov "0.000000"; full_read_support "no";
Chr2	Cufflinks	exon	8841975	8842048	1	+	.	gene_id "CUFF.7317"; transcript_id "AT2G20530.2"; exon_number "1"; FPKM "0.0000000000"; frac "0.000000"; conf_lo "0.000000"; conf_hi "0.100901"; cov "0.000000";
Chr2	Cufflinks	exon	8842157	8842208	1	+	.	gene_id "CUFF.7317"; transcript_id "AT2G20530.2"; exon_number "2"; FPKM "0.0000000000"; frac "0.000000"; conf_lo "0.000000"; conf_hi "0.100901"; cov "0.000000";
Chr2	Cufflinks	exon	8842286	8842464	1	+	.	gene_id "CUFF.7317"; transcript_id "AT2G20530.2"; exon_number "3"; FPKM "0.0000000000"; frac "0.000000"; conf_lo "0.000000"; conf_hi "0.100901"; cov "0.000000";
Chr2	Cufflinks	exon	8842751	8842867	1	+	.	gene_id "CUFF.7317"; transcript_id "AT2G20530.2"; exon_number "4"; FPKM "0.0000000000"; frac "0.000000"; conf_lo "0.000000"; conf_hi "0.100901"; cov "0.000000";
Chr2	Cufflinks	exon	8842979	8843149	1	+	.	gene_id "CUFF.7317"; transcript_id "AT2G20530.2"; exon_number "5"; FPKM "0.0000000000"; frac "0.000000"; conf_lo "0.000000"; conf_hi "0.100901"; cov "0.000000";
Chr2	Cufflinks	exon	8843247	8843459	1	+	.	gene_id "CUFF.7317"; transcript_id "AT2G20530.2"; exon_number "6"; FPKM "0.0000000000"; frac "0.000000"; conf_lo "0.000000"; conf_hi "0.100901"; cov "0.000000";
Chr2	Cufflinks	exon	8843593	8844000	1	+	.	gene_id "CUFF.7317"; transcript_id "AT2G20530.2"; exon_number "7"; FPKM "0.0000000000"; frac "0.000000"; conf_lo "0.000000"; conf_hi "0.100901"; cov "0.000000";
Chr2	Cufflinks	transcript	8844160	8845764	1000	+	.	gene_id "AT2G20540"; transcript_id "AT2G20540.1"; FPKM "1.1297700657"; frac "1.000000"; conf_lo "0.723945"; conf_hi "1.535595"; cov "6.589820"; full_read_support "yes";
Chr2	Cufflinks	exon	8844160	8845764	1000	+	.	gene_id "AT2G20540"; transcript_id "AT2G20540.1"; exon_number "1"; FPKM "1.1297700657"; frac "1.000000"; conf_lo "0.723945"; conf_hi "1.535595"; cov "6.589820";
Chr2	Cufflinks	transcript	8845802	8847311	1	-	.	gene_id "AT2G20550"; transcript_id "AT2G20550.2"; FPKM "0.0000000000"; frac "0.000000"; conf_lo "0.000000"; conf_hi "0.092868"; cov "0.000000"; full_read_support "yes";
Chr2	Cufflinks	exon	8845802	8846486	1	-	.	gene_id "AT2G20550"; transcript_id "AT2G20550.2"; exon_number "1"; FPKM "0.0000000000"; frac "0.000000"; conf_lo "0.000000"; conf_hi "0.092868"; cov "0.000000";
Chr2	Cufflinks	exon	8846695	8847311	1	-	.	gene_id "AT2G20550"; transcript_id "AT2G20550.2"; exon_number "2"; FPKM "0.0000000000"; frac "0.000000"; conf_lo "0.000000"; conf_hi "0.092868"; cov "0.000000";
Chr2	Cufflinks	transcript	8845802	8847309	1000	-	.	gene_id "AT2G20550"; transcript_id "AT2G20550.1"; FPKM "1.0200363817"; frac "1.000000"; conf_lo "0.543802"; conf_hi "1.496271"; cov "5.953987"; full_read_support "no";
Chr2	Cufflinks	exon	8845802	8846486	1000	-	.	gene_id "AT2G20550"; transcript_id "AT2G20550.1"; exon_number "1"; FPKM "1.0200363817"; frac "1.000000"; conf_lo "0.543802"; conf_hi "1.496271"; cov "5.953987";
Chr2	Cufflinks	exon	8846695	8847154	1000	-	.	gene_id "AT2G20550"; transcript_id "AT2G20550.1"; exon_number "2"; FPKM "1.0200363817"; frac "1.000000"; conf_lo "0.543802"; conf_hi "1.496271"; cov "5.953987";
Chr2	Cufflinks	exon	8847252	8847309	1000	-	.	gene_id "AT2G20550"; transcript_id "AT2G20550.1"; exon_number "3"; FPKM "1.0200363817"; frac "1.000000"; conf_lo "0.543802"; conf_hi "1.496271"; cov "5.953987";
Chr2	Cufflinks	transcript	8847445	8848168	1	+	.	gene_id "AT2G20555"; transcript_id "AT2G20555.1"; FPKM "0.0000000000"; frac "0.000000"; conf_lo "0.000000"; conf_hi "0.141789"; cov "0.000000"; full_read_support "no";
Chr2	Cufflinks	exon	8847445	8848168	1	+	.	gene_id "AT2G20555"; transcript_id "AT2G20555.1"; exon_number "1"; FPKM "0.0000000000"; frac "0.000000"; conf_lo "0.000000"; conf_hi "0.141789"; cov "0.000000";
Chr2	Cufflinks	transcript	8848130	8850010	1000	-	.	gene_id "AT2G20560"; transcript_id "AT2G20560.1"; FPKM "2.2020304883"; frac "1.000000"; conf_lo "1.577481"; conf_hi "2.826580"; cov "12.852679"; full_read_support "yes";
Chr2	Cufflinks	exon	8848130	8848788	1000	-	.	gene_id "AT2G20560"; transcript_id "AT2G20560.1"; exon_number "1"; FPKM "2.2020304883"; frac "1.000000"; conf_lo "1.577481"; conf_hi "2.826580"; cov "12.852679";
Chr2	Cufflinks	exon	8848960	8849372	1000	-	.	gene_id "AT2G20560"; transcript_id "AT2G20560.1"; exon_number "2"; FPKM "2.2020304883"; frac "1.000000"; conf_lo "1.577481"; conf_hi "2.826580"; cov "12.852679";
Chr2	Cufflinks	exon	8849651	8850010	1000	-	.	gene_id "AT2G20560"; transcript_id "AT2G20560.1"; exon_number "3"; FPKM "2.2020304883"; frac "1.000000"; conf_lo "1.577481"; conf_hi "2.826580"; cov "12.852679";
Chr2	Cufflinks	transcript	8850207	8850929	1000	-	.	gene_id "AT2G20562"; transcript_id "AT2G20562.1"; FPKM "4.0406711662"; frac "1.000000"; conf_lo "2.279000"; conf_hi "5.802342"; cov "23.617023"; full_read_support "yes";
Chr2	Cufflinks	exon	8850207	8850490	1000	-	.	gene_id "AT2G20562"; transcript_id "AT2G20562.1"; exon_number "1"; FPKM "4.0406711662"; frac "1.000000"; conf_lo "2.279000"; conf_hi "5.802342"; cov "23.617023";
Chr2	Cufflinks	exon	8850738	8850929	1000	-	.	gene_id "AT2G20562"; transcript_id "AT2G20562.1"; exon_number "2"; FPKM "4.0406711662"; frac "1.000000"; conf_lo "2.279000"; conf_hi "5.802342"; cov "23.617023";
Chr2	Cufflinks	transcript	8855358	8857756	1000	+	.	gene_id "CUFF.7318"; transcript_id "AT2G20570.1"; FPKM "13.4392823996"; frac "1.000000"; conf_lo "11.928348"; conf_hi "14.950217"; cov "78.491470"; full_read_support "yes";
Chr2	Cufflinks	exon	8855358	8855950	1000	+	.	gene_id "CUFF.7318"; transcript_id "AT2G20570.1"; exon_number "1"; FPKM "13.4392823996"; frac "1.000000"; conf_lo "11.928348"; conf_hi "14.950217"; cov "78.491470";
Chr2	Cufflinks	exon	8856297	8856437	1000	+	.	gene_id "CUFF.7318"; transcript_id "AT2G20570.1"; exon_number "2"; FPKM "13.4392823996"; frac "1.000000"; conf_lo "11.928348"; conf_hi "14.950217"; cov "78.491470";
Chr2	Cufflinks	exon	8856516	8856860	1000	+	.	gene_id "CUFF.7318"; transcript_id "AT2G20570.1"; exon_number "3"; FPKM "13.4392823996"; frac "1.000000"; conf_lo "11.928348"; conf_hi "14.950217"; cov "78.491470";
Chr2	Cufflinks	exon	8857003	8857044	1000	+	.	gene_id "CUFF.7318"; transcript_id "AT2G20570.1"; exon_number "4"; FPKM "13.4392823996"; frac "1.000000"; conf_lo "11.928348"; conf_hi "14.950217"; cov "78.491470";
Chr2	Cufflinks	exon	8857143	8857256	1000	+	.	gene_id "CUFF.7318"; transcript_id "AT2G20570.1"; exon_number "5"; FPKM "13.4392823996"; frac "1.000000"; conf_lo "11.928348"; conf_hi "14.950217"; cov "78.491470";
Chr2	Cufflinks	exon	8857367	8857756	1000	+	.	gene_id "CUFF.7318"; transcript_id "AT2G20570.1"; exon_number "6"; FPKM "13.4392823996"; frac "1.000000"; conf_lo "11.928348"; conf_hi "14.950217"; cov "78.491470";
Chr2	Cufflinks	transcript	8855358	8857756	1	+	.	gene_id "CUFF.7318"; transcript_id "AT2G20570.2"; FPKM "0.0000000000"; frac "0.000000"; conf_lo "0.000000"; conf_hi "0.069531"; cov "0.000000"; full_read_support "no";
Chr2	Cufflinks	exon	8855358	8855950	1	+	.	gene_id "CUFF.7318"; transcript_id "AT2G20570.2"; exon_number "1"; FPKM "0.0000000000"; frac "0.000000"; conf_lo "0.000000"; conf_hi "0.069531"; cov "0.000000";
Chr2	Cufflinks	exon	8856018	8856065	1	+	.	gene_id "CUFF.7318"; transcript_id "AT2G20570.2"; exon_number "2"; FPKM "0.0000000000"; frac "0.000000"; conf_lo "0.000000"; conf_hi "0.069531"; cov "0.000000";
Chr2	Cufflinks	exon	8856297	8856437	1	+	.	gene_id "CUFF.7318"; transcript_id "AT2G20570.2"; exon_number "3"; FPKM "0.0000000000"; frac "0.000000"; conf_lo "0.000000"; conf_hi "0.069531"; cov "0.000000";
Chr2	Cufflinks	exon	8856516	8856860	1	+	.	gene_id "CUFF.7318"; transcript_id "AT2G20570.2"; exon_number "4"; FPKM "0.0000000000"; frac "0.000000"; conf_lo "0.000000"; conf_hi "0.069531"; cov "0.000000";
Chr2	Cufflinks	exon	8857003	8857044	1	+	.	gene_id "CUFF.7318"; transcript_id "AT2G20570.2"; exon_number "5"; FPKM "0.0000000000"; frac "0.000000"; conf_lo "0.000000"; conf_hi "0.069531"; cov "0.000000";
Chr2	Cufflinks	exon	8857143	8857256	1	+	.	gene_id "CUFF.7318"; transcript_id "AT2G20570.2"; exon_number "6"; FPKM "0.0000000000"; frac "0.000000"; conf_lo "0.000000"; conf_hi "0.069531"; cov "0.000000";
Chr2	Cufflinks	exon	8857367	8857756	1	+	.	gene_id "CUFF.7318"; transcript_id "AT2G20570.2"; exon_number "7"; FPKM "0.0000000000"; frac "0.000000"; conf_lo "0.000000"; conf_hi "0.069531"; cov "0.000000";
Chr2	Cufflinks	transcript	8858988	8864865	1000	+	.	gene_id "CUFF.7319"; transcript_id "AT2G20580.1"; FPKM "39.1346112026"; frac "1.000000"; conf_lo "36.797380"; conf_hi "41.471843"; cov "228.524297"; full_read_support "yes";
Chr2	Cufflinks	exon	8858988	8859327	1000	+	.	gene_id "CUFF.7319"; transcript_id "AT2G20580.1"; exon_number "1"; FPKM "39.1346112026"; frac "1.000000"; conf_lo "36.797380"; conf_hi "41.471843"; cov "228.524297";
Chr2	Cufflinks	exon	8859648	8859748	1000	+	.	gene_id "CUFF.7319"; transcript_id "AT2G20580.1"; exon_number "2"; FPKM "39.1346112026"; frac "1.000000"; conf_lo "36.797380"; conf_hi "41.471843"; cov "228.524297";
Chr2	Cufflinks	exon	8859888	8860008	1000	+	.	gene_id "CUFF.7319"; transcript_id "AT2G20580.1"; exon_number "3"; FPKM "39.1346112026"; frac "1.000000"; conf_lo "36.797380"; conf_hi "41.471843"; cov "228.524297";
Chr2	Cufflinks	exon	8860087	8860146	1000	+	.	gene_id "CUFF.7319"; transcript_id "AT2G20580.1"; exon_number "4"; FPKM "39.1346112026"; frac "1.000000"; conf_lo "36.797380"; conf_hi "41.471843"; cov "228.524297";
Chr2	Cufflinks	exon	8860246	8860356	1000	+	.	gene_id "CUFF.7319"; transcript_id "AT2G20580.1"; exon_number "5"; FPKM "39.1346112026"; frac "1.000000"; conf_lo "36.797380"; conf_hi "41.471843"; cov "228.524297";
Chr2	Cufflinks	exon	8860560	8860625	1000	+	.	gene_id "CUFF.7319"; transcript_id "AT2G20580.1"; exon_number "6"; FPKM "39.1346112026"; frac "1.000000"; conf_lo "36.797380"; conf_hi "41.471843"; cov "228.524297";
Chr2	Cufflinks	exon	8860708	8860829	1000	+	.	gene_id "CUFF.7319"; transcript_id "AT2G20580.1"; exon_number "7"; FPKM "39.1346112026"; frac "1.000000"; conf_lo "36.797380"; conf_hi "41.471843"; cov "228.524297";
Chr2	Cufflinks	exon	8860973	8861087	1000	+	.	gene_id "CUFF.7319"; transcript_id "AT2G20580.1"; exon_number "8"; FPKM "39.1346112026"; frac "1.000000"; conf_lo "36.797380"; conf_hi "41.471843"; cov "228.524297";
Chr2	Cufflinks	exon	8861242	8861316	1000	+	.	gene_id "CUFF.7319"; transcript_id "AT2G20580.1"; exon_number "9"; FPKM "39.1346112026"; frac "1.000000"; conf_lo "36.797380"; conf_hi "41.471843"; cov "228.524297";
Chr2	Cufflinks	exon	8861746	8861904	1000	+	.	gene_id "CUFF.7319"; transcript_id "AT2G20580.1"; exon_number "10"; FPKM "39.1346112026"; frac "1.000000"; conf_lo "36.797380"; conf_hi "41.471843"; cov "228.524297";
Chr2	Cufflinks	exon	8862001	8862108	1000	+	.	gene_id "CUFF.7319"; transcript_id "AT2G20580.1"; exon_number "11"; FPKM "39.1346112026"; frac "1.000000"; conf_lo "36.797380"; conf_hi "41.471843"; cov "228.524297";
Chr2	Cufflinks	exon	8862180	8862281	1000	+	.	gene_id "CUFF.7319"; transcript_id "AT2G20580.1"; exon_number "12"; FPKM "39.1346112026"; frac "1.000000"; conf_lo "36.797380"; conf_hi "41.471843"; cov "228.524297";
Chr2	Cufflinks	exon	8862375	8862515	1000	+	.	gene_id "CUFF.7319"; transcript_id "AT2G20580.1"; exon_number "13"; FPKM "39.1346112026"; frac "1.000000"; conf_lo "36.797380"; conf_hi "41.471843"; cov "228.524297";
Chr2	Cufflinks	exon	8862604	8862708	1000	+	.	gene_id "CUFF.7319"; transcript_id "AT2G20580.1"; exon_number "14"; FPKM "39.1346112026"; frac "1.000000"; conf_lo "36.797380"; conf_hi "41.471843"; cov "228.524297";
Chr2	Cufflinks	exon	8862791	8863012	1000	+	.	gene_id "CUFF.7319"; transcript_id "AT2G20580.1"; exon_number "15"; FPKM "39.1346112026"; frac "1.000000"; conf_lo "36.797380"; conf_hi "41.471843"; cov "228.524297";
Chr2	Cufflinks	exon	8863105	8863218	1000	+	.	gene_id "CUFF.7319"; transcript_id "AT2G20580.1"; exon_number "16"; FPKM "39.1346112026"; frac "1.000000"; conf_lo "36.797380"; conf_hi "41.471843"; cov "228.524297";
Chr2	Cufflinks	exon	8863298	8863513	1000	+	.	gene_id "CUFF.7319"; transcript_id "AT2G20580.1"; exon_number "17"; FPKM "39.1346112026"; frac "1.000000"; conf_lo "36.797380"; conf_hi "41.471843"; cov "228.524297";
Chr2	Cufflinks	exon	8863614	8863673	1000	+	.	gene_id "CUFF.7319"; transcript_id "AT2G20580.1"; exon_number "18"; FPKM "39.1346112026"; frac "1.000000"; conf_lo "36.797380"; conf_hi "41.471843"; cov "228.524297";
Chr2	Cufflinks	exon	8863763	8863876	1000	+	.	gene_id "CUFF.7319"; transcript_id "AT2G20580.1"; exon_number "19"; FPKM "39.1346112026"; frac "1.000000"; conf_lo "36.797380"; conf_hi "41.471843"; cov "228.524297";
Chr2	Cufflinks	exon	8863969	8864054	1000	+	.	gene_id "CUFF.7319"; transcript_id "AT2G20580.1"; exon_number "20"; FPKM "39.1346112026"; frac "1.000000"; conf_lo "36.797380"; conf_hi "41.471843"; cov "228.524297";
Chr2	Cufflinks	exon	8864145	8864253	1000	+	.	gene_id "CUFF.7319"; transcript_id "AT2G20580.1"; exon_number "21"; FPKM "39.1346112026"; frac "1.000000"; conf_lo "36.797380"; conf_hi "41.471843"; cov "228.524297";
Chr2	Cufflinks	exon	8864356	8864534	1000	+	.	gene_id "CUFF.7319"; transcript_id "AT2G20580.1"; exon_number "22"; FPKM "39.1346112026"; frac "1.000000"; conf_lo "36.797380"; conf_hi "41.471843"; cov "228.524297";
Chr2	Cufflinks	exon	8864627	8864865	1000	+	.	gene_id "CUFF.7319"; transcript_id "AT2G20580.1"; exon_number "23"; FPKM "39.1346112026"; frac "1.000000"; conf_lo "36.797380"; conf_hi "41.471843"; cov "228.524297";
Chr2	Cufflinks	transcript	8865098	8866769	1	+	.	gene_id "CUFF.7319"; transcript_id "AT2G20585.1"; FPKM "0.0000000000"; frac "0.000000"; conf_lo "0.000000"; conf_hi "0.222012"; cov "0.000000"; full_read_support "yes";
Chr2	Cufflinks	exon	8865098	8865382	1	+	.	gene_id "CUFF.7319"; transcript_id "AT2G20585.1"; exon_number "1"; FPKM "0.0000000000"; frac "0.000000"; conf_lo "0.000000"; conf_hi "0.222012"; cov "0.000000";
Chr2	Cufflinks	exon	8865658	8865779	1	+	.	gene_id "CUFF.7319"; transcript_id "AT2G20585.1"; exon_number "2"; FPKM "0.0000000000"; frac "0.000000"; conf_lo "0.000000"; conf_hi "0.222012"; cov "0.000000";
Chr2	Cufflinks	exon	8866348	8866403	1	+	.	gene_id "CUFF.7319"; transcript_id "AT2G20585.1"; exon_number "3"; FPKM "0.0000000000"; frac "0.000000"; conf_lo "0.000000"; conf_hi "0.222012"; cov "0.000000";
Chr2	Cufflinks	exon	8866574	8866769	1	+	.	gene_id "CUFF.7319"; transcript_id "AT2G20585.1"; exon_number "4"; FPKM "0.0000000000"; frac "0.000000"; conf_lo "0.000000"; conf_hi "0.222012"; cov "0.000000";
Chr2	Cufflinks	transcript	8865098	8866767	1	+	.	gene_id "CUFF.7319"; transcript_id "AT2G20585.2"; FPKM "0.0000000000"; frac "0.000000"; conf_lo "0.000000"; conf_hi "0.253848"; cov "0.000000"; full_read_support "yes";
Chr2	Cufflinks	exon	8865098	8865382	1	+	.	gene_id "CUFF.7319"; transcript_id "AT2G20585.2"; exon_number "1"; FPKM "0.0000000000"; frac "0.000000"; conf_lo "0.000000"; conf_hi "0.253848"; cov "0.000000";
Chr2	Cufflinks	exon	8865658	8865779	1	+	.	gene_id "CUFF.7319"; transcript_id "AT2G20585.2"; exon_number "2"; FPKM "0.0000000000"; frac "0.000000"; conf_lo "0.000000"; conf_hi "0.253848"; cov "0.000000";
Chr2	Cufflinks	exon	8866574	8866767	1	+	.	gene_id "CUFF.7319"; transcript_id "AT2G20585.2"; exon_number "3"; FPKM "0.0000000000"; frac "0.000000"; conf_lo "0.000000"; conf_hi "0.253848"; cov "0.000000";
Chr2	Cufflinks	transcript	8865098	8866569	1	+	.	gene_id "CUFF.7319"; transcript_id "AT2G20585.3"; FPKM "0.0000000000"; frac "0.000000"; conf_lo "0.000000"; conf_hi "0.149341"; cov "0.000000"; full_read_support "yes";
Chr2	Cufflinks	exon	8865098	8865382	1	+	.	gene_id "CUFF.7319"; transcript_id "AT2G20585.3"; exon_number "1"; FPKM "0.0000000000"; frac "0.000000"; conf_lo "0.000000"; conf_hi "0.149341"; cov "0.000000";
Chr2	Cufflinks	exon	8865658	8865779	1	+	.	gene_id "CUFF.7319"; transcript_id "AT2G20585.3"; exon_number "2"; FPKM "0.0000000000"; frac "0.000000"; conf_lo "0.000000"; conf_hi "0.149341"; cov "0.000000";
Chr2	Cufflinks	exon	8866093	8866569	1	+	.	gene_id "CUFF.7319"; transcript_id "AT2G20585.3"; exon_number "3"; FPKM "0.0000000000"; frac "0.000000"; conf_lo "0.000000"; conf_hi "0.149341"; cov "0.000000";
Chr2	Cufflinks	transcript	8867117	8869228	850	-	.	gene_id "CUFF.7320"; transcript_id "AT2G20590.1"; FPKM "0.4823952099"; frac "0.417219"; conf_lo "0.143327"; conf_hi "0.821464"; cov "2.817572"; full_read_support "yes";
Chr2	Cufflinks	exon	8867117	8867454	850	-	.	gene_id "CUFF.7320"; transcript_id "AT2G20590.1"; exon_number "1"; FPKM "0.4823952099"; frac "0.417219"; conf_lo "0.143327"; conf_hi "0.821464"; cov "2.817572";
Chr2	Cufflinks	exon	8867538	8867660	850	-	.	gene_id "CUFF.7320"; transcript_id "AT2G20590.1"; exon_number "2"; FPKM "0.4823952099"; frac "0.417219"; conf_lo "0.143327"; conf_hi "0.821464"; cov "2.817572";
Chr2	Cufflinks	exon	8867792	8867857	850	-	.	gene_id "CUFF.7320"; transcript_id "AT2G20590.1"; exon_number "3"; FPKM "0.4823952099"; frac "0.417219"; conf_lo "0.143327"; conf_hi "0.821464"; cov "2.817572";
Chr2	Cufflinks	exon	8867945	8868014	850	-	.	gene_id "CUFF.7320"; transcript_id "AT2G20590.1"; exon_number "4"; FPKM "0.4823952099"; frac "0.417219"; conf_lo "0.143327"; conf_hi "0.821464"; cov "2.817572";
Chr2	Cufflinks	exon	8868101	8868242	850	-	.	gene_id "CUFF.7320"; transcript_id "AT2G20590.1"; exon_number "5"; FPKM "0.4823952099"; frac "0.417219"; conf_lo "0.143327"; conf_hi "0.821464"; cov "2.817572";
Chr2	Cufflinks	exon	8868329	8868403	850	-	.	gene_id "CUFF.7320"; transcript_id "AT2G20590.1"; exon_number "6"; FPKM "0.4823952099"; frac "0.417219"; conf_lo "0.143327"; conf_hi "0.821464"; cov "2.817572";
Chr2	Cufflinks	exon	8868479	8868623	850	-	.	gene_id "CUFF.7320"; transcript_id "AT2G20590.1"; exon_number "7"; FPKM "0.4823952099"; frac "0.417219"; conf_lo "0.143327"; conf_hi "0.821464"; cov "2.817572";
Chr2	Cufflinks	exon	8868704	8869228	850	-	.	gene_id "CUFF.7320"; transcript_id "AT2G20590.1"; exon_number "8"; FPKM "0.4823952099"; frac "0.417219"; conf_lo "0.143327"; conf_hi "0.821464"; cov "2.817572";
Chr2	Cufflinks	transcript	8867117	8869256	1000	-	.	gene_id "CUFF.7320"; transcript_id "CUFF.7320.2"; FPKM "0.5672004995"; frac "0.582781"; conf_lo "0.242700"; conf_hi "0.891701"; cov "3.312902"; full_read_support "yes";
Chr2	Cufflinks	exon	8867117	8867857	1000	-	.	gene_id "CUFF.7320"; transcript_id "CUFF.7320.2"; exon_number "1"; FPKM "0.5672004995"; frac "0.582781"; conf_lo "0.242700"; conf_hi "0.891701"; cov "3.312902";
Chr2	Cufflinks	exon	8867945	8868014	1000	-	.	gene_id "CUFF.7320"; transcript_id "CUFF.7320.2"; exon_number "2"; FPKM "0.5672004995"; frac "0.582781"; conf_lo "0.242700"; conf_hi "0.891701"; cov "3.312902";
Chr2	Cufflinks	exon	8868101	8868242	1000	-	.	gene_id "CUFF.7320"; transcript_id "CUFF.7320.2"; exon_number "3"; FPKM "0.5672004995"; frac "0.582781"; conf_lo "0.242700"; conf_hi "0.891701"; cov "3.312902";
Chr2	Cufflinks	exon	8868329	8868403	1000	-	.	gene_id "CUFF.7320"; transcript_id "CUFF.7320.2"; exon_number "4"; FPKM "0.5672004995"; frac "0.582781"; conf_lo "0.242700"; conf_hi "0.891701"; cov "3.312902";
Chr2	Cufflinks	exon	8868479	8868623	1000	-	.	gene_id "CUFF.7320"; transcript_id "CUFF.7320.2"; exon_number "5"; FPKM "0.5672004995"; frac "0.582781"; conf_lo "0.242700"; conf_hi "0.891701"; cov "3.312902";
Chr2	Cufflinks	exon	8868704	8869256	1000	-	.	gene_id "CUFF.7320"; transcript_id "CUFF.7320.2"; exon_number "6"; FPKM "0.5672004995"; frac "0.582781"; conf_lo "0.242700"; conf_hi "0.891701"; cov "3.312902";
Chr2	Cufflinks	transcript	8867120	8869256	1	-	.	gene_id "CUFF.7320"; transcript_id "AT2G20590.2"; FPKM "0.0000000000"; frac "0.000000"; conf_lo "0.000000"; conf_hi "0.071121"; cov "0.000000"; full_read_support "no";
Chr2	Cufflinks	exon	8867120	8867454	1	-	.	gene_id "CUFF.7320"; transcript_id "AT2G20590.2"; exon_number "1"; FPKM "0.0000000000"; frac "0.000000"; conf_lo "0.000000"; conf_hi "0.071121"; cov "0.000000";
Chr2	Cufflinks	exon	8867538	8867857	1	-	.	gene_id "CUFF.7320"; transcript_id "AT2G20590.2"; exon_number "2"; FPKM "0.0000000000"; frac "0.000000"; conf_lo "0.000000"; conf_hi "0.071121"; cov "0.000000";
Chr2	Cufflinks	exon	8867945	8868014	1	-	.	gene_id "CUFF.7320"; transcript_id "AT2G20590.2"; exon_number "3"; FPKM "0.0000000000"; frac "0.000000"; conf_lo "0.000000"; conf_hi "0.071121"; cov "0.000000";
Chr2	Cufflinks	exon	8868101	8868242	1	-	.	gene_id "CUFF.7320"; transcript_id "AT2G20590.2"; exon_number "4"; FPKM "0.0000000000"; frac "0.000000"; conf_lo "0.000000"; conf_hi "0.071121"; cov "0.000000";
Chr2	Cufflinks	exon	8868329	8868403	1	-	.	gene_id "CUFF.7320"; transcript_id "AT2G20590.2"; exon_number "5"; FPKM "0.0000000000"; frac "0.000000"; conf_lo "0.000000"; conf_hi "0.071121"; cov "0.000000";
Chr2	Cufflinks	exon	8868479	8868623	1	-	.	gene_id "CUFF.7320"; transcript_id "AT2G20590.2"; exon_number "6"; FPKM "0.0000000000"; frac "0.000000"; conf_lo "0.000000"; conf_hi "0.071121"; cov "0.000000";
Chr2	Cufflinks	exon	8868704	8869256	1	-	.	gene_id "CUFF.7320"; transcript_id "AT2G20590.2"; exon_number "7"; FPKM "0.0000000000"; frac "0.000000"; conf_lo "0.000000"; conf_hi "0.071121"; cov "0.000000";
Chr2	Cufflinks	transcript	8869430	8870420	1000	-	.	gene_id "CUFF.7321"; transcript_id "CUFF.7321.1"; FPKM "0.9691926285"; frac "1.000000"; conf_lo "0.464106"; conf_hi "1.474279"; cov "5.653434"; full_read_support "yes";
Chr2	Cufflinks	exon	8869430	8870420	1000	-	.	gene_id "CUFF.7321"; transcript_id "CUFF.7321.1"; exon_number "1"; FPKM "0.9691926285"; frac "1.000000"; conf_lo "0.464106"; conf_hi "1.474279"; cov "5.653434";
Chr2	Cufflinks	transcript	8871551	8872061	1	-	.	gene_id "AT2G20595"; transcript_id "AT2G20595.1"; FPKM "0.0000000000"; frac "0.000000"; conf_lo "0.000000"; conf_hi "0.000000"; cov "0.000000"; full_read_support "no";
Chr2	Cufflinks	exon	8871551	8871712	1	-	.	gene_id "AT2G20595"; transcript_id "AT2G20595.1"; exon_number "1"; FPKM "0.0000000000"; frac "0.000000"; conf_lo "0.000000"; conf_hi "0.000000"; cov "0.000000";
Chr2	Cufflinks	exon	8871804	8872061	1	-	.	gene_id "AT2G20595"; transcript_id "AT2G20595.1"; exon_number "2"; FPKM "0.0000000000"; frac "0.000000"; conf_lo "0.000000"; conf_hi "0.000000"; cov "0.000000";
Chr2	Cufflinks	transcript	8873060	8873484	1	+	.	gene_id "AT2G20597"; transcript_id "AT2G20597.1"; FPKM "0.0000000000"; frac "0.000000"; conf_lo "0.000000"; conf_hi "0.000000"; cov "0.000000"; full_read_support "no";
Chr2	Cufflinks	exon	8873060	8873265	1	+	.	gene_id "AT2G20597"; transcript_id "AT2G20597.1"; exon_number "1"; FPKM "0.0000000000"; frac "0.000000"; conf_lo "0.000000"; conf_hi "0.000000"; cov "0.000000";
Chr2	Cufflinks	exon	8873402	8873484	1	+	.	gene_id "AT2G20597"; transcript_id "AT2G20597.1"; exon_number "2"; FPKM "0.0000000000"; frac "0.000000"; conf_lo "0.000000"; conf_hi "0.000000"; cov "0.000000";
Chr2	Cufflinks	transcript	8875008	8875242	1	-	.	gene_id "AT2G20600"; transcript_id "AT2G20600.1"; FPKM "0.0000000000"; frac "0.000000"; conf_lo "0.000000"; conf_hi "0.000000"; cov "0.000000"; full_read_support "no";
Chr2	Cufflinks	exon	8875008	8875242	1	-	.	gene_id "AT2G20600"; transcript_id "AT2G20600.1"; exon_number "1"; FPKM "0.0000000000"; frac "0.000000"; conf_lo "0.000000"; conf_hi "0.000000"; cov "0.000000";
Chr2	Cufflinks	transcript	8876490	8876732	1	+	.	gene_id "AT2G20605"; transcript_id "AT2G20605.1"; FPKM "0.0000000000"; frac "0.000000"; conf_lo "0.000000"; conf_hi "0.000000"; cov "0.000000"; full_read_support "no";
Chr2	Cufflinks	exon	8876490	8876732	1	+	.	gene_id "AT2G20605"; transcript_id "AT2G20605.1"; exon_number "1"; FPKM "0.0000000000"; frac "0.000000"; conf_lo "0.000000"; conf_hi "0.000000"; cov "0.000000";
Chr2	Cufflinks	transcript	8877960	8880388	1000	-	.	gene_id "CUFF.7322"; transcript_id "AT2G20610.1"; FPKM "35.8710215109"; frac "1.000000"; conf_lo "33.170771"; conf_hi "38.571272"; cov "209.435999"; full_read_support "yes";
Chr2	Cufflinks	exon	8877960	8878325	1000	-	.	gene_id "CUFF.7322"; transcript_id "AT2G20610.1"; exon_number "1"; FPKM "35.8710215109"; frac "1.000000"; conf_lo "33.170771"; conf_hi "38.571272"; cov "209.435999";
Chr2	Cufflinks	exon	8878406	8878499	1000	-	.	gene_id "CUFF.7322"; transcript_id "AT2G20610.1"; exon_number "2"; FPKM "35.8710215109"; frac "1.000000"; conf_lo "33.170771"; conf_hi "38.571272"; cov "209.435999";
Chr2	Cufflinks	exon	8878629	8878784	1000	-	.	gene_id "CUFF.7322"; transcript_id "AT2G20610.1"; exon_number "3"; FPKM "35.8710215109"; frac "1.000000"; conf_lo "33.170771"; conf_hi "38.571272"; cov "209.435999";
Chr2	Cufflinks	exon	8878867	8878926	1000	-	.	gene_id "CUFF.7322"; transcript_id "AT2G20610.1"; exon_number "4"; FPKM "35.8710215109"; frac "1.000000"; conf_lo "33.170771"; conf_hi "38.571272"; cov "209.435999";
Chr2	Cufflinks	exon	8879014	8879232	1000	-	.	gene_id "CUFF.7322"; transcript_id "AT2G20610.1"; exon_number "5"; FPKM "35.8710215109"; frac "1.000000"; conf_lo "33.170771"; conf_hi "38.571272"; cov "209.435999";
Chr2	Cufflinks	exon	8879359	8879698	1000	-	.	gene_id "CUFF.7322"; transcript_id "AT2G20610.1"; exon_number "6"; FPKM "35.8710215109"; frac "1.000000"; conf_lo "33.170771"; conf_hi "38.571272"; cov "209.435999";
Chr2	Cufflinks	exon	8879955	8880388	1000	-	.	gene_id "CUFF.7322"; transcript_id "AT2G20610.1"; exon_number "7"; FPKM "35.8710215109"; frac "1.000000"; conf_lo "33.170771"; conf_hi "38.571272"; cov "209.435999";
Chr2	Cufflinks	transcript	8877961	8880388	1	-	.	gene_id "CUFF.7322"; transcript_id "AT2G20610.2"; FPKM "0.0000000000"; frac "0.000000"; conf_lo "0.000000"; conf_hi "0.066170"; cov "0.000000"; full_read_support "yes";
Chr2	Cufflinks	exon	8877961	8878499	1	-	.	gene_id "CUFF.7322"; transcript_id "AT2G20610.2"; exon_number "1"; FPKM "0.0000000000"; frac "0.000000"; conf_lo "0.000000"; conf_hi "0.066170"; cov "0.000000";
Chr2	Cufflinks	exon	8878629	8878784	1	-	.	gene_id "CUFF.7322"; transcript_id "AT2G20610.2"; exon_number "2"; FPKM "0.0000000000"; frac "0.000000"; conf_lo "0.000000"; conf_hi "0.066170"; cov "0.000000";
Chr2	Cufflinks	exon	8878867	8878926	1	-	.	gene_id "CUFF.7322"; transcript_id "AT2G20610.2"; exon_number "3"; FPKM "0.0000000000"; frac "0.000000"; conf_lo "0.000000"; conf_hi "0.066170"; cov "0.000000";
Chr2	Cufflinks	exon	8879014	8879232	1	-	.	gene_id "CUFF.7322"; transcript_id "AT2G20610.2"; exon_number "4"; FPKM "0.0000000000"; frac "0.000000"; conf_lo "0.000000"; conf_hi "0.066170"; cov "0.000000";
Chr2	Cufflinks	exon	8879359	8879698	1	-	.	gene_id "CUFF.7322"; transcript_id "AT2G20610.2"; exon_number "5"; FPKM "0.0000000000"; frac "0.000000"; conf_lo "0.000000"; conf_hi "0.066170"; cov "0.000000";
Chr2	Cufflinks	exon	8879955	8880388	1	-	.	gene_id "CUFF.7322"; transcript_id "AT2G20610.2"; exon_number "6"; FPKM "0.0000000000"; frac "0.000000"; conf_lo "0.000000"; conf_hi "0.066170"; cov "0.000000";
Chr2	Cufflinks	transcript	8886037	8886444	1	-	.	gene_id "AT2G20613"; transcript_id "AT2G20613.1"; FPKM "0.0000000000"; frac "0.000000"; conf_lo "0.000000"; conf_hi "0.000000"; cov "0.000000"; full_read_support "no";
Chr2	Cufflinks	exon	8886037	8886444	1	-	.	gene_id "AT2G20613"; transcript_id "AT2G20613.1"; exon_number "1"; FPKM "0.0000000000"; frac "0.000000"; conf_lo "0.000000"; conf_hi "0.000000"; cov "0.000000";
Chr2	Cufflinks	transcript	8887116	8888305	1	-	.	gene_id "CUFF.7323"; transcript_id "AT2G20616.1"; FPKM "0.0000000000"; frac "0.000000"; conf_lo "0.000000"; conf_hi "0.000000"; cov "0.000000"; full_read_support "no";
Chr2	Cufflinks	exon	8887116	8887187	1	-	.	gene_id "CUFF.7323"; transcript_id "AT2G20616.1"; exon_number "1"; FPKM "0.0000000000"; frac "0.000000"; conf_lo "0.000000"; conf_hi "0.000000"; cov "0.000000";
Chr2	Cufflinks	exon	8887272	8887373	1	-	.	gene_id "CUFF.7323"; transcript_id "AT2G20616.1"; exon_number "2"; FPKM "0.0000000000"; frac "0.000000"; conf_lo "0.000000"; conf_hi "0.000000"; cov "0.000000";
Chr2	Cufflinks	exon	8887607	8887717	1	-	.	gene_id "CUFF.7323"; transcript_id "AT2G20616.1"; exon_number "3"; FPKM "0.0000000000"; frac "0.000000"; conf_lo "0.000000"; conf_hi "0.000000"; cov "0.000000";
Chr2	Cufflinks	exon	8887801	8887875	1	-	.	gene_id "CUFF.7323"; transcript_id "AT2G20616.1"; exon_number "4"; FPKM "0.0000000000"; frac "0.000000"; conf_lo "0.000000"; conf_hi "0.000000"; cov "0.000000";
Chr2	Cufflinks	exon	8888030	8888305	1	-	.	gene_id "CUFF.7323"; transcript_id "AT2G20616.1"; exon_number "5"; FPKM "0.0000000000"; frac "0.000000"; conf_lo "0.000000"; conf_hi "0.000000"; cov "0.000000";
Chr2	Cufflinks	transcript	8888933	8889178	1	+	.	gene_id "AT2G20618"; transcript_id "AT2G20618.1"; FPKM "0.0000000000"; frac "0.000000"; conf_lo "0.000000"; conf_hi "0.000000"; cov "0.000000"; full_read_support "no";
Chr2	Cufflinks	exon	8888933	8889178	1	+	.	gene_id "AT2G20618"; transcript_id "AT2G20618.1"; exon_number "1"; FPKM "0.0000000000"; frac "0.000000"; conf_lo "0.000000"; conf_hi "0.000000"; cov "0.000000";
Chr2	Cufflinks	transcript	8891191	8891391	1	+	.	gene_id "AT2G20619"; transcript_id "AT2G20619.1"; FPKM "0.0000000000"; frac "0.000000"; conf_lo "0.000000"; conf_hi "0.000000"; cov "0.000000"; full_read_support "no";
Chr2	Cufflinks	exon	8891191	8891391	1	+	.	gene_id "AT2G20619"; transcript_id "AT2G20619.1"; exon_number "1"; FPKM "0.0000000000"; frac "0.000000"; conf_lo "0.000000"; conf_hi "0.000000"; cov "0.000000";
Chr2	Cufflinks	transcript	8891929	8893244	1	-	.	gene_id "AT2G20620"; transcript_id "AT2G20620.1"; FPKM "0.0000000000"; frac "0.000000"; conf_lo "0.000000"; conf_hi "0.000000"; cov "0.000000"; full_read_support "no";
Chr2	Cufflinks	exon	8891929	8892144	1	-	.	gene_id "AT2G20620"; transcript_id "AT2G20620.1"; exon_number "1"; FPKM "0.0000000000"; frac "0.000000"; conf_lo "0.000000"; conf_hi "0.000000"; cov "0.000000";
Chr2	Cufflinks	exon	8892225	8892308	1	-	.	gene_id "AT2G20620"; transcript_id "AT2G20620.1"; exon_number "2"; FPKM "0.0000000000"; frac "0.000000"; conf_lo "0.000000"; conf_hi "0.000000"; cov "0.000000";
Chr2	Cufflinks	exon	8892391	8892512	1	-	.	gene_id "AT2G20620"; transcript_id "AT2G20620.1"; exon_number "3"; FPKM "0.0000000000"; frac "0.000000"; conf_lo "0.000000"; conf_hi "0.000000"; cov "0.000000";
Chr2	Cufflinks	exon	8892622	8892814	1	-	.	gene_id "AT2G20620"; transcript_id "AT2G20620.1"; exon_number "4"; FPKM "0.0000000000"; frac "0.000000"; conf_lo "0.000000"; conf_hi "0.000000"; cov "0.000000";
Chr2	Cufflinks	exon	8892923	8893009	1	-	.	gene_id "AT2G20620"; transcript_id "AT2G20620.1"; exon_number "5"; FPKM "0.0000000000"; frac "0.000000"; conf_lo "0.000000"; conf_hi "0.000000"; cov "0.000000";
Chr2	Cufflinks	exon	8893086	8893244	1	-	.	gene_id "AT2G20620"; transcript_id "AT2G20620.1"; exon_number "6"; FPKM "0.0000000000"; frac "0.000000"; conf_lo "0.000000"; conf_hi "0.000000"; cov "0.000000";
Chr2	Cufflinks	transcript	8896154	8897218	1	-	.	gene_id "CUFF.7324"; transcript_id "AT2G20625.1"; FPKM "0.0000000000"; frac "0.000000"; conf_lo "0.000000"; conf_hi "0.190102"; cov "0.000000"; full_read_support "no";
Chr2	Cufflinks	exon	8896154	8896321	1	-	.	gene_id "CUFF.7324"; transcript_id "AT2G20625.1"; exon_number "1"; FPKM "0.0000000000"; frac "0.000000"; conf_lo "0.000000"; conf_hi "0.190102"; cov "0.000000";
Chr2	Cufflinks	exon	8896413	8896468	1	-	.	gene_id "CUFF.7324"; transcript_id "AT2G20625.1"; exon_number "2"; FPKM "0.0000000000"; frac "0.000000"; conf_lo "0.000000"; conf_hi "0.190102"; cov "0.000000";
Chr2	Cufflinks	exon	8896584	8896664	1	-	.	gene_id "CUFF.7324"; transcript_id "AT2G20625.1"; exon_number "3"; FPKM "0.0000000000"; frac "0.000000"; conf_lo "0.000000"; conf_hi "0.190102"; cov "0.000000";
Chr2	Cufflinks	exon	8896984	8897218	1	-	.	gene_id "CUFF.7324"; transcript_id "AT2G20625.1"; exon_number "4"; FPKM "0.0000000000"; frac "0.000000"; conf_lo "0.000000"; conf_hi "0.190102"; cov "0.000000";
Chr2	Cufflinks	transcript	8896912	8899835	1	-	.	gene_id "CUFF.7324"; transcript_id "AT2G20630.2"; FPKM "0.0000000000"; frac "0.000000"; conf_lo "0.000000"; conf_hi "0.079801"; cov "0.000000"; full_read_support "no";
Chr2	Cufflinks	exon	8896912	8897382	1	-	.	gene_id "CUFF.7324"; transcript_id "AT2G20630.2"; exon_number "1"; FPKM "0.0000000000"; frac "0.000000"; conf_lo "0.000000"; conf_hi "0.079801"; cov "0.000000";
Chr2	Cufflinks	exon	8897841	8897963	1	-	.	gene_id "CUFF.7324"; transcript_id "AT2G20630.2"; exon_number "2"; FPKM "0.0000000000"; frac "0.000000"; conf_lo "0.000000"; conf_hi "0.079801"; cov "0.000000";
Chr2	Cufflinks	exon	8898046	8898200	1	-	.	gene_id "CUFF.7324"; transcript_id "AT2G20630.2"; exon_number "3"; FPKM "0.0000000000"; frac "0.000000"; conf_lo "0.000000"; conf_hi "0.079801"; cov "0.000000";
Chr2	Cufflinks	exon	8898289	8898565	1	-	.	gene_id "CUFF.7324"; transcript_id "AT2G20630.2"; exon_number "4"; FPKM "0.0000000000"; frac "0.000000"; conf_lo "0.000000"; conf_hi "0.079801"; cov "0.000000";
Chr2	Cufflinks	exon	8898663	8898899	1	-	.	gene_id "CUFF.7324"; transcript_id "AT2G20630.2"; exon_number "5"; FPKM "0.0000000000"; frac "0.000000"; conf_lo "0.000000"; conf_hi "0.079801"; cov "0.000000";
Chr2	Cufflinks	exon	8899616	8899835	1	-	.	gene_id "CUFF.7324"; transcript_id "AT2G20630.2"; exon_number "6"; FPKM "0.0000000000"; frac "0.000000"; conf_lo "0.000000"; conf_hi "0.079801"; cov "0.000000";
Chr2	Cufflinks	transcript	8897629	8899898	1000	-	.	gene_id "CUFF.7324"; transcript_id "AT2G20630.1"; FPKM "22.8773757773"; frac "1.000000"; conf_lo "20.577062"; conf_hi "25.177690"; cov "133.568479"; full_read_support "yes";
Chr2	Cufflinks	exon	8897629	8897963	1000	-	.	gene_id "CUFF.7324"; transcript_id "AT2G20630.1"; exon_number "1"; FPKM "22.8773757773"; frac "1.000000"; conf_lo "20.577062"; conf_hi "25.177690"; cov "133.568479";
Chr2	Cufflinks	exon	8898046	8898200	1000	-	.	gene_id "CUFF.7324"; transcript_id "AT2G20630.1"; exon_number "2"; FPKM "22.8773757773"; frac "1.000000"; conf_lo "20.577062"; conf_hi "25.177690"; cov "133.568479";
Chr2	Cufflinks	exon	8898289	8898565	1000	-	.	gene_id "CUFF.7324"; transcript_id "AT2G20630.1"; exon_number "3"; FPKM "22.8773757773"; frac "1.000000"; conf_lo "20.577062"; conf_hi "25.177690"; cov "133.568479";
Chr2	Cufflinks	exon	8898663	8898899	1000	-	.	gene_id "CUFF.7324"; transcript_id "AT2G20630.1"; exon_number "4"; FPKM "22.8773757773"; frac "1.000000"; conf_lo "20.577062"; conf_hi "25.177690"; cov "133.568479";
Chr2	Cufflinks	exon	8899616	8899898	1000	-	.	gene_id "CUFF.7324"; transcript_id "AT2G20630.1"; exon_number "5"; FPKM "22.8773757773"; frac "1.000000"; conf_lo "20.577062"; conf_hi "25.177690"; cov "133.568479";
Chr2	Cufflinks	transcript	8900410	8903384	1000	+	.	gene_id "AT2G20635"; transcript_id "AT2G20635.1"; FPKM "1.8578259814"; frac "1.000000"; conf_lo "1.328881"; conf_hi "2.386771"; cov "10.856499"; full_read_support "yes";
Chr2	Cufflinks	exon	8900410	8900462	1000	+	.	gene_id "AT2G20635"; transcript_id "AT2G20635.1"; exon_number "1"; FPKM "1.8578259814"; frac "1.000000"; conf_lo "1.328881"; conf_hi "2.386771"; cov "10.856499";
Chr2	Cufflinks	exon	8900562	8900709	1000	+	.	gene_id "AT2G20635"; transcript_id "AT2G20635.1"; exon_number "2"; FPKM "1.8578259814"; frac "1.000000"; conf_lo "1.328881"; conf_hi "2.386771"; cov "10.856499";
Chr2	Cufflinks	exon	8900877	8901034	1000	+	.	gene_id "AT2G20635"; transcript_id "AT2G20635.1"; exon_number "3"; FPKM "1.8578259814"; frac "1.000000"; conf_lo "1.328881"; conf_hi "2.386771"; cov "10.856499";
Chr2	Cufflinks	exon	8901132	8901222	1000	+	.	gene_id "AT2G20635"; transcript_id "AT2G20635.1"; exon_number "4"; FPKM "1.8578259814"; frac "1.000000"; conf_lo "1.328881"; conf_hi "2.386771"; cov "10.856499";
Chr2	Cufflinks	exon	8901313	8901426	1000	+	.	gene_id "AT2G20635"; transcript_id "AT2G20635.1"; exon_number "5"; FPKM "1.8578259814"; frac "1.000000"; conf_lo "1.328881"; conf_hi "2.386771"; cov "10.856499";
Chr2	Cufflinks	exon	8901518	8901605	1000	+	.	gene_id "AT2G20635"; transcript_id "AT2G20635.1"; exon_number "6"; FPKM "1.8578259814"; frac "1.000000"; conf_lo "1.328881"; conf_hi "2.386771"; cov "10.856499";
Chr2	Cufflinks	exon	8901825	8901928	1000	+	.	gene_id "AT2G20635"; transcript_id "AT2G20635.1"; exon_number "7"; FPKM "1.8578259814"; frac "1.000000"; conf_lo "1.328881"; conf_hi "2.386771"; cov "10.856499";
Chr2	Cufflinks	exon	8902006	8902077	1000	+	.	gene_id "AT2G20635"; transcript_id "AT2G20635.1"; exon_number "8"; FPKM "1.8578259814"; frac "1.000000"; conf_lo "1.328881"; conf_hi "2.386771"; cov "10.856499";
Chr2	Cufflinks	exon	8902152	8902241	1000	+	.	gene_id "AT2G20635"; transcript_id "AT2G20635.1"; exon_number "9"; FPKM "1.8578259814"; frac "1.000000"; conf_lo "1.328881"; conf_hi "2.386771"; cov "10.856499";
Chr2	Cufflinks	exon	8902331	8902488	1000	+	.	gene_id "AT2G20635"; transcript_id "AT2G20635.1"; exon_number "10"; FPKM "1.8578259814"; frac "1.000000"; conf_lo "1.328881"; conf_hi "2.386771"; cov "10.856499";
Chr2	Cufflinks	exon	8902613	8902667	1000	+	.	gene_id "AT2G20635"; transcript_id "AT2G20635.1"; exon_number "11"; FPKM "1.8578259814"; frac "1.000000"; conf_lo "1.328881"; conf_hi "2.386771"; cov "10.856499";
Chr2	Cufflinks	exon	8902746	8902880	1000	+	.	gene_id "AT2G20635"; transcript_id "AT2G20635.1"; exon_number "12"; FPKM "1.8578259814"; frac "1.000000"; conf_lo "1.328881"; conf_hi "2.386771"; cov "10.856499";
Chr2	Cufflinks	exon	8902977	8903098	1000	+	.	gene_id "AT2G20635"; transcript_id "AT2G20635.1"; exon_number "13"; FPKM "1.8578259814"; frac "1.000000"; conf_lo "1.328881"; conf_hi "2.386771"; cov "10.856499";
Chr2	Cufflinks	exon	8903195	8903384	1000	+	.	gene_id "AT2G20635"; transcript_id "AT2G20635.1"; exon_number "14"; FPKM "1.8578259814"; frac "1.000000"; conf_lo "1.328881"; conf_hi "2.386771"; cov "10.856499";
Chr2	Cufflinks	transcript	8903637	8904888	949	-	.	gene_id "CUFF.7325"; transcript_id "CUFF.7325.1"; FPKM "0.8226207249"; frac "0.127251"; conf_lo "0.279083"; conf_hi "1.366159"; cov "4.806182"; full_read_support "yes";
Chr2	Cufflinks	exon	8903637	8904172	949	-	.	gene_id "CUFF.7325"; transcript_id "CUFF.7325.1"; exon_number "1"; FPKM "0.8226207249"; frac "0.127251"; conf_lo "0.279083"; conf_hi "1.366159"; cov "4.806182";
Chr2	Cufflinks	exon	8904255	8904583	949	-	.	gene_id "CUFF.7325"; transcript_id "CUFF.7325.1"; exon_number "2"; FPKM "0.8226207249"; frac "0.127251"; conf_lo "0.279083"; conf_hi "1.366159"; cov "4.806182";
Chr2	Cufflinks	exon	8904684	8904888	949	-	.	gene_id "CUFF.7325"; transcript_id "CUFF.7325.1"; exon_number "3"; FPKM "0.8226207249"; frac "0.127251"; conf_lo "0.279083"; conf_hi "1.366159"; cov "4.806182";
Chr2	Cufflinks	transcript	8903637	8907207	562	-	.	gene_id "CUFF.7325"; transcript_id "CUFF.7325.2"; FPKM "0.4874226264"; frac "0.172262"; conf_lo "0.207645"; conf_hi "0.767200"; cov "2.847779"; full_read_support "no";
Chr2	Cufflinks	exon	8903637	8903815	562	-	.	gene_id "CUFF.7325"; transcript_id "CUFF.7325.2"; exon_number "1"; FPKM "0.4874226264"; frac "0.172262"; conf_lo "0.207645"; conf_hi "0.767200"; cov "2.847779";
Chr2	Cufflinks	exon	8903903	8904172	562	-	.	gene_id "CUFF.7325"; transcript_id "CUFF.7325.2"; exon_number "2"; FPKM "0.4874226264"; frac "0.172262"; conf_lo "0.207645"; conf_hi "0.767200"; cov "2.847779";
Chr2	Cufflinks	exon	8904255	8904583	562	-	.	gene_id "CUFF.7325"; transcript_id "CUFF.7325.2"; exon_number "3"; FPKM "0.4874226264"; frac "0.172262"; conf_lo "0.207645"; conf_hi "0.767200"; cov "2.847779";
Chr2	Cufflinks	exon	8904684	8904851	562	-	.	gene_id "CUFF.7325"; transcript_id "CUFF.7325.2"; exon_number "4"; FPKM "0.4874226264"; frac "0.172262"; conf_lo "0.207645"; conf_hi "0.767200"; cov "2.847779";
Chr2	Cufflinks	exon	8905037	8905130	562	-	.	gene_id "CUFF.7325"; transcript_id "CUFF.7325.2"; exon_number "5"; FPKM "0.4874226264"; frac "0.172262"; conf_lo "0.207645"; conf_hi "0.767200"; cov "2.847779";
Chr2	Cufflinks	exon	8905216	8905525	562	-	.	gene_id "CUFF.7325"; transcript_id "CUFF.7325.2"; exon_number "6"; FPKM "0.4874226264"; frac "0.172262"; conf_lo "0.207645"; conf_hi "0.767200"; cov "2.847779";
Chr2	Cufflinks	exon	8905636	8905713	562	-	.	gene_id "CUFF.7325"; transcript_id "CUFF.7325.2"; exon_number "7"; FPKM "0.4874226264"; frac "0.172262"; conf_lo "0.207645"; conf_hi "0.767200"; cov "2.847779";
Chr2	Cufflinks	exon	8905790	8905856	562	-	.	gene_id "CUFF.7325"; transcript_id "CUFF.7325.2"; exon_number "8"; FPKM "0.4874226264"; frac "0.172262"; conf_lo "0.207645"; conf_hi "0.767200"; cov "2.847779";
Chr2	Cufflinks	exon	8905984	8906044	562	-	.	gene_id "CUFF.7325"; transcript_id "CUFF.7325.2"; exon_number "9"; FPKM "0.4874226264"; frac "0.172262"; conf_lo "0.207645"; conf_hi "0.767200"; cov "2.847779";
Chr2	Cufflinks	exon	8906140	8906255	562	-	.	gene_id "CUFF.7325"; transcript_id "CUFF.7325.2"; exon_number "10"; FPKM "0.4874226264"; frac "0.172262"; conf_lo "0.207645"; conf_hi "0.767200"; cov "2.847779";
Chr2	Cufflinks	exon	8906362	8906489	562	-	.	gene_id "CUFF.7325"; transcript_id "CUFF.7325.2"; exon_number "11"; FPKM "0.4874226264"; frac "0.172262"; conf_lo "0.207645"; conf_hi "0.767200"; cov "2.847779";
Chr2	Cufflinks	exon	8906575	8906647	562	-	.	gene_id "CUFF.7325"; transcript_id "CUFF.7325.2"; exon_number "12"; FPKM "0.4874226264"; frac "0.172262"; conf_lo "0.207645"; conf_hi "0.767200"; cov "2.847779";
Chr2	Cufflinks	exon	8906889	8907207	562	-	.	gene_id "CUFF.7325"; transcript_id "CUFF.7325.2"; exon_number "13"; FPKM "0.4874226264"; frac "0.172262"; conf_lo "0.207645"; conf_hi "0.767200"; cov "2.847779";
Chr2	Cufflinks	transcript	8903637	8907339	832	-	.	gene_id "CUFF.7325"; transcript_id "CUFF.7325.3"; FPKM "0.7209692791"; frac "0.286469"; conf_lo "0.390725"; conf_hi "1.051213"; cov "4.212281"; full_read_support "no";
Chr2	Cufflinks	exon	8903637	8903815	832	-	.	gene_id "CUFF.7325"; transcript_id "CUFF.7325.3"; exon_number "1"; FPKM "0.7209692791"; frac "0.286469"; conf_lo "0.390725"; conf_hi "1.051213"; cov "4.212281";
Chr2	Cufflinks	exon	8903907	8904172	832	-	.	gene_id "CUFF.7325"; transcript_id "CUFF.7325.3"; exon_number "2"; FPKM "0.7209692791"; frac "0.286469"; conf_lo "0.390725"; conf_hi "1.051213"; cov "4.212281";
Chr2	Cufflinks	exon	8904255	8904583	832	-	.	gene_id "CUFF.7325"; transcript_id "CUFF.7325.3"; exon_number "3"; FPKM "0.7209692791"; frac "0.286469"; conf_lo "0.390725"; conf_hi "1.051213"; cov "4.212281";
Chr2	Cufflinks	exon	8904684	8904851	832	-	.	gene_id "CUFF.7325"; transcript_id "CUFF.7325.3"; exon_number "4"; FPKM "0.7209692791"; frac "0.286469"; conf_lo "0.390725"; conf_hi "1.051213"; cov "4.212281";
Chr2	Cufflinks	exon	8905037	8905130	832	-	.	gene_id "CUFF.7325"; transcript_id "CUFF.7325.3"; exon_number "5"; FPKM "0.7209692791"; frac "0.286469"; conf_lo "0.390725"; conf_hi "1.051213"; cov "4.212281";
Chr2	Cufflinks	exon	8905216	8905275	832	-	.	gene_id "CUFF.7325"; transcript_id "CUFF.7325.3"; exon_number "6"; FPKM "0.7209692791"; frac "0.286469"; conf_lo "0.390725"; conf_hi "1.051213"; cov "4.212281";
Chr2	Cufflinks	exon	8905368	8905525	832	-	.	gene_id "CUFF.7325"; transcript_id "CUFF.7325.3"; exon_number "7"; FPKM "0.7209692791"; frac "0.286469"; conf_lo "0.390725"; conf_hi "1.051213"; cov "4.212281";
Chr2	Cufflinks	exon	8905636	8905713	832	-	.	gene_id "CUFF.7325"; transcript_id "CUFF.7325.3"; exon_number "8"; FPKM "0.7209692791"; frac "0.286469"; conf_lo "0.390725"; conf_hi "1.051213"; cov "4.212281";
Chr2	Cufflinks	exon	8905790	8906044	832	-	.	gene_id "CUFF.7325"; transcript_id "CUFF.7325.3"; exon_number "9"; FPKM "0.7209692791"; frac "0.286469"; conf_lo "0.390725"; conf_hi "1.051213"; cov "4.212281";
Chr2	Cufflinks	exon	8906140	8906255	832	-	.	gene_id "CUFF.7325"; transcript_id "CUFF.7325.3"; exon_number "10"; FPKM "0.7209692791"; frac "0.286469"; conf_lo "0.390725"; conf_hi "1.051213"; cov "4.212281";
Chr2	Cufflinks	exon	8906362	8906647	832	-	.	gene_id "CUFF.7325"; transcript_id "CUFF.7325.3"; exon_number "11"; FPKM "0.7209692791"; frac "0.286469"; conf_lo "0.390725"; conf_hi "1.051213"; cov "4.212281";
Chr2	Cufflinks	exon	8906889	8907339	832	-	.	gene_id "CUFF.7325"; transcript_id "CUFF.7325.3"; exon_number "12"; FPKM "0.7209692791"; frac "0.286469"; conf_lo "0.390725"; conf_hi "1.051213"; cov "4.212281";
Chr2	Cufflinks	transcript	8903637	8906647	385	-	.	gene_id "CUFF.7325"; transcript_id "CUFF.7325.4"; FPKM "0.3339364345"; frac "0.108377"; conf_lo "0.077209"; conf_hi "0.590664"; cov "1.951032"; full_read_support "yes";
Chr2	Cufflinks	exon	8903637	8904172	385	-	.	gene_id "CUFF.7325"; transcript_id "CUFF.7325.4"; exon_number "1"; FPKM "0.3339364345"; frac "0.108377"; conf_lo "0.077209"; conf_hi "0.590664"; cov "1.951032";
Chr2	Cufflinks	exon	8904255	8904583	385	-	.	gene_id "CUFF.7325"; transcript_id "CUFF.7325.4"; exon_number "2"; FPKM "0.3339364345"; frac "0.108377"; conf_lo "0.077209"; conf_hi "0.590664"; cov "1.951032";
Chr2	Cufflinks	exon	8904684	8904851	385	-	.	gene_id "CUFF.7325"; transcript_id "CUFF.7325.4"; exon_number "3"; FPKM "0.3339364345"; frac "0.108377"; conf_lo "0.077209"; conf_hi "0.590664"; cov "1.951032";
Chr2	Cufflinks	exon	8905037	8905130	385	-	.	gene_id "CUFF.7325"; transcript_id "CUFF.7325.4"; exon_number "4"; FPKM "0.3339364345"; frac "0.108377"; conf_lo "0.077209"; conf_hi "0.590664"; cov "1.951032";
Chr2	Cufflinks	exon	8905216	8905275	385	-	.	gene_id "CUFF.7325"; transcript_id "CUFF.7325.4"; exon_number "5"; FPKM "0.3339364345"; frac "0.108377"; conf_lo "0.077209"; conf_hi "0.590664"; cov "1.951032";
Chr2	Cufflinks	exon	8905368	8905525	385	-	.	gene_id "CUFF.7325"; transcript_id "CUFF.7325.4"; exon_number "6"; FPKM "0.3339364345"; frac "0.108377"; conf_lo "0.077209"; conf_hi "0.590664"; cov "1.951032";
Chr2	Cufflinks	exon	8905636	8905856	385	-	.	gene_id "CUFF.7325"; transcript_id "CUFF.7325.4"; exon_number "7"; FPKM "0.3339364345"; frac "0.108377"; conf_lo "0.077209"; conf_hi "0.590664"; cov "1.951032";
Chr2	Cufflinks	exon	8905984	8906044	385	-	.	gene_id "CUFF.7325"; transcript_id "CUFF.7325.4"; exon_number "8"; FPKM "0.3339364345"; frac "0.108377"; conf_lo "0.077209"; conf_hi "0.590664"; cov "1.951032";
Chr2	Cufflinks	exon	8906140	8906255	385	-	.	gene_id "CUFF.7325"; transcript_id "CUFF.7325.4"; exon_number "9"; FPKM "0.3339364345"; frac "0.108377"; conf_lo "0.077209"; conf_hi "0.590664"; cov "1.951032";
Chr2	Cufflinks	exon	8906362	8906647	385	-	.	gene_id "CUFF.7325"; transcript_id "CUFF.7325.4"; exon_number "10"; FPKM "0.3339364345"; frac "0.108377"; conf_lo "0.077209"; conf_hi "0.590664"; cov "1.951032";
Chr2	Cufflinks	transcript	8903637	8907282	1	-	.	gene_id "CUFF.7325"; transcript_id "AT2G20650.2"; FPKM "0.0000000000"; frac "0.000000"; conf_lo "0.000000"; conf_hi "0.051888"; cov "0.000000"; full_read_support "no";
Chr2	Cufflinks	exon	8903637	8903815	1	-	.	gene_id "CUFF.7325"; transcript_id "AT2G20650.2"; exon_number "1"; FPKM "0.0000000000"; frac "0.000000"; conf_lo "0.000000"; conf_hi "0.051888"; cov "0.000000";
Chr2	Cufflinks	exon	8903903	8904172	1	-	.	gene_id "CUFF.7325"; transcript_id "AT2G20650.2"; exon_number "2"; FPKM "0.0000000000"; frac "0.000000"; conf_lo "0.000000"; conf_hi "0.051888"; cov "0.000000";
Chr2	Cufflinks	exon	8904255	8904583	1	-	.	gene_id "CUFF.7325"; transcript_id "AT2G20650.2"; exon_number "3"; FPKM "0.0000000000"; frac "0.000000"; conf_lo "0.000000"; conf_hi "0.051888"; cov "0.000000";
Chr2	Cufflinks	exon	8904684	8904851	1	-	.	gene_id "CUFF.7325"; transcript_id "AT2G20650.2"; exon_number "4"; FPKM "0.0000000000"; frac "0.000000"; conf_lo "0.000000"; conf_hi "0.051888"; cov "0.000000";
Chr2	Cufflinks	exon	8905037	8905130	1	-	.	gene_id "CUFF.7325"; transcript_id "AT2G20650.2"; exon_number "5"; FPKM "0.0000000000"; frac "0.000000"; conf_lo "0.000000"; conf_hi "0.051888"; cov "0.000000";
Chr2	Cufflinks	exon	8905216	8905275	1	-	.	gene_id "CUFF.7325"; transcript_id "AT2G20650.2"; exon_number "6"; FPKM "0.0000000000"; frac "0.000000"; conf_lo "0.000000"; conf_hi "0.051888"; cov "0.000000";
Chr2	Cufflinks	exon	8905368	8905525	1	-	.	gene_id "CUFF.7325"; transcript_id "AT2G20650.2"; exon_number "7"; FPKM "0.0000000000"; frac "0.000000"; conf_lo "0.000000"; conf_hi "0.051888"; cov "0.000000";
Chr2	Cufflinks	exon	8905636	8905713	1	-	.	gene_id "CUFF.7325"; transcript_id "AT2G20650.2"; exon_number "8"; FPKM "0.0000000000"; frac "0.000000"; conf_lo "0.000000"; conf_hi "0.051888"; cov "0.000000";
Chr2	Cufflinks	exon	8905790	8905856	1	-	.	gene_id "CUFF.7325"; transcript_id "AT2G20650.2"; exon_number "9"; FPKM "0.0000000000"; frac "0.000000"; conf_lo "0.000000"; conf_hi "0.051888"; cov "0.000000";
Chr2	Cufflinks	exon	8905984	8906044	1	-	.	gene_id "CUFF.7325"; transcript_id "AT2G20650.2"; exon_number "10"; FPKM "0.0000000000"; frac "0.000000"; conf_lo "0.000000"; conf_hi "0.051888"; cov "0.000000";
Chr2	Cufflinks	exon	8906140	8906255	1	-	.	gene_id "CUFF.7325"; transcript_id "AT2G20650.2"; exon_number "11"; FPKM "0.0000000000"; frac "0.000000"; conf_lo "0.000000"; conf_hi "0.051888"; cov "0.000000";
Chr2	Cufflinks	exon	8906362	8906489	1	-	.	gene_id "CUFF.7325"; transcript_id "AT2G20650.2"; exon_number "12"; FPKM "0.0000000000"; frac "0.000000"; conf_lo "0.000000"; conf_hi "0.051888"; cov "0.000000";
Chr2	Cufflinks	exon	8906575	8906647	1	-	.	gene_id "CUFF.7325"; transcript_id "AT2G20650.2"; exon_number "13"; FPKM "0.0000000000"; frac "0.000000"; conf_lo "0.000000"; conf_hi "0.051888"; cov "0.000000";
Chr2	Cufflinks	exon	8906889	8907282	1	-	.	gene_id "CUFF.7325"; transcript_id "AT2G20650.2"; exon_number "14"; FPKM "0.0000000000"; frac "0.000000"; conf_lo "0.000000"; conf_hi "0.051888"; cov "0.000000";
Chr2	Cufflinks	transcript	8903676	8907339	1000	-	.	gene_id "CUFF.7325"; transcript_id "AT2G20650.1"; FPKM "0.8661216953"; frac "0.305640"; conf_lo "0.452757"; conf_hi "1.279487"; cov "5.060337"; full_read_support "yes";
Chr2	Cufflinks	exon	8903676	8903815	1000	-	.	gene_id "CUFF.7325"; transcript_id "AT2G20650.1"; exon_number "1"; FPKM "0.8661216953"; frac "0.305640"; conf_lo "0.452757"; conf_hi "1.279487"; cov "5.060337";
Chr2	Cufflinks	exon	8903907	8904172	1000	-	.	gene_id "CUFF.7325"; transcript_id "AT2G20650.1"; exon_number "2"; FPKM "0.8661216953"; frac "0.305640"; conf_lo "0.452757"; conf_hi "1.279487"; cov "5.060337";
Chr2	Cufflinks	exon	8904255	8904583	1000	-	.	gene_id "CUFF.7325"; transcript_id "AT2G20650.1"; exon_number "3"; FPKM "0.8661216953"; frac "0.305640"; conf_lo "0.452757"; conf_hi "1.279487"; cov "5.060337";
Chr2	Cufflinks	exon	8904684	8904851	1000	-	.	gene_id "CUFF.7325"; transcript_id "AT2G20650.1"; exon_number "4"; FPKM "0.8661216953"; frac "0.305640"; conf_lo "0.452757"; conf_hi "1.279487"; cov "5.060337";
Chr2	Cufflinks	exon	8905037	8905130	1000	-	.	gene_id "CUFF.7325"; transcript_id "AT2G20650.1"; exon_number "5"; FPKM "0.8661216953"; frac "0.305640"; conf_lo "0.452757"; conf_hi "1.279487"; cov "5.060337";
Chr2	Cufflinks	exon	8905216	8905275	1000	-	.	gene_id "CUFF.7325"; transcript_id "AT2G20650.1"; exon_number "6"; FPKM "0.8661216953"; frac "0.305640"; conf_lo "0.452757"; conf_hi "1.279487"; cov "5.060337";
Chr2	Cufflinks	exon	8905368	8905525	1000	-	.	gene_id "CUFF.7325"; transcript_id "AT2G20650.1"; exon_number "7"; FPKM "0.8661216953"; frac "0.305640"; conf_lo "0.452757"; conf_hi "1.279487"; cov "5.060337";
Chr2	Cufflinks	exon	8905636	8905713	1000	-	.	gene_id "CUFF.7325"; transcript_id "AT2G20650.1"; exon_number "8"; FPKM "0.8661216953"; frac "0.305640"; conf_lo "0.452757"; conf_hi "1.279487"; cov "5.060337";
Chr2	Cufflinks	exon	8905790	8905856	1000	-	.	gene_id "CUFF.7325"; transcript_id "AT2G20650.1"; exon_number "9"; FPKM "0.8661216953"; frac "0.305640"; conf_lo "0.452757"; conf_hi "1.279487"; cov "5.060337";
Chr2	Cufflinks	exon	8905984	8906044	1000	-	.	gene_id "CUFF.7325"; transcript_id "AT2G20650.1"; exon_number "10"; FPKM "0.8661216953"; frac "0.305640"; conf_lo "0.452757"; conf_hi "1.279487"; cov "5.060337";
Chr2	Cufflinks	exon	8906140	8906255	1000	-	.	gene_id "CUFF.7325"; transcript_id "AT2G20650.1"; exon_number "11"; FPKM "0.8661216953"; frac "0.305640"; conf_lo "0.452757"; conf_hi "1.279487"; cov "5.060337";
Chr2	Cufflinks	exon	8906362	8906489	1000	-	.	gene_id "CUFF.7325"; transcript_id "AT2G20650.1"; exon_number "12"; FPKM "0.8661216953"; frac "0.305640"; conf_lo "0.452757"; conf_hi "1.279487"; cov "5.060337";
Chr2	Cufflinks	exon	8906575	8906647	1000	-	.	gene_id "CUFF.7325"; transcript_id "AT2G20650.1"; exon_number "13"; FPKM "0.8661216953"; frac "0.305640"; conf_lo "0.452757"; conf_hi "1.279487"; cov "5.060337";
Chr2	Cufflinks	exon	8906889	8907339	1000	-	.	gene_id "CUFF.7325"; transcript_id "AT2G20650.1"; exon_number "14"; FPKM "0.8661216953"; frac "0.305640"; conf_lo "0.452757"; conf_hi "1.279487"; cov "5.060337";
Chr2	Cufflinks	transcript	8909467	8909772	1	+	.	gene_id "AT2G20660"; transcript_id "AT2G20660.1"; FPKM "0.0000000000"; frac "0.000000"; conf_lo "0.000000"; conf_hi "0.000000"; cov "0.000000"; full_read_support "no";
Chr2	Cufflinks	exon	8909467	8909772	1	+	.	gene_id "AT2G20660"; transcript_id "AT2G20660.1"; exon_number "1"; FPKM "0.0000000000"; frac "0.000000"; conf_lo "0.000000"; conf_hi "0.000000"; cov "0.000000";
Chr2	Cufflinks	transcript	8911860	8913534	1000	-	.	gene_id "CUFF.7326"; transcript_id "AT2G20670.1"; FPKM "4.5213133810"; frac "0.786357"; conf_lo "3.485380"; conf_hi "5.557247"; cov "26.409124"; full_read_support "yes";
Chr2	Cufflinks	exon	8911860	8912602	1000	-	.	gene_id "CUFF.7326"; transcript_id "AT2G20670.1"; exon_number "1"; FPKM "4.5213133810"; frac "0.786357"; conf_lo "3.485380"; conf_hi "5.557247"; cov "26.409124";
Chr2	Cufflinks	exon	8912914	8913142	1000	-	.	gene_id "CUFF.7326"; transcript_id "AT2G20670.1"; exon_number "2"; FPKM "4.5213133810"; frac "0.786357"; conf_lo "3.485380"; conf_hi "5.557247"; cov "26.409124";
Chr2	Cufflinks	exon	8913257	8913534	1000	-	.	gene_id "CUFF.7326"; transcript_id "AT2G20670.1"; exon_number "3"; FPKM "4.5213133810"; frac "0.786357"; conf_lo "3.485380"; conf_hi "5.557247"; cov "26.409124";
Chr2	Cufflinks	transcript	8911938	8913561	256	-	.	gene_id "CUFF.7326"; transcript_id "CUFF.7326.2"; FPKM "1.1590599030"; frac "0.213643"; conf_lo "0.565174"; conf_hi "1.752946"; cov "6.770103"; full_read_support "yes";
Chr2	Cufflinks	exon	8911938	8912602	256	-	.	gene_id "CUFF.7326"; transcript_id "CUFF.7326.2"; exon_number "1"; FPKM "1.1590599030"; frac "0.213643"; conf_lo "0.565174"; conf_hi "1.752946"; cov "6.770103";
Chr2	Cufflinks	exon	8912914	8913561	256	-	.	gene_id "CUFF.7326"; transcript_id "CUFF.7326.2"; exon_number "2"; FPKM "1.1590599030"; frac "0.213643"; conf_lo "0.565174"; conf_hi "1.752946"; cov "6.770103";
Chr2	Cufflinks	transcript	8920467	8923173	134	+	.	gene_id "CUFF.7327"; transcript_id "AT2G20680.1"; FPKM "2.2112098306"; frac "0.170147"; conf_lo "1.635899"; conf_hi "2.786520"; cov "12.912022"; full_read_support "yes";
Chr2	Cufflinks	exon	8920467	8921386	134	+	.	gene_id "CUFF.7327"; transcript_id "AT2G20680.1"; exon_number "1"; FPKM "2.2112098306"; frac "0.170147"; conf_lo "1.635899"; conf_hi "2.786520"; cov "12.912022";
Chr2	Cufflinks	exon	8921713	8921910	134	+	.	gene_id "CUFF.7327"; transcript_id "AT2G20680.1"; exon_number "2"; FPKM "2.2112098306"; frac "0.170147"; conf_lo "1.635899"; conf_hi "2.786520"; cov "12.912022";
Chr2	Cufflinks	exon	8922133	8922255	134	+	.	gene_id "CUFF.7327"; transcript_id "AT2G20680.1"; exon_number "3"; FPKM "2.2112098306"; frac "0.170147"; conf_lo "1.635899"; conf_hi "2.786520"; cov "12.912022";
Chr2	Cufflinks	exon	8922371	8922582	134	+	.	gene_id "CUFF.7327"; transcript_id "AT2G20680.1"; exon_number "4"; FPKM "2.2112098306"; frac "0.170147"; conf_lo "1.635899"; conf_hi "2.786520"; cov "12.912022";
Chr2	Cufflinks	exon	8922661	8923173	134	+	.	gene_id "CUFF.7327"; transcript_id "AT2G20680.1"; exon_number "5"; FPKM "2.2112098306"; frac "0.170147"; conf_lo "1.635899"; conf_hi "2.786520"; cov "12.912022";
Chr2	Cufflinks	transcript	8923305	8924974	1000	+	.	gene_id "CUFF.7327"; transcript_id "AT2G20690.1"; FPKM "16.3949524610"; frac "0.719680"; conf_lo "14.389106"; conf_hi "18.400799"; cov "95.735821"; full_read_support "yes";
Chr2	Cufflinks	exon	8923305	8924140	1000	+	.	gene_id "CUFF.7327"; transcript_id "AT2G20690.1"; exon_number "1"; FPKM "16.3949524610"; frac "0.719680"; conf_lo "14.389106"; conf_hi "18.400799"; cov "95.735821";
Chr2	Cufflinks	exon	8924605	8924974	1000	+	.	gene_id "CUFF.7327"; transcript_id "AT2G20690.1"; exon_number "2"; FPKM "16.3949524610"; frac "0.719680"; conf_lo "14.389106"; conf_hi "18.400799"; cov "95.735821";
Chr2	Cufflinks	transcript	8924894	8925804	1	-	.	gene_id "AT2G20700"; transcript_id "AT2G20700.1"; FPKM "0.0000000000"; frac "0.000000"; conf_lo "0.000000"; conf_hi "0.207642"; cov "0.000000"; full_read_support "no";
Chr2	Cufflinks	exon	8924894	8925367	1	-	.	gene_id "AT2G20700"; transcript_id "AT2G20700.1"; exon_number "1"; FPKM "0.0000000000"; frac "0.000000"; conf_lo "0.000000"; conf_hi "0.207642"; cov "0.000000";
Chr2	Cufflinks	exon	8925478	8925534	1	-	.	gene_id "AT2G20700"; transcript_id "AT2G20700.1"; exon_number "2"; FPKM "0.0000000000"; frac "0.000000"; conf_lo "0.000000"; conf_hi "0.207642"; cov "0.000000";
Chr2	Cufflinks	exon	8925645	8925804	1	-	.	gene_id "AT2G20700"; transcript_id "AT2G20700.1"; exon_number "3"; FPKM "0.0000000000"; frac "0.000000"; conf_lo "0.000000"; conf_hi "0.207642"; cov "0.000000";
Chr2	Cufflinks	transcript	8926006	8927844	1000	+	.	gene_id "AT2G20710"; transcript_id "AT2G20710.2"; FPKM "1.2441986326"; frac "0.315969"; conf_lo "0.785215"; conf_hi "1.703182"; cov "7.268663"; full_read_support "yes";
Chr2	Cufflinks	exon	8926006	8927844	1000	+	.	gene_id "AT2G20710"; transcript_id "AT2G20710.2"; exon_number "1"; FPKM "1.2441986326"; frac "0.315969"; conf_lo "0.785215"; conf_hi "1.703182"; cov "7.268663";
Chr2	Cufflinks	transcript	8926033	8927844	508	+	.	gene_id "AT2G20710"; transcript_id "AT2G20710.1"; FPKM "0.6327428473"; frac "0.144349"; conf_lo "0.245806"; conf_hi "1.019679"; cov "3.696511"; full_read_support "yes";
Chr2	Cufflinks	exon	8926033	8926382	508	+	.	gene_id "AT2G20710"; transcript_id "AT2G20710.1"; exon_number "1"; FPKM "0.6327428473"; frac "0.144349"; conf_lo "0.245806"; conf_hi "1.019679"; cov "3.696511";
Chr2	Cufflinks	exon	8926523	8927844	508	+	.	gene_id "AT2G20710"; transcript_id "AT2G20710.1"; exon_number "2"; FPKM "0.6327428473"; frac "0.144349"; conf_lo "0.245806"; conf_hi "1.019679"; cov "3.696511";
Chr2	Cufflinks	transcript	8927822	8930112	1000	-	.	gene_id "CUFF.7328"; transcript_id "AT2G20720.1"; FPKM "1.1929387122"; frac "0.371939"; conf_lo "0.795316"; conf_hi "1.590561"; cov "6.969200"; full_read_support "yes";
Chr2	Cufflinks	exon	8927822	8929175	1000	-	.	gene_id "CUFF.7328"; transcript_id "AT2G20720.1"; exon_number "1"; FPKM "1.1929387122"; frac "0.371939"; conf_lo "0.795316"; conf_hi "1.590561"; cov "6.969200";
Chr2	Cufflinks	exon	8929254	8930112	1000	-	.	gene_id "CUFF.7328"; transcript_id "AT2G20720.1"; exon_number "2"; FPKM "1.1929387122"; frac "0.371939"; conf_lo "0.795316"; conf_hi "1.590561"; cov "6.969200";
Chr2	Cufflinks	transcript	8928782	8930232	724	-	.	gene_id "CUFF.7328"; transcript_id "CUFF.7328.2"; FPKM "0.8648407357"; frac "0.167744"; conf_lo "0.387531"; conf_hi "1.342150"; cov "5.052437"; full_read_support "yes";
Chr2	Cufflinks	exon	8928782	8930232	724	-	.	gene_id "CUFF.7328"; transcript_id "CUFF.7328.2"; exon_number "1"; FPKM "0.8648407357"; frac "0.167744"; conf_lo "0.387531"; conf_hi "1.342150"; cov "5.052437";
Chr2	Cufflinks	transcript	8930817	8932181	1000	-	.	gene_id "CUFF.7329"; transcript_id "CUFF.7329.1"; FPKM "11.4218687968"; frac "1.000000"; conf_lo "9.912815"; conf_hi "12.930923"; cov "66.703212"; full_read_support "yes";
Chr2	Cufflinks	exon	8930817	8932181	1000	-	.	gene_id "CUFF.7329"; transcript_id "CUFF.7329.1"; exon_number "1"; FPKM "11.4218687968"; frac "1.000000"; conf_lo "9.912815"; conf_hi "12.930923"; cov "66.703212";
Chr2	Cufflinks	transcript	8931565	8931655	1	-	.	gene_id "CUFF.7329"; transcript_id "AT2G20721.1"; FPKM "0.0000000000"; frac "0.000000"; conf_lo "0.000000"; conf_hi "1.128076"; cov "0.000000"; full_read_support "no";
Chr2	Cufflinks	exon	8931565	8931655	1	-	.	gene_id "CUFF.7329"; transcript_id "AT2G20721.1"; exon_number "1"; FPKM "0.0000000000"; frac "0.000000"; conf_lo "0.000000"; conf_hi "1.128076"; cov "0.000000";
Chr2	Cufflinks	transcript	8931708	8931782	1	-	.	gene_id "CUFF.7329"; transcript_id "AT2G20722.1"; FPKM "0.0000000000"; frac "0.000000"; conf_lo "0.000000"; conf_hi "1.368732"; cov "0.000000"; full_read_support "no";
Chr2	Cufflinks	exon	8931708	8931782	1	-	.	gene_id "CUFF.7329"; transcript_id "AT2G20722.1"; exon_number "1"; FPKM "0.0000000000"; frac "0.000000"; conf_lo "0.000000"; conf_hi "1.368732"; cov "0.000000";
Chr2	Cufflinks	transcript	8931849	8931922	1	-	.	gene_id "CUFF.7329"; transcript_id "AT2G20723.1"; FPKM "0.0000000000"; frac "0.000000"; conf_lo "0.000000"; conf_hi "1.387228"; cov "0.000000"; full_read_support "no";
Chr2	Cufflinks	exon	8931849	8931922	1	-	.	gene_id "CUFF.7329"; transcript_id "AT2G20723.1"; exon_number "1"; FPKM "0.0000000000"; frac "0.000000"; conf_lo "0.000000"; conf_hi "1.387228"; cov "0.000000";
Chr2	Cufflinks	transcript	8932716	8933262	1000	-	.	gene_id "AT2G20724"; transcript_id "AT2G20724.1"; FPKM "53.0246271318"; frac "1.000000"; conf_lo "46.978130"; conf_hi "59.071124"; cov "309.634384"; full_read_support "yes";
Chr2	Cufflinks	exon	8932716	8933262	1000	-	.	gene_id "AT2G20724"; transcript_id "AT2G20724.1"; exon_number "1"; FPKM "53.0246271318"; frac "1.000000"; conf_lo "46.978130"; conf_hi "59.071124"; cov "309.634384";
Chr2	Cufflinks	transcript	8933571	8935496	1000	-	.	gene_id "CUFF.7330"; transcript_id "AT2G20725.1"; FPKM "5.6476552656"; frac "0.860322"; conf_lo "4.619948"; conf_hi "6.675363"; cov "32.967496"; full_read_support "yes";
Chr2	Cufflinks	exon	8933571	8934445	1000	-	.	gene_id "CUFF.7330"; transcript_id "AT2G20725.1"; exon_number "1"; FPKM "5.6476552656"; frac "0.860322"; conf_lo "4.619948"; conf_hi "6.675363"; cov "32.967496";
Chr2	Cufflinks	exon	8934518	8934739	1000	-	.	gene_id "CUFF.7330"; transcript_id "AT2G20725.1"; exon_number "2"; FPKM "5.6476552656"; frac "0.860322"; conf_lo "4.619948"; conf_hi "6.675363"; cov "32.967496";
Chr2	Cufflinks	exon	8934988	8935170	1000	-	.	gene_id "CUFF.7330"; transcript_id "AT2G20725.1"; exon_number "3"; FPKM "5.6476552656"; frac "0.860322"; conf_lo "4.619948"; conf_hi "6.675363"; cov "32.967496";
Chr2	Cufflinks	exon	8935259	8935496	1000	-	.	gene_id "CUFF.7330"; transcript_id "AT2G20725.1"; exon_number "4"; FPKM "5.6476552656"; frac "0.860322"; conf_lo "4.619948"; conf_hi "6.675363"; cov "32.967496";
Chr2	Cufflinks	transcript	8934051	8935496	234	-	.	gene_id "CUFF.7330"; transcript_id "CUFF.7330.2"; FPKM "1.3265095639"; frac "0.139678"; conf_lo "0.585179"; conf_hi "2.067840"; cov "7.743337"; full_read_support "yes";
Chr2	Cufflinks	exon	8934051	8934739	234	-	.	gene_id "CUFF.7330"; transcript_id "CUFF.7330.2"; exon_number "1"; FPKM "1.3265095639"; frac "0.139678"; conf_lo "0.585179"; conf_hi "2.067840"; cov "7.743337";
Chr2	Cufflinks	exon	8934988	8935170	234	-	.	gene_id "CUFF.7330"; transcript_id "CUFF.7330.2"; exon_number "2"; FPKM "1.3265095639"; frac "0.139678"; conf_lo "0.585179"; conf_hi "2.067840"; cov "7.743337";
Chr2	Cufflinks	exon	8935259	8935496	234	-	.	gene_id "CUFF.7330"; transcript_id "CUFF.7330.2"; exon_number "3"; FPKM "1.3265095639"; frac "0.139678"; conf_lo "0.585179"; conf_hi "2.067840"; cov "7.743337";
Chr2	Cufflinks	transcript	8935607	8937512	1000	+	.	gene_id "CUFF.7331"; transcript_id "AT2G20740.1"; FPKM "8.9046202705"; frac "1.000000"; conf_lo "7.394226"; conf_hi "10.415015"; cov "52.010347"; full_read_support "yes";
Chr2	Cufflinks	exon	8935607	8935954	1000	+	.	gene_id "CUFF.7331"; transcript_id "AT2G20740.1"; exon_number "1"; FPKM "8.9046202705"; frac "1.000000"; conf_lo "7.394226"; conf_hi "10.415015"; cov "52.010347";
Chr2	Cufflinks	exon	8936436	8936535	1000	+	.	gene_id "CUFF.7331"; transcript_id "AT2G20740.1"; exon_number "2"; FPKM "8.9046202705"; frac "1.000000"; conf_lo "7.394226"; conf_hi "10.415015"; cov "52.010347";
Chr2	Cufflinks	exon	8936710	8936790	1000	+	.	gene_id "CUFF.7331"; transcript_id "AT2G20740.1"; exon_number "3"; FPKM "8.9046202705"; frac "1.000000"; conf_lo "7.394226"; conf_hi "10.415015"; cov "52.010347";
Chr2	Cufflinks	exon	8936883	8936987	1000	+	.	gene_id "CUFF.7331"; transcript_id "AT2G20740.1"; exon_number "4"; FPKM "8.9046202705"; frac "1.000000"; conf_lo "7.394226"; conf_hi "10.415015"; cov "52.010347";
Chr2	Cufflinks	exon	8937080	8937512	1000	+	.	gene_id "CUFF.7331"; transcript_id "AT2G20740.1"; exon_number "5"; FPKM "8.9046202705"; frac "1.000000"; conf_lo "7.394226"; conf_hi "10.415015"; cov "52.010347";
Chr2	Cufflinks	transcript	8935633	8937510	1	+	.	gene_id "CUFF.7331"; transcript_id "AT2G20740.2"; FPKM "0.0000000000"; frac "0.000000"; conf_lo "0.000000"; conf_hi "0.139026"; cov "0.000000"; full_read_support "no";
Chr2	Cufflinks	exon	8935633	8935790	1	+	.	gene_id "CUFF.7331"; transcript_id "AT2G20740.2"; exon_number "1"; FPKM "0.0000000000"; frac "0.000000"; conf_lo "0.000000"; conf_hi "0.139026"; cov "0.000000";
Chr2	Cufflinks	exon	8935895	8935954	1	+	.	gene_id "CUFF.7331"; transcript_id "AT2G20740.2"; exon_number "2"; FPKM "0.0000000000"; frac "0.000000"; conf_lo "0.000000"; conf_hi "0.139026"; cov "0.000000";
Chr2	Cufflinks	exon	8936436	8936535	1	+	.	gene_id "CUFF.7331"; transcript_id "AT2G20740.2"; exon_number "3"; FPKM "0.0000000000"; frac "0.000000"; conf_lo "0.000000"; conf_hi "0.139026"; cov "0.000000";
Chr2	Cufflinks	exon	8936710	8936790	1	+	.	gene_id "CUFF.7331"; transcript_id "AT2G20740.2"; exon_number "4"; FPKM "0.0000000000"; frac "0.000000"; conf_lo "0.000000"; conf_hi "0.139026"; cov "0.000000";
Chr2	Cufflinks	exon	8936883	8936987	1	+	.	gene_id "CUFF.7331"; transcript_id "AT2G20740.2"; exon_number "5"; FPKM "0.0000000000"; frac "0.000000"; conf_lo "0.000000"; conf_hi "0.139026"; cov "0.000000";
Chr2	Cufflinks	exon	8937080	8937510	1	+	.	gene_id "CUFF.7331"; transcript_id "AT2G20740.2"; exon_number "6"; FPKM "0.0000000000"; frac "0.000000"; conf_lo "0.000000"; conf_hi "0.139026"; cov "0.000000";
Chr2	Cufflinks	transcript	8936678	8937510	1	+	.	gene_id "CUFF.7331"; transcript_id "AT2G20740.3"; FPKM "0.0000000000"; frac "0.000000"; conf_lo "0.000000"; conf_hi "0.226919"; cov "0.000000"; full_read_support "yes";
Chr2	Cufflinks	exon	8936678	8936790	1	+	.	gene_id "CUFF.7331"; transcript_id "AT2G20740.3"; exon_number "1"; FPKM "0.0000000000"; frac "0.000000"; conf_lo "0.000000"; conf_hi "0.226919"; cov "0.000000";
Chr2	Cufflinks	exon	8936883	8936987	1	+	.	gene_id "CUFF.7331"; transcript_id "AT2G20740.3"; exon_number "2"; FPKM "0.0000000000"; frac "0.000000"; conf_lo "0.000000"; conf_hi "0.226919"; cov "0.000000";
Chr2	Cufflinks	exon	8937080	8937510	1	+	.	gene_id "CUFF.7331"; transcript_id "AT2G20740.3"; exon_number "3"; FPKM "0.0000000000"; frac "0.000000"; conf_lo "0.000000"; conf_hi "0.226919"; cov "0.000000";
Chr2	Cufflinks	transcript	8941119	8942689	1000	+	.	gene_id "AT2G20750"; transcript_id "AT2G20750.1"; FPKM "0.5435015100"; frac "1.000000"; conf_lo "0.192569"; conf_hi "0.894434"; cov "3.176672"; full_read_support "no";
Chr2	Cufflinks	exon	8941119	8941356	1000	+	.	gene_id "AT2G20750"; transcript_id "AT2G20750.1"; exon_number "1"; FPKM "0.5435015100"; frac "1.000000"; conf_lo "0.192569"; conf_hi "0.894434"; cov "3.176672";
Chr2	Cufflinks	exon	8941471	8941780	1000	+	.	gene_id "AT2G20750"; transcript_id "AT2G20750.1"; exon_number "2"; FPKM "0.5435015100"; frac "1.000000"; conf_lo "0.192569"; conf_hi "0.894434"; cov "3.176672";
Chr2	Cufflinks	exon	8942015	8942144	1000	+	.	gene_id "AT2G20750"; transcript_id "AT2G20750.1"; exon_number "3"; FPKM "0.5435015100"; frac "1.000000"; conf_lo "0.192569"; conf_hi "0.894434"; cov "3.176672";
Chr2	Cufflinks	exon	8942227	8942689	1000	+	.	gene_id "AT2G20750"; transcript_id "AT2G20750.1"; exon_number "4"; FPKM "0.5435015100"; frac "1.000000"; conf_lo "0.192569"; conf_hi "0.894434"; cov "3.176672";
Chr2	Cufflinks	transcript	8942763	8945244	1000	-	.	gene_id "CUFF.7332"; transcript_id "AT2G20760.1"; FPKM "47.7931686020"; frac "1.000000"; conf_lo "44.524490"; conf_hi "51.061847"; cov "279.025620"; full_read_support "yes";
Chr2	Cufflinks	exon	8942763	8943794	1000	-	.	gene_id "CUFF.7332"; transcript_id "AT2G20760.1"; exon_number "1"; FPKM "47.7931686020"; frac "1.000000"; conf_lo "44.524490"; conf_hi "51.061847"; cov "279.025620";
Chr2	Cufflinks	exon	8943881	8944034	1000	-	.	gene_id "CUFF.7332"; transcript_id "AT2G20760.1"; exon_number "2"; FPKM "47.7931686020"; frac "1.000000"; conf_lo "44.524490"; conf_hi "51.061847"; cov "279.025620";
Chr2	Cufflinks	exon	8944762	8945244	1000	-	.	gene_id "CUFF.7332"; transcript_id "AT2G20760.1"; exon_number "3"; FPKM "47.7931686020"; frac "1.000000"; conf_lo "44.524490"; conf_hi "51.061847"; cov "279.025620";
Chr2	Cufflinks	transcript	8945318	8947310	1	+	.	gene_id "CUFF.7333"; transcript_id "AT2G20770.1"; FPKM "0.0000000000"; frac "0.000000"; conf_lo "0.000000"; conf_hi "0.075907"; cov "0.000000"; full_read_support "no";
Chr2	Cufflinks	exon	8945318	8945532	1	+	.	gene_id "CUFF.7333"; transcript_id "AT2G20770.1"; exon_number "1"; FPKM "0.0000000000"; frac "0.000000"; conf_lo "0.000000"; conf_hi "0.075907"; cov "0.000000";
Chr2	Cufflinks	exon	8945618	8945796	1	+	.	gene_id "CUFF.7333"; transcript_id "AT2G20770.1"; exon_number "2"; FPKM "0.0000000000"; frac "0.000000"; conf_lo "0.000000"; conf_hi "0.075907"; cov "0.000000";
Chr2	Cufflinks	exon	8945893	8946004	1	+	.	gene_id "CUFF.7333"; transcript_id "AT2G20770.1"; exon_number "3"; FPKM "0.0000000000"; frac "0.000000"; conf_lo "0.000000"; conf_hi "0.075907"; cov "0.000000";
Chr2	Cufflinks	exon	8946084	8946200	1	+	.	gene_id "CUFF.7333"; transcript_id "AT2G20770.1"; exon_number "4"; FPKM "0.0000000000"; frac "0.000000"; conf_lo "0.000000"; conf_hi "0.075907"; cov "0.000000";
Chr2	Cufflinks	exon	8946279	8946596	1	+	.	gene_id "CUFF.7333"; transcript_id "AT2G20770.1"; exon_number "5"; FPKM "0.0000000000"; frac "0.000000"; conf_lo "0.000000"; conf_hi "0.075907"; cov "0.000000";
Chr2	Cufflinks	exon	8946703	8947310	1	+	.	gene_id "CUFF.7333"; transcript_id "AT2G20770.1"; exon_number "6"; FPKM "0.0000000000"; frac "0.000000"; conf_lo "0.000000"; conf_hi "0.075907"; cov "0.000000";
Chr2	Cufflinks	transcript	8949621	8949776	1	+	.	gene_id "AT2G20784"; transcript_id "AT2G20784.1"; FPKM "0.0000000000"; frac "0.000000"; conf_lo "0.000000"; conf_hi "0.658044"; cov "0.000000"; full_read_support "no";
Chr2	Cufflinks	exon	8949621	8949776	1	+	.	gene_id "AT2G20784"; transcript_id "AT2G20784.1"; exon_number "1"; FPKM "0.0000000000"; frac "0.000000"; conf_lo "0.000000"; conf_hi "0.658044"; cov "0.000000";
Chr2	Cufflinks	transcript	8947242	8949413	1000	-	.	gene_id "CUFF.7334"; transcript_id "AT2G20780.1"; FPKM "4.9128604427"; frac "0.729064"; conf_lo "4.060552"; conf_hi "5.765169"; cov "28.686530"; full_read_support "yes";
Chr2	Cufflinks	exon	8947242	8948862	1000	-	.	gene_id "CUFF.7334"; transcript_id "AT2G20780.1"; exon_number "1"; FPKM "4.9128604427"; frac "0.729064"; conf_lo "4.060552"; conf_hi "5.765169"; cov "28.686530";
Chr2	Cufflinks	exon	8948957	8949413	1000	-	.	gene_id "CUFF.7334"; transcript_id "AT2G20780.1"; exon_number "2"; FPKM "4.9128604427"; frac "0.729064"; conf_lo "4.060552"; conf_hi "5.765169"; cov "28.686530";
Chr2	Cufflinks	transcript	8947242	8949654	385	-	.	gene_id "CUFF.7334"; transcript_id "CUFF.7334.2"; FPKM "1.8931479404"; frac "0.270936"; conf_lo "1.272415"; conf_hi "2.513880"; cov "11.054221"; full_read_support "yes";
Chr2	Cufflinks	exon	8947242	8949211	385	-	.	gene_id "CUFF.7334"; transcript_id "CUFF.7334.2"; exon_number "1"; FPKM "1.8931479404"; frac "0.270936"; conf_lo "1.272415"; conf_hi "2.513880"; cov "11.054221";
Chr2	Cufflinks	exon	8949614	8949654	385	-	.	gene_id "CUFF.7334"; transcript_id "CUFF.7334.2"; exon_number "2"; FPKM "1.8931479404"; frac "0.270936"; conf_lo "1.272415"; conf_hi "2.513880"; cov "11.054221";
Chr2	Cufflinks	transcript	8949928	8952691	1	-	.	gene_id "CUFF.7335"; transcript_id "AT2G20790.2"; FPKM "0.0000000000"; frac "0.000000"; conf_lo "0.000000"; conf_hi "0.052579"; cov "0.000000"; full_read_support "yes";
Chr2	Cufflinks	exon	8949928	8950227	1	-	.	gene_id "CUFF.7335"; transcript_id "AT2G20790.2"; exon_number "1"; FPKM "0.0000000000"; frac "0.000000"; conf_lo "0.000000"; conf_hi "0.052579"; cov "0.000000";
Chr2	Cufflinks	exon	8950339	8950386	1	-	.	gene_id "CUFF.7335"; transcript_id "AT2G20790.2"; exon_number "2"; FPKM "0.0000000000"; frac "0.000000"; conf_lo "0.000000"; conf_hi "0.052579"; cov "0.000000";
Chr2	Cufflinks	exon	8950470	8950526	1	-	.	gene_id "CUFF.7335"; transcript_id "AT2G20790.2"; exon_number "3"; FPKM "0.0000000000"; frac "0.000000"; conf_lo "0.000000"; conf_hi "0.052579"; cov "0.000000";
Chr2	Cufflinks	exon	8950601	8951469	1	-	.	gene_id "CUFF.7335"; transcript_id "AT2G20790.2"; exon_number "4"; FPKM "0.0000000000"; frac "0.000000"; conf_lo "0.000000"; conf_hi "0.052579"; cov "0.000000";
Chr2	Cufflinks	exon	8951576	8951859	1	-	.	gene_id "CUFF.7335"; transcript_id "AT2G20790.2"; exon_number "5"; FPKM "0.0000000000"; frac "0.000000"; conf_lo "0.000000"; conf_hi "0.052579"; cov "0.000000";
Chr2	Cufflinks	exon	8951951	8952266	1	-	.	gene_id "CUFF.7335"; transcript_id "AT2G20790.2"; exon_number "6"; FPKM "0.0000000000"; frac "0.000000"; conf_lo "0.000000"; conf_hi "0.052579"; cov "0.000000";
Chr2	Cufflinks	exon	8952345	8952473	1	-	.	gene_id "CUFF.7335"; transcript_id "AT2G20790.2"; exon_number "7"; FPKM "0.0000000000"; frac "0.000000"; conf_lo "0.000000"; conf_hi "0.052579"; cov "0.000000";
Chr2	Cufflinks	exon	8952546	8952691	1	-	.	gene_id "CUFF.7335"; transcript_id "AT2G20790.2"; exon_number "8"; FPKM "0.0000000000"; frac "0.000000"; conf_lo "0.000000"; conf_hi "0.052579"; cov "0.000000";
Chr2	Cufflinks	transcript	8949928	8952744	1000	-	.	gene_id "CUFF.7335"; transcript_id "AT2G20790.1"; FPKM "7.1333212268"; frac "0.862336"; conf_lo "6.171234"; conf_hi "8.095409"; cov "41.662143"; full_read_support "yes";
Chr2	Cufflinks	exon	8949928	8950227	1000	-	.	gene_id "CUFF.7335"; transcript_id "AT2G20790.1"; exon_number "1"; FPKM "7.1333212268"; frac "0.862336"; conf_lo "6.171234"; conf_hi "8.095409"; cov "41.662143";
Chr2	Cufflinks	exon	8950339	8950386	1000	-	.	gene_id "CUFF.7335"; transcript_id "AT2G20790.1"; exon_number "2"; FPKM "7.1333212268"; frac "0.862336"; conf_lo "6.171234"; conf_hi "8.095409"; cov "41.662143";
Chr2	Cufflinks	exon	8950470	8950526	1000	-	.	gene_id "CUFF.7335"; transcript_id "AT2G20790.1"; exon_number "3"; FPKM "7.1333212268"; frac "0.862336"; conf_lo "6.171234"; conf_hi "8.095409"; cov "41.662143";
Chr2	Cufflinks	exon	8950601	8951469	1000	-	.	gene_id "CUFF.7335"; transcript_id "AT2G20790.1"; exon_number "4"; FPKM "7.1333212268"; frac "0.862336"; conf_lo "6.171234"; conf_hi "8.095409"; cov "41.662143";
Chr2	Cufflinks	exon	8951576	8951859	1000	-	.	gene_id "CUFF.7335"; transcript_id "AT2G20790.1"; exon_number "5"; FPKM "7.1333212268"; frac "0.862336"; conf_lo "6.171234"; conf_hi "8.095409"; cov "41.662143";
Chr2	Cufflinks	exon	8951951	8952271	1000	-	.	gene_id "CUFF.7335"; transcript_id "AT2G20790.1"; exon_number "6"; FPKM "7.1333212268"; frac "0.862336"; conf_lo "6.171234"; conf_hi "8.095409"; cov "41.662143";
Chr2	Cufflinks	exon	8952345	8952473	1000	-	.	gene_id "CUFF.7335"; transcript_id "AT2G20790.1"; exon_number "7"; FPKM "7.1333212268"; frac "0.862336"; conf_lo "6.171234"; conf_hi "8.095409"; cov "41.662143";
Chr2	Cufflinks	exon	8952546	8952744	1000	-	.	gene_id "CUFF.7335"; transcript_id "AT2G20790.1"; exon_number "8"; FPKM "7.1333212268"; frac "0.862336"; conf_lo "6.171234"; conf_hi "8.095409"; cov "41.662143";
Chr2	Cufflinks	transcript	8949975	8952816	152	-	.	gene_id "CUFF.7335"; transcript_id "CUFF.7335.3"; FPKM "1.0879058701"; frac "0.137664"; conf_lo "0.649175"; conf_hi "1.526636"; cov "6.353911"; full_read_support "yes";
Chr2	Cufflinks	exon	8949975	8950227	152	-	.	gene_id "CUFF.7335"; transcript_id "CUFF.7335.3"; exon_number "1"; FPKM "1.0879058701"; frac "0.137664"; conf_lo "0.649175"; conf_hi "1.526636"; cov "6.353911";
Chr2	Cufflinks	exon	8950339	8950386	152	-	.	gene_id "CUFF.7335"; transcript_id "CUFF.7335.3"; exon_number "2"; FPKM "1.0879058701"; frac "0.137664"; conf_lo "0.649175"; conf_hi "1.526636"; cov "6.353911";
Chr2	Cufflinks	exon	8950470	8951469	152	-	.	gene_id "CUFF.7335"; transcript_id "CUFF.7335.3"; exon_number "3"; FPKM "1.0879058701"; frac "0.137664"; conf_lo "0.649175"; conf_hi "1.526636"; cov "6.353911";
Chr2	Cufflinks	exon	8951576	8951859	152	-	.	gene_id "CUFF.7335"; transcript_id "CUFF.7335.3"; exon_number "4"; FPKM "1.0879058701"; frac "0.137664"; conf_lo "0.649175"; conf_hi "1.526636"; cov "6.353911";
Chr2	Cufflinks	exon	8951951	8952266	152	-	.	gene_id "CUFF.7335"; transcript_id "CUFF.7335.3"; exon_number "5"; FPKM "1.0879058701"; frac "0.137664"; conf_lo "0.649175"; conf_hi "1.526636"; cov "6.353911";
Chr2	Cufflinks	exon	8952345	8952473	152	-	.	gene_id "CUFF.7335"; transcript_id "CUFF.7335.3"; exon_number "6"; FPKM "1.0879058701"; frac "0.137664"; conf_lo "0.649175"; conf_hi "1.526636"; cov "6.353911";
Chr2	Cufflinks	exon	8952546	8952816	152	-	.	gene_id "CUFF.7335"; transcript_id "CUFF.7335.3"; exon_number "7"; FPKM "1.0879058701"; frac "0.137664"; conf_lo "0.649175"; conf_hi "1.526636"; cov "6.353911";
Chr2	Cufflinks	transcript	8950526	8952691	1	-	.	gene_id "CUFF.7335"; transcript_id "AT2G20790.3"; FPKM "0.0000000000"; frac "0.000000"; conf_lo "0.000000"; conf_hi "0.063274"; cov "0.000000"; full_read_support "yes";
Chr2	Cufflinks	exon	8950526	8951469	1	-	.	gene_id "CUFF.7335"; transcript_id "AT2G20790.3"; exon_number "1"; FPKM "0.0000000000"; frac "0.000000"; conf_lo "0.000000"; conf_hi "0.063274"; cov "0.000000";
Chr2	Cufflinks	exon	8951576	8951859	1	-	.	gene_id "CUFF.7335"; transcript_id "AT2G20790.3"; exon_number "2"; FPKM "0.0000000000"; frac "0.000000"; conf_lo "0.000000"; conf_hi "0.063274"; cov "0.000000";
Chr2	Cufflinks	exon	8951951	8952266	1	-	.	gene_id "CUFF.7335"; transcript_id "AT2G20790.3"; exon_number "3"; FPKM "0.0000000000"; frac "0.000000"; conf_lo "0.000000"; conf_hi "0.063274"; cov "0.000000";
Chr2	Cufflinks	exon	8952345	8952473	1	-	.	gene_id "CUFF.7335"; transcript_id "AT2G20790.3"; exon_number "4"; FPKM "0.0000000000"; frac "0.000000"; conf_lo "0.000000"; conf_hi "0.063274"; cov "0.000000";
Chr2	Cufflinks	exon	8952546	8952691	1	-	.	gene_id "CUFF.7335"; transcript_id "AT2G20790.3"; exon_number "5"; FPKM "0.0000000000"; frac "0.000000"; conf_lo "0.000000"; conf_hi "0.063274"; cov "0.000000";
Chr2	Cufflinks	transcript	8953129	8955761	1000	-	.	gene_id "CUFF.7336"; transcript_id "CUFF.7336.1"; FPKM "1.7057307570"; frac "0.789557"; conf_lo "1.206470"; conf_hi "2.204992"; cov "9.960596"; full_read_support "yes";
Chr2	Cufflinks	exon	8953129	8953581	1000	-	.	gene_id "CUFF.7336"; transcript_id "CUFF.7336.1"; exon_number "1"; FPKM "1.7057307570"; frac "0.789557"; conf_lo "1.206470"; conf_hi "2.204992"; cov "9.960596";
Chr2	Cufflinks	exon	8953656	8953916	1000	-	.	gene_id "CUFF.7336"; transcript_id "CUFF.7336.1"; exon_number "2"; FPKM "1.7057307570"; frac "0.789557"; conf_lo "1.206470"; conf_hi "2.204992"; cov "9.960596";
Chr2	Cufflinks	exon	8954013	8954117	1000	-	.	gene_id "CUFF.7336"; transcript_id "CUFF.7336.1"; exon_number "3"; FPKM "1.7057307570"; frac "0.789557"; conf_lo "1.206470"; conf_hi "2.204992"; cov "9.960596";
Chr2	Cufflinks	exon	8954208	8954427	1000	-	.	gene_id "CUFF.7336"; transcript_id "CUFF.7336.1"; exon_number "4"; FPKM "1.7057307570"; frac "0.789557"; conf_lo "1.206470"; conf_hi "2.204992"; cov "9.960596";
Chr2	Cufflinks	exon	8954505	8955245	1000	-	.	gene_id "CUFF.7336"; transcript_id "CUFF.7336.1"; exon_number "5"; FPKM "1.7057307570"; frac "0.789557"; conf_lo "1.206470"; conf_hi "2.204992"; cov "9.960596";
Chr2	Cufflinks	exon	8955611	8955761	1000	-	.	gene_id "CUFF.7336"; transcript_id "CUFF.7336.1"; exon_number "6"; FPKM "1.7057307570"; frac "0.789557"; conf_lo "1.206470"; conf_hi "2.204992"; cov "9.960596";
Chr2	Cufflinks	transcript	8953252	8955761	286	-	.	gene_id "CUFF.7336"; transcript_id "AT2G20800.1"; FPKM "0.4884277310"; frac "0.210443"; conf_lo "0.162325"; conf_hi "0.814531"; cov "2.852168"; full_read_support "yes";
Chr2	Cufflinks	exon	8953252	8953581	286	-	.	gene_id "CUFF.7336"; transcript_id "AT2G20800.1"; exon_number "1"; FPKM "0.4884277310"; frac "0.210443"; conf_lo "0.162325"; conf_hi "0.814531"; cov "2.852168";
Chr2	Cufflinks	exon	8953656	8953916	286	-	.	gene_id "CUFF.7336"; transcript_id "AT2G20800.1"; exon_number "2"; FPKM "0.4884277310"; frac "0.210443"; conf_lo "0.162325"; conf_hi "0.814531"; cov "2.852168";
Chr2	Cufflinks	exon	8954013	8954117	286	-	.	gene_id "CUFF.7336"; transcript_id "AT2G20800.1"; exon_number "3"; FPKM "0.4884277310"; frac "0.210443"; conf_lo "0.162325"; conf_hi "0.814531"; cov "2.852168";
Chr2	Cufflinks	exon	8954208	8954427	286	-	.	gene_id "CUFF.7336"; transcript_id "AT2G20800.1"; exon_number "4"; FPKM "0.4884277310"; frac "0.210443"; conf_lo "0.162325"; conf_hi "0.814531"; cov "2.852168";
Chr2	Cufflinks	exon	8954505	8955248	286	-	.	gene_id "CUFF.7336"; transcript_id "AT2G20800.1"; exon_number "5"; FPKM "0.4884277310"; frac "0.210443"; conf_lo "0.162325"; conf_hi "0.814531"; cov "2.852168";
Chr2	Cufflinks	exon	8955611	8955761	286	-	.	gene_id "CUFF.7336"; transcript_id "AT2G20800.1"; exon_number "6"; FPKM "0.4884277310"; frac "0.210443"; conf_lo "0.162325"; conf_hi "0.814531"; cov "2.852168";
Chr2	Cufflinks	transcript	8956169	8956737	1	+	.	gene_id "AT2G20805"; transcript_id "AT2G20805.1"; FPKM "0.0000000000"; frac "0.000000"; conf_lo "0.000000"; conf_hi "0.000000"; cov "0.000000"; full_read_support "no";
Chr2	Cufflinks	exon	8956169	8956737	1	+	.	gene_id "AT2G20805"; transcript_id "AT2G20805.1"; exon_number "1"; FPKM "0.0000000000"; frac "0.000000"; conf_lo "0.000000"; conf_hi "0.000000"; cov "0.000000";
Chr2	Cufflinks	transcript	8957793	8959780	1000	+	.	gene_id "CUFF.7337"; transcript_id "AT2G20810.1"; FPKM "13.0231412041"; frac "1.000000"; conf_lo "11.653042"; conf_hi "14.393241"; cov "76.023148"; full_read_support "yes";
Chr2	Cufflinks	exon	8957793	8958079	1000	+	.	gene_id "CUFF.7337"; transcript_id "AT2G20810.1"; exon_number "1"; FPKM "13.0231412041"; frac "1.000000"; conf_lo "11.653042"; conf_hi "14.393241"; cov "76.023148";
Chr2	Cufflinks	exon	8958153	8959780	1000	+	.	gene_id "CUFF.7337"; transcript_id "AT2G20810.1"; exon_number "2"; FPKM "13.0231412041"; frac "1.000000"; conf_lo "11.653042"; conf_hi "14.393241"; cov "76.023148";
Chr2	Cufflinks	transcript	8959255	8962001	1	+	.	gene_id "CUFF.7337"; transcript_id "AT2G20815.2"; FPKM "0.0000000000"; frac "0.000000"; conf_lo "0.000000"; conf_hi "0.051705"; cov "0.000000"; full_read_support "no";
Chr2	Cufflinks	exon	8959255	8960041	1	+	.	gene_id "CUFF.7337"; transcript_id "AT2G20815.2"; exon_number "1"; FPKM "0.0000000000"; frac "0.000000"; conf_lo "0.000000"; conf_hi "0.051705"; cov "0.000000";
Chr2	Cufflinks	exon	8960129	8960923	1	+	.	gene_id "CUFF.7337"; transcript_id "AT2G20815.2"; exon_number "2"; FPKM "0.0000000000"; frac "0.000000"; conf_lo "0.000000"; conf_hi "0.051705"; cov "0.000000";
Chr2	Cufflinks	exon	8961048	8961167	1	+	.	gene_id "CUFF.7337"; transcript_id "AT2G20815.2"; exon_number "3"; FPKM "0.0000000000"; frac "0.000000"; conf_lo "0.000000"; conf_hi "0.051705"; cov "0.000000";
Chr2	Cufflinks	exon	8961261	8961377	1	+	.	gene_id "CUFF.7337"; transcript_id "AT2G20815.2"; exon_number "4"; FPKM "0.0000000000"; frac "0.000000"; conf_lo "0.000000"; conf_hi "0.051705"; cov "0.000000";
Chr2	Cufflinks	exon	8961474	8961563	1	+	.	gene_id "CUFF.7337"; transcript_id "AT2G20815.2"; exon_number "5"; FPKM "0.0000000000"; frac "0.000000"; conf_lo "0.000000"; conf_hi "0.051705"; cov "0.000000";
Chr2	Cufflinks	exon	8961645	8961755	1	+	.	gene_id "CUFF.7337"; transcript_id "AT2G20815.2"; exon_number "6"; FPKM "0.0000000000"; frac "0.000000"; conf_lo "0.000000"; conf_hi "0.051705"; cov "0.000000";
Chr2	Cufflinks	exon	8961840	8962001	1	+	.	gene_id "CUFF.7337"; transcript_id "AT2G20815.2"; exon_number "7"; FPKM "0.0000000000"; frac "0.000000"; conf_lo "0.000000"; conf_hi "0.051705"; cov "0.000000";
Chr2	Cufflinks	transcript	8959988	8962001	1	+	.	gene_id "CUFF.7337"; transcript_id "AT2G20815.1"; FPKM "0.0000000000"; frac "0.000000"; conf_lo "0.000000"; conf_hi "0.076815"; cov "0.000000"; full_read_support "no";
Chr2	Cufflinks	exon	8959988	8960923	1	+	.	gene_id "CUFF.7337"; transcript_id "AT2G20815.1"; exon_number "1"; FPKM "0.0000000000"; frac "0.000000"; conf_lo "0.000000"; conf_hi "0.076815"; cov "0.000000";
Chr2	Cufflinks	exon	8961048	8961167	1	+	.	gene_id "CUFF.7337"; transcript_id "AT2G20815.1"; exon_number "2"; FPKM "0.0000000000"; frac "0.000000"; conf_lo "0.000000"; conf_hi "0.076815"; cov "0.000000";
Chr2	Cufflinks	exon	8961261	8961377	1	+	.	gene_id "CUFF.7337"; transcript_id "AT2G20815.1"; exon_number "3"; FPKM "0.0000000000"; frac "0.000000"; conf_lo "0.000000"; conf_hi "0.076815"; cov "0.000000";
Chr2	Cufflinks	exon	8961474	8961563	1	+	.	gene_id "CUFF.7337"; transcript_id "AT2G20815.1"; exon_number "4"; FPKM "0.0000000000"; frac "0.000000"; conf_lo "0.000000"; conf_hi "0.076815"; cov "0.000000";
Chr2	Cufflinks	exon	8961648	8961755	1	+	.	gene_id "CUFF.7337"; transcript_id "AT2G20815.1"; exon_number "5"; FPKM "0.0000000000"; frac "0.000000"; conf_lo "0.000000"; conf_hi "0.076815"; cov "0.000000";
Chr2	Cufflinks	exon	8961840	8962001	1	+	.	gene_id "CUFF.7337"; transcript_id "AT2G20815.1"; exon_number "6"; FPKM "0.0000000000"; frac "0.000000"; conf_lo "0.000000"; conf_hi "0.076815"; cov "0.000000";
Chr2	Cufflinks	transcript	8962763	8963527	1	+	.	gene_id "CUFF.7338"; transcript_id "AT2G20816.1"; FPKM "0.0000000000"; frac "0.000000"; conf_lo "0.000000"; conf_hi "0.190808"; cov "0.000000"; full_read_support "no";
Chr2	Cufflinks	exon	8962763	8962870	1	+	.	gene_id "CUFF.7338"; transcript_id "AT2G20816.1"; exon_number "1"; FPKM "0.0000000000"; frac "0.000000"; conf_lo "0.000000"; conf_hi "0.190808"; cov "0.000000";
Chr2	Cufflinks	exon	8963098	8963527	1	+	.	gene_id "CUFF.7338"; transcript_id "AT2G20816.1"; exon_number "2"; FPKM "0.0000000000"; frac "0.000000"; conf_lo "0.000000"; conf_hi "0.190808"; cov "0.000000";
Chr2	Cufflinks	transcript	9080865	9082904	1000	+	.	gene_id "CUFF.7338"; transcript_id "AT2G21190.1"; FPKM "26.0409116073"; frac "1.000000"; conf_lo "23.386035"; conf_hi "28.695788"; cov "151.733893"; full_read_support "yes";
Chr2	Cufflinks	exon	9080865	9081129	1000	+	.	gene_id "CUFF.7338"; transcript_id "AT2G21190.1"; exon_number "1"; FPKM "26.0409116073"; frac "1.000000"; conf_lo "23.386035"; conf_hi "28.695788"; cov "151.733893";
Chr2	Cufflinks	exon	9081338	9081537	1000	+	.	gene_id "CUFF.7338"; transcript_id "AT2G21190.1"; exon_number "2"; FPKM "26.0409116073"; frac "1.000000"; conf_lo "23.386035"; conf_hi "28.695788"; cov "151.733893";
Chr2	Cufflinks	exon	9081857	9081997	1000	+	.	gene_id "CUFF.7338"; transcript_id "AT2G21190.1"; exon_number "3"; FPKM "26.0409116073"; frac "1.000000"; conf_lo "23.386035"; conf_hi "28.695788"; cov "151.733893";
Chr2	Cufflinks	exon	9082081	9082161	1000	+	.	gene_id "CUFF.7338"; transcript_id "AT2G21190.1"; exon_number "4"; FPKM "26.0409116073"; frac "1.000000"; conf_lo "23.386035"; conf_hi "28.695788"; cov "151.733893";
Chr2	Cufflinks	exon	9082393	9082517	1000	+	.	gene_id "CUFF.7338"; transcript_id "AT2G21190.1"; exon_number "5"; FPKM "26.0409116073"; frac "1.000000"; conf_lo "23.386035"; conf_hi "28.695788"; cov "151.733893";
Chr2	Cufflinks	exon	9082594	9082904	1000	+	.	gene_id "CUFF.7338"; transcript_id "AT2G21190.1"; exon_number "6"; FPKM "26.0409116073"; frac "1.000000"; conf_lo "23.386035"; conf_hi "28.695788"; cov "151.733893";
Chr2	Cufflinks	transcript	8963652	8964024	1	-	.	gene_id "AT2G20818"; transcript_id "AT2G20818.1"; FPKM "0.0000000000"; frac "0.000000"; conf_lo "0.000000"; conf_hi "0.000000"; cov "0.000000"; full_read_support "no";
Chr2	Cufflinks	exon	8963652	8964024	1	-	.	gene_id "AT2G20818"; transcript_id "AT2G20818.1"; exon_number "1"; FPKM "0.0000000000"; frac "0.000000"; conf_lo "0.000000"; conf_hi "0.000000"; cov "0.000000";
Chr2	Cufflinks	transcript	8964317	8965205	1000	+	.	gene_id "CUFF.7339"; transcript_id "CUFF.7339.1"; FPKM "174.0193256050"; frac "0.560307"; conf_lo "158.916442"; conf_hi "189.122209"; cov "1016.275016"; full_read_support "yes";
Chr2	Cufflinks	exon	8964317	8964558	1000	+	.	gene_id "CUFF.7339"; transcript_id "CUFF.7339.1"; exon_number "1"; FPKM "174.0193256050"; frac "0.560307"; conf_lo "158.916442"; conf_hi "189.122209"; cov "1016.275016";
Chr2	Cufflinks	exon	8964809	8964879	1000	+	.	gene_id "CUFF.7339"; transcript_id "CUFF.7339.1"; exon_number "2"; FPKM "174.0193256050"; frac "0.560307"; conf_lo "158.916442"; conf_hi "189.122209"; cov "1016.275016";
Chr2	Cufflinks	exon	8964978	8965055	1000	+	.	gene_id "CUFF.7339"; transcript_id "CUFF.7339.1"; exon_number "3"; FPKM "174.0193256050"; frac "0.560307"; conf_lo "158.916442"; conf_hi "189.122209"; cov "1016.275016";
Chr2	Cufflinks	exon	8965143	8965205	1000	+	.	gene_id "CUFF.7339"; transcript_id "CUFF.7339.1"; exon_number "4"; FPKM "174.0193256050"; frac "0.560307"; conf_lo "158.916442"; conf_hi "189.122209"; cov "1016.275016";
Chr2	Cufflinks	transcript	8964349	8965424	1	+	.	gene_id "CUFF.7339"; transcript_id "AT2G20820.2"; FPKM "0.0000000000"; frac "0.000000"; conf_lo "0.000000"; conf_hi "0.256384"; cov "0.000000"; full_read_support "yes";
Chr2	Cufflinks	exon	8964349	8964558	1	+	.	gene_id "CUFF.7339"; transcript_id "AT2G20820.2"; exon_number "1"; FPKM "0.0000000000"; frac "0.000000"; conf_lo "0.000000"; conf_hi "0.256384"; cov "0.000000";
Chr2	Cufflinks	exon	8964809	8964879	1	+	.	gene_id "CUFF.7339"; transcript_id "AT2G20820.2"; exon_number "2"; FPKM "0.0000000000"; frac "0.000000"; conf_lo "0.000000"; conf_hi "0.256384"; cov "0.000000";
Chr2	Cufflinks	exon	8965022	8965055	1	+	.	gene_id "CUFF.7339"; transcript_id "AT2G20820.2"; exon_number "3"; FPKM "0.0000000000"; frac "0.000000"; conf_lo "0.000000"; conf_hi "0.256384"; cov "0.000000";
Chr2	Cufflinks	exon	8965143	8965424	1	+	.	gene_id "CUFF.7339"; transcript_id "AT2G20820.2"; exon_number "4"; FPKM "0.0000000000"; frac "0.000000"; conf_lo "0.000000"; conf_hi "0.256384"; cov "0.000000";
Chr2	Cufflinks	transcript	8964400	8965430	505	+	.	gene_id "CUFF.7339"; transcript_id "AT2G20820.1"; FPKM "88.0365438506"; frac "0.439693"; conf_lo "79.442512"; conf_hi "96.630575"; cov "514.134506"; full_read_support "yes";
Chr2	Cufflinks	exon	8964400	8964558	505	+	.	gene_id "CUFF.7339"; transcript_id "AT2G20820.1"; exon_number "1"; FPKM "88.0365438506"; frac "0.439693"; conf_lo "79.442512"; conf_hi "96.630575"; cov "514.134506";
Chr2	Cufflinks	exon	8964809	8964879	505	+	.	gene_id "CUFF.7339"; transcript_id "AT2G20820.1"; exon_number "2"; FPKM "88.0365438506"; frac "0.439693"; conf_lo "79.442512"; conf_hi "96.630575"; cov "514.134506";
Chr2	Cufflinks	exon	8964978	8965055	505	+	.	gene_id "CUFF.7339"; transcript_id "AT2G20820.1"; exon_number "3"; FPKM "88.0365438506"; frac "0.439693"; conf_lo "79.442512"; conf_hi "96.630575"; cov "514.134506";
Chr2	Cufflinks	exon	8965143	8965430	505	+	.	gene_id "CUFF.7339"; transcript_id "AT2G20820.1"; exon_number "4"; FPKM "88.0365438506"; frac "0.439693"; conf_lo "79.442512"; conf_hi "96.630575"; cov "514.134506";
Chr2	Cufflinks	transcript	8965756	8966867	1000	-	.	gene_id "AT2G20825"; transcript_id "AT2G20825.1"; FPKM "0.2363923613"; frac "1.000000"; conf_lo "0.000000"; conf_hi "0.509355"; cov "1.381672"; full_read_support "yes";
Chr2	Cufflinks	exon	8965756	8966329	1000	-	.	gene_id "AT2G20825"; transcript_id "AT2G20825.1"; exon_number "1"; FPKM "0.2363923613"; frac "1.000000"; conf_lo "0.000000"; conf_hi "0.509355"; cov "1.381672";
Chr2	Cufflinks	exon	8966594	8966867	1000	-	.	gene_id "AT2G20825"; transcript_id "AT2G20825.1"; exon_number "2"; FPKM "0.2363923613"; frac "1.000000"; conf_lo "0.000000"; conf_hi "0.509355"; cov "1.381672";
Chr2	Cufflinks	transcript	8968209	8970727	1	-	.	gene_id "CUFF.7340"; transcript_id "AT2G20830.3"; FPKM "0.0000000000"; frac "0.000000"; conf_lo "0.000000"; conf_hi "0.102821"; cov "0.000000"; full_read_support "no";
Chr2	Cufflinks	exon	8968209	8968881	1	-	.	gene_id "CUFF.7340"; transcript_id "AT2G20830.3"; exon_number "1"; FPKM "0.0000000000"; frac "0.000000"; conf_lo "0.000000"; conf_hi "0.102821"; cov "0.000000";
Chr2	Cufflinks	exon	8969417	8969811	1	-	.	gene_id "CUFF.7340"; transcript_id "AT2G20830.3"; exon_number "2"; FPKM "0.0000000000"; frac "0.000000"; conf_lo "0.000000"; conf_hi "0.102821"; cov "0.000000";
Chr2	Cufflinks	exon	8970601	8970727	1	-	.	gene_id "CUFF.7340"; transcript_id "AT2G20830.3"; exon_number "3"; FPKM "0.0000000000"; frac "0.000000"; conf_lo "0.000000"; conf_hi "0.102821"; cov "0.000000";
Chr2	Cufflinks	transcript	8968209	8970630	1	-	.	gene_id "CUFF.7340"; transcript_id "AT2G20830.2"; FPKM "0.0000000000"; frac "0.000000"; conf_lo "0.000000"; conf_hi "0.072733"; cov "0.000000"; full_read_support "no";
Chr2	Cufflinks	exon	8968209	8968881	1	-	.	gene_id "CUFF.7340"; transcript_id "AT2G20830.2"; exon_number "1"; FPKM "0.0000000000"; frac "0.000000"; conf_lo "0.000000"; conf_hi "0.072733"; cov "0.000000";
Chr2	Cufflinks	exon	8969417	8969811	1	-	.	gene_id "CUFF.7340"; transcript_id "AT2G20830.2"; exon_number "2"; FPKM "0.0000000000"; frac "0.000000"; conf_lo "0.000000"; conf_hi "0.072733"; cov "0.000000";
Chr2	Cufflinks	exon	8970091	8970630	1	-	.	gene_id "CUFF.7340"; transcript_id "AT2G20830.2"; exon_number "3"; FPKM "0.0000000000"; frac "0.000000"; conf_lo "0.000000"; conf_hi "0.072733"; cov "0.000000";
Chr2	Cufflinks	transcript	8968209	8970630	1000	-	.	gene_id "CUFF.7340"; transcript_id "AT2G20830.1"; FPKM "8.5020202759"; frac "1.000000"; conf_lo "7.415672"; conf_hi "9.588369"; cov "49.647182"; full_read_support "yes";
Chr2	Cufflinks	exon	8968209	8968881	1000	-	.	gene_id "CUFF.7340"; transcript_id "AT2G20830.1"; exon_number "1"; FPKM "8.5020202759"; frac "1.000000"; conf_lo "7.415672"; conf_hi "9.588369"; cov "49.647182";
Chr2	Cufflinks	exon	8969417	8970630	1000	-	.	gene_id "CUFF.7340"; transcript_id "AT2G20830.1"; exon_number "2"; FPKM "8.5020202759"; frac "1.000000"; conf_lo "7.415672"; conf_hi "9.588369"; cov "49.647182";
Chr2	Cufflinks	transcript	8970886	8971303	1000	-	.	gene_id "AT2G20835"; transcript_id "AT2G20835.1"; FPKM "0.9267843427"; frac "1.000000"; conf_lo "0.000000"; conf_hi "1.854017"; cov "5.416894"; full_read_support "yes";
Chr2	Cufflinks	exon	8970886	8971303	1000	-	.	gene_id "AT2G20835"; transcript_id "AT2G20835.1"; exon_number "1"; FPKM "0.9267843427"; frac "1.000000"; conf_lo "0.000000"; conf_hi "1.854017"; cov "5.416894";
Chr2	Cufflinks	transcript	8971712	8974485	1000	-	.	gene_id "CUFF.7341"; transcript_id "AT2G20840.1"; FPKM "6.9113390957"; frac "0.853141"; conf_lo "5.597291"; conf_hi "8.225387"; cov "40.298631"; full_read_support "yes";
Chr2	Cufflinks	exon	8971712	8972011	1000	-	.	gene_id "CUFF.7341"; transcript_id "AT2G20840.1"; exon_number "1"; FPKM "6.9113390957"; frac "0.853141"; conf_lo "5.597291"; conf_hi "8.225387"; cov "40.298631";
Chr2	Cufflinks	exon	8972111	8972176	1000	-	.	gene_id "CUFF.7341"; transcript_id "AT2G20840.1"; exon_number "2"; FPKM "6.9113390957"; frac "0.853141"; conf_lo "5.597291"; conf_hi "8.225387"; cov "40.298631";
Chr2	Cufflinks	exon	8972258	8972306	1000	-	.	gene_id "CUFF.7341"; transcript_id "AT2G20840.1"; exon_number "3"; FPKM "6.9113390957"; frac "0.853141"; conf_lo "5.597291"; conf_hi "8.225387"; cov "40.298631";
Chr2	Cufflinks	exon	8972381	8972448	1000	-	.	gene_id "CUFF.7341"; transcript_id "AT2G20840.1"; exon_number "4"; FPKM "6.9113390957"; frac "0.853141"; conf_lo "5.597291"; conf_hi "8.225387"; cov "40.298631";
Chr2	Cufflinks	exon	8972541	8972586	1000	-	.	gene_id "CUFF.7341"; transcript_id "AT2G20840.1"; exon_number "5"; FPKM "6.9113390957"; frac "0.853141"; conf_lo "5.597291"; conf_hi "8.225387"; cov "40.298631";
Chr2	Cufflinks	exon	8972746	8972839	1000	-	.	gene_id "CUFF.7341"; transcript_id "AT2G20840.1"; exon_number "6"; FPKM "6.9113390957"; frac "0.853141"; conf_lo "5.597291"; conf_hi "8.225387"; cov "40.298631";
Chr2	Cufflinks	exon	8972923	8972985	1000	-	.	gene_id "CUFF.7341"; transcript_id "AT2G20840.1"; exon_number "7"; FPKM "6.9113390957"; frac "0.853141"; conf_lo "5.597291"; conf_hi "8.225387"; cov "40.298631";
Chr2	Cufflinks	exon	8973084	8973206	1000	-	.	gene_id "CUFF.7341"; transcript_id "AT2G20840.1"; exon_number "8"; FPKM "6.9113390957"; frac "0.853141"; conf_lo "5.597291"; conf_hi "8.225387"; cov "40.298631";
Chr2	Cufflinks	exon	8973291	8973324	1000	-	.	gene_id "CUFF.7341"; transcript_id "AT2G20840.1"; exon_number "9"; FPKM "6.9113390957"; frac "0.853141"; conf_lo "5.597291"; conf_hi "8.225387"; cov "40.298631";
Chr2	Cufflinks	exon	8973595	8973657	1000	-	.	gene_id "CUFF.7341"; transcript_id "AT2G20840.1"; exon_number "10"; FPKM "6.9113390957"; frac "0.853141"; conf_lo "5.597291"; conf_hi "8.225387"; cov "40.298631";
Chr2	Cufflinks	exon	8973743	8973844	1000	-	.	gene_id "CUFF.7341"; transcript_id "AT2G20840.1"; exon_number "11"; FPKM "6.9113390957"; frac "0.853141"; conf_lo "5.597291"; conf_hi "8.225387"; cov "40.298631";
Chr2	Cufflinks	exon	8974347	8974485	1000	-	.	gene_id "CUFF.7341"; transcript_id "AT2G20840.1"; exon_number "12"; FPKM "6.9113390957"; frac "0.853141"; conf_lo "5.597291"; conf_hi "8.225387"; cov "40.298631";
Chr2	Cufflinks	transcript	8971763	8974106	186	-	.	gene_id "CUFF.7341"; transcript_id "CUFF.7341.2"; FPKM "1.2916455284"; frac "0.146859"; conf_lo "0.607860"; conf_hi "1.975432"; cov "7.531326"; full_read_support "yes";
Chr2	Cufflinks	exon	8971763	8972007	186	-	.	gene_id "CUFF.7341"; transcript_id "CUFF.7341.2"; exon_number "1"; FPKM "1.2916455284"; frac "0.146859"; conf_lo "0.607860"; conf_hi "1.975432"; cov "7.531326";
Chr2	Cufflinks	exon	8972111	8972176	186	-	.	gene_id "CUFF.7341"; transcript_id "CUFF.7341.2"; exon_number "2"; FPKM "1.2916455284"; frac "0.146859"; conf_lo "0.607860"; conf_hi "1.975432"; cov "7.531326";
Chr2	Cufflinks	exon	8972258	8972448	186	-	.	gene_id "CUFF.7341"; transcript_id "CUFF.7341.2"; exon_number "3"; FPKM "1.2916455284"; frac "0.146859"; conf_lo "0.607860"; conf_hi "1.975432"; cov "7.531326";
Chr2	Cufflinks	exon	8972541	8972586	186	-	.	gene_id "CUFF.7341"; transcript_id "CUFF.7341.2"; exon_number "4"; FPKM "1.2916455284"; frac "0.146859"; conf_lo "0.607860"; conf_hi "1.975432"; cov "7.531326";
Chr2	Cufflinks	exon	8972746	8972839	186	-	.	gene_id "CUFF.7341"; transcript_id "CUFF.7341.2"; exon_number "5"; FPKM "1.2916455284"; frac "0.146859"; conf_lo "0.607860"; conf_hi "1.975432"; cov "7.531326";
Chr2	Cufflinks	exon	8972923	8972985	186	-	.	gene_id "CUFF.7341"; transcript_id "CUFF.7341.2"; exon_number "6"; FPKM "1.2916455284"; frac "0.146859"; conf_lo "0.607860"; conf_hi "1.975432"; cov "7.531326";
Chr2	Cufflinks	exon	8973084	8973212	186	-	.	gene_id "CUFF.7341"; transcript_id "CUFF.7341.2"; exon_number "7"; FPKM "1.2916455284"; frac "0.146859"; conf_lo "0.607860"; conf_hi "1.975432"; cov "7.531326";
Chr2	Cufflinks	exon	8973297	8973324	186	-	.	gene_id "CUFF.7341"; transcript_id "CUFF.7341.2"; exon_number "8"; FPKM "1.2916455284"; frac "0.146859"; conf_lo "0.607860"; conf_hi "1.975432"; cov "7.531326";
Chr2	Cufflinks	exon	8973595	8973657	186	-	.	gene_id "CUFF.7341"; transcript_id "CUFF.7341.2"; exon_number "9"; FPKM "1.2916455284"; frac "0.146859"; conf_lo "0.607860"; conf_hi "1.975432"; cov "7.531326";
Chr2	Cufflinks	exon	8973743	8973844	186	-	.	gene_id "CUFF.7341"; transcript_id "CUFF.7341.2"; exon_number "10"; FPKM "1.2916455284"; frac "0.146859"; conf_lo "0.607860"; conf_hi "1.975432"; cov "7.531326";
Chr2	Cufflinks	exon	8974062	8974106	186	-	.	gene_id "CUFF.7341"; transcript_id "CUFF.7341.2"; exon_number "11"; FPKM "1.2916455284"; frac "0.146859"; conf_lo "0.607860"; conf_hi "1.975432"; cov "7.531326";
Chr2	Cufflinks	transcript	8975348	8979379	1000	-	.	gene_id "CUFF.7342"; transcript_id "AT2G20850.1"; FPKM "3.2875442496"; frac "0.595643"; conf_lo "2.700143"; conf_hi "3.874945"; cov "19.195867"; full_read_support "yes";
Chr2	Cufflinks	exon	8975348	8975789	1000	-	.	gene_id "CUFF.7342"; transcript_id "AT2G20850.1"; exon_number "1"; FPKM "3.2875442496"; frac "0.595643"; conf_lo "2.700143"; conf_hi "3.874945"; cov "19.195867";
Chr2	Cufflinks	exon	8975872	8976028	1000	-	.	gene_id "CUFF.7342"; transcript_id "AT2G20850.1"; exon_number "2"; FPKM "3.2875442496"; frac "0.595643"; conf_lo "2.700143"; conf_hi "3.874945"; cov "19.195867";
Chr2	Cufflinks	exon	8976109	8976245	1000	-	.	gene_id "CUFF.7342"; transcript_id "AT2G20850.1"; exon_number "3"; FPKM "3.2875442496"; frac "0.595643"; conf_lo "2.700143"; conf_hi "3.874945"; cov "19.195867";
Chr2	Cufflinks	exon	8976332	8976742	1000	-	.	gene_id "CUFF.7342"; transcript_id "AT2G20850.1"; exon_number "4"; FPKM "3.2875442496"; frac "0.595643"; conf_lo "2.700143"; conf_hi "3.874945"; cov "19.195867";
Chr2	Cufflinks	exon	8976823	8977181	1000	-	.	gene_id "CUFF.7342"; transcript_id "AT2G20850.1"; exon_number "5"; FPKM "3.2875442496"; frac "0.595643"; conf_lo "2.700143"; conf_hi "3.874945"; cov "19.195867";
Chr2	Cufflinks	exon	8977271	8977686	1000	-	.	gene_id "CUFF.7342"; transcript_id "AT2G20850.1"; exon_number "6"; FPKM "3.2875442496"; frac "0.595643"; conf_lo "2.700143"; conf_hi "3.874945"; cov "19.195867";
Chr2	Cufflinks	exon	8977793	8977858	1000	-	.	gene_id "CUFF.7342"; transcript_id "AT2G20850.1"; exon_number "7"; FPKM "3.2875442496"; frac "0.595643"; conf_lo "2.700143"; conf_hi "3.874945"; cov "19.195867";
Chr2	Cufflinks	exon	8977948	8978013	1000	-	.	gene_id "CUFF.7342"; transcript_id "AT2G20850.1"; exon_number "8"; FPKM "3.2875442496"; frac "0.595643"; conf_lo "2.700143"; conf_hi "3.874945"; cov "19.195867";
Chr2	Cufflinks	exon	8978103	8978174	1000	-	.	gene_id "CUFF.7342"; transcript_id "AT2G20850.1"; exon_number "9"; FPKM "3.2875442496"; frac "0.595643"; conf_lo "2.700143"; conf_hi "3.874945"; cov "19.195867";
Chr2	Cufflinks	exon	8978254	8978325	1000	-	.	gene_id "CUFF.7342"; transcript_id "AT2G20850.1"; exon_number "10"; FPKM "3.2875442496"; frac "0.595643"; conf_lo "2.700143"; conf_hi "3.874945"; cov "19.195867";
Chr2	Cufflinks	exon	8978402	8978473	1000	-	.	gene_id "CUFF.7342"; transcript_id "AT2G20850.1"; exon_number "11"; FPKM "3.2875442496"; frac "0.595643"; conf_lo "2.700143"; conf_hi "3.874945"; cov "19.195867";
Chr2	Cufflinks	exon	8978556	8978621	1000	-	.	gene_id "CUFF.7342"; transcript_id "AT2G20850.1"; exon_number "12"; FPKM "3.2875442496"; frac "0.595643"; conf_lo "2.700143"; conf_hi "3.874945"; cov "19.195867";
Chr2	Cufflinks	exon	8978707	8978778	1000	-	.	gene_id "CUFF.7342"; transcript_id "AT2G20850.1"; exon_number "13"; FPKM "3.2875442496"; frac "0.595643"; conf_lo "2.700143"; conf_hi "3.874945"; cov "19.195867";
Chr2	Cufflinks	exon	8978857	8978986	1000	-	.	gene_id "CUFF.7342"; transcript_id "AT2G20850.1"; exon_number "14"; FPKM "3.2875442496"; frac "0.595643"; conf_lo "2.700143"; conf_hi "3.874945"; cov "19.195867";
Chr2	Cufflinks	exon	8979071	8979379	1000	-	.	gene_id "CUFF.7342"; transcript_id "AT2G20850.1"; exon_number "15"; FPKM "3.2875442496"; frac "0.595643"; conf_lo "2.700143"; conf_hi "3.874945"; cov "19.195867";
Chr2	Cufflinks	transcript	8975348	8979404	182	-	.	gene_id "CUFF.7342"; transcript_id "CUFF.7342.2"; FPKM "0.6000422217"; frac "0.109086"; conf_lo "0.315038"; conf_hi "0.885046"; cov "3.503628"; full_read_support "yes";
Chr2	Cufflinks	exon	8975348	8975789	182	-	.	gene_id "CUFF.7342"; transcript_id "CUFF.7342.2"; exon_number "1"; FPKM "0.6000422217"; frac "0.109086"; conf_lo "0.315038"; conf_hi "0.885046"; cov "3.503628";
Chr2	Cufflinks	exon	8975872	8976028	182	-	.	gene_id "CUFF.7342"; transcript_id "CUFF.7342.2"; exon_number "2"; FPKM "0.6000422217"; frac "0.109086"; conf_lo "0.315038"; conf_hi "0.885046"; cov "3.503628";
Chr2	Cufflinks	exon	8976109	8976245	182	-	.	gene_id "CUFF.7342"; transcript_id "CUFF.7342.2"; exon_number "3"; FPKM "0.6000422217"; frac "0.109086"; conf_lo "0.315038"; conf_hi "0.885046"; cov "3.503628";
Chr2	Cufflinks	exon	8976332	8976742	182	-	.	gene_id "CUFF.7342"; transcript_id "CUFF.7342.2"; exon_number "4"; FPKM "0.6000422217"; frac "0.109086"; conf_lo "0.315038"; conf_hi "0.885046"; cov "3.503628";
Chr2	Cufflinks	exon	8976823	8977181	182	-	.	gene_id "CUFF.7342"; transcript_id "CUFF.7342.2"; exon_number "5"; FPKM "0.6000422217"; frac "0.109086"; conf_lo "0.315038"; conf_hi "0.885046"; cov "3.503628";
Chr2	Cufflinks	exon	8977271	8977686	182	-	.	gene_id "CUFF.7342"; transcript_id "CUFF.7342.2"; exon_number "6"; FPKM "0.6000422217"; frac "0.109086"; conf_lo "0.315038"; conf_hi "0.885046"; cov "3.503628";
Chr2	Cufflinks	exon	8977793	8977858	182	-	.	gene_id "CUFF.7342"; transcript_id "CUFF.7342.2"; exon_number "7"; FPKM "0.6000422217"; frac "0.109086"; conf_lo "0.315038"; conf_hi "0.885046"; cov "3.503628";
Chr2	Cufflinks	exon	8977948	8978013	182	-	.	gene_id "CUFF.7342"; transcript_id "CUFF.7342.2"; exon_number "8"; FPKM "0.6000422217"; frac "0.109086"; conf_lo "0.315038"; conf_hi "0.885046"; cov "3.503628";
Chr2	Cufflinks	exon	8978103	8978174	182	-	.	gene_id "CUFF.7342"; transcript_id "CUFF.7342.2"; exon_number "9"; FPKM "0.6000422217"; frac "0.109086"; conf_lo "0.315038"; conf_hi "0.885046"; cov "3.503628";
Chr2	Cufflinks	exon	8978254	8978325	182	-	.	gene_id "CUFF.7342"; transcript_id "CUFF.7342.2"; exon_number "10"; FPKM "0.6000422217"; frac "0.109086"; conf_lo "0.315038"; conf_hi "0.885046"; cov "3.503628";
Chr2	Cufflinks	exon	8978402	8978473	182	-	.	gene_id "CUFF.7342"; transcript_id "CUFF.7342.2"; exon_number "11"; FPKM "0.6000422217"; frac "0.109086"; conf_lo "0.315038"; conf_hi "0.885046"; cov "3.503628";
Chr2	Cufflinks	exon	8978556	8978621	182	-	.	gene_id "CUFF.7342"; transcript_id "CUFF.7342.2"; exon_number "12"; FPKM "0.6000422217"; frac "0.109086"; conf_lo "0.315038"; conf_hi "0.885046"; cov "3.503628";
Chr2	Cufflinks	exon	8978707	8978778	182	-	.	gene_id "CUFF.7342"; transcript_id "CUFF.7342.2"; exon_number "13"; FPKM "0.6000422217"; frac "0.109086"; conf_lo "0.315038"; conf_hi "0.885046"; cov "3.503628";
Chr2	Cufflinks	exon	8978857	8978970	182	-	.	gene_id "CUFF.7342"; transcript_id "CUFF.7342.2"; exon_number "14"; FPKM "0.6000422217"; frac "0.109086"; conf_lo "0.315038"; conf_hi "0.885046"; cov "3.503628";
Chr2	Cufflinks	exon	8979071	8979404	182	-	.	gene_id "CUFF.7342"; transcript_id "CUFF.7342.2"; exon_number "15"; FPKM "0.6000422217"; frac "0.109086"; conf_lo "0.315038"; conf_hi "0.885046"; cov "3.503628";
Chr2	Cufflinks	transcript	8975348	8979404	423	-	.	gene_id "CUFF.7342"; transcript_id "CUFF.7342.3"; FPKM "1.3927074218"; frac "0.295271"; conf_lo "1.018227"; conf_hi "1.767188"; cov "8.131975"; full_read_support "yes";
Chr2	Cufflinks	exon	8975348	8976742	423	-	.	gene_id "CUFF.7342"; transcript_id "CUFF.7342.3"; exon_number "1"; FPKM "1.3927074218"; frac "0.295271"; conf_lo "1.018227"; conf_hi "1.767188"; cov "8.131975";
Chr2	Cufflinks	exon	8976823	8977686	423	-	.	gene_id "CUFF.7342"; transcript_id "CUFF.7342.3"; exon_number "2"; FPKM "1.3927074218"; frac "0.295271"; conf_lo "1.018227"; conf_hi "1.767188"; cov "8.131975";
Chr2	Cufflinks	exon	8977793	8978013	423	-	.	gene_id "CUFF.7342"; transcript_id "CUFF.7342.3"; exon_number "3"; FPKM "1.3927074218"; frac "0.295271"; conf_lo "1.018227"; conf_hi "1.767188"; cov "8.131975";
Chr2	Cufflinks	exon	8978103	8978174	423	-	.	gene_id "CUFF.7342"; transcript_id "CUFF.7342.3"; exon_number "4"; FPKM "1.3927074218"; frac "0.295271"; conf_lo "1.018227"; conf_hi "1.767188"; cov "8.131975";
Chr2	Cufflinks	exon	8978254	8978325	423	-	.	gene_id "CUFF.7342"; transcript_id "CUFF.7342.3"; exon_number "5"; FPKM "1.3927074218"; frac "0.295271"; conf_lo "1.018227"; conf_hi "1.767188"; cov "8.131975";
Chr2	Cufflinks	exon	8978402	8978473	423	-	.	gene_id "CUFF.7342"; transcript_id "CUFF.7342.3"; exon_number "6"; FPKM "1.3927074218"; frac "0.295271"; conf_lo "1.018227"; conf_hi "1.767188"; cov "8.131975";
Chr2	Cufflinks	exon	8978556	8978651	423	-	.	gene_id "CUFF.7342"; transcript_id "CUFF.7342.3"; exon_number "7"; FPKM "1.3927074218"; frac "0.295271"; conf_lo "1.018227"; conf_hi "1.767188"; cov "8.131975";
Chr2	Cufflinks	exon	8978737	8978778	423	-	.	gene_id "CUFF.7342"; transcript_id "CUFF.7342.3"; exon_number "8"; FPKM "1.3927074218"; frac "0.295271"; conf_lo "1.018227"; conf_hi "1.767188"; cov "8.131975";
Chr2	Cufflinks	exon	8978857	8978986	423	-	.	gene_id "CUFF.7342"; transcript_id "CUFF.7342.3"; exon_number "9"; FPKM "1.3927074218"; frac "0.295271"; conf_lo "1.018227"; conf_hi "1.767188"; cov "8.131975";
Chr2	Cufflinks	exon	8979071	8979404	423	-	.	gene_id "CUFF.7342"; transcript_id "CUFF.7342.3"; exon_number "10"; FPKM "1.3927074218"; frac "0.295271"; conf_lo "1.018227"; conf_hi "1.767188"; cov "8.131975";
Chr2	Cufflinks	transcript	8979579	8981226	1000	+	.	gene_id "CUFF.7343"; transcript_id "AT2G20860.1"; FPKM "48.9296572380"; frac "1.000000"; conf_lo "45.405858"; conf_hi "52.453456"; cov "285.689048"; full_read_support "yes";
Chr2	Cufflinks	exon	8979579	8980051	1000	+	.	gene_id "CUFF.7343"; transcript_id "AT2G20860.1"; exon_number "1"; FPKM "48.9296572380"; frac "1.000000"; conf_lo "45.405858"; conf_hi "52.453456"; cov "285.689048";
Chr2	Cufflinks	exon	8980118	8980329	1000	+	.	gene_id "CUFF.7343"; transcript_id "AT2G20860.1"; exon_number "2"; FPKM "48.9296572380"; frac "1.000000"; conf_lo "45.405858"; conf_hi "52.453456"; cov "285.689048";
Chr2	Cufflinks	exon	8980404	8980783	1000	+	.	gene_id "CUFF.7343"; transcript_id "AT2G20860.1"; exon_number "3"; FPKM "48.9296572380"; frac "1.000000"; conf_lo "45.405858"; conf_hi "52.453456"; cov "285.689048";
Chr2	Cufflinks	exon	8980867	8981226	1000	+	.	gene_id "CUFF.7343"; transcript_id "AT2G20860.1"; exon_number "4"; FPKM "48.9296572380"; frac "1.000000"; conf_lo "45.405858"; conf_hi "52.453456"; cov "285.689048";
Chr2	Cufflinks	transcript	8981988	8982712	1	-	.	gene_id "AT2G20870"; transcript_id "AT2G20870.1"; FPKM "0.0000000000"; frac "0.000000"; conf_lo "0.000000"; conf_hi "0.000000"; cov "0.000000"; full_read_support "no";
Chr2	Cufflinks	exon	8981988	8982712	1	-	.	gene_id "AT2G20870"; transcript_id "AT2G20870.1"; exon_number "1"; FPKM "0.0000000000"; frac "0.000000"; conf_lo "0.000000"; conf_hi "0.000000"; cov "0.000000";
Chr2	Cufflinks	transcript	8983074	8983612	1000	-	.	gene_id "CUFF.7344"; transcript_id "AT2G20875.1"; FPKM "2.8016900221"; frac "1.000000"; conf_lo "1.229507"; conf_hi "4.373873"; cov "16.375393"; full_read_support "yes";
Chr2	Cufflinks	exon	8983074	8983405	1000	-	.	gene_id "CUFF.7344"; transcript_id "AT2G20875.1"; exon_number "1"; FPKM "2.8016900221"; frac "1.000000"; conf_lo "1.229507"; conf_hi "4.373873"; cov "16.375393";
Chr2	Cufflinks	exon	8983492	8983612	1000	-	.	gene_id "CUFF.7344"; transcript_id "AT2G20875.1"; exon_number "2"; FPKM "2.8016900221"; frac "1.000000"; conf_lo "1.229507"; conf_hi "4.373873"; cov "16.375393";
Chr2	Cufflinks	transcript	8985973	8987263	1	+	.	gene_id "AT2G20880"; transcript_id "AT2G20880.1"; FPKM "0.0000000000"; frac "0.000000"; conf_lo "0.000000"; conf_hi "0.000000"; cov "0.000000"; full_read_support "no";
Chr2	Cufflinks	exon	8985973	8987263	1	+	.	gene_id "AT2G20880"; transcript_id "AT2G20880.1"; exon_number "1"; FPKM "0.0000000000"; frac "0.000000"; conf_lo "0.000000"; conf_hi "0.000000"; cov "0.000000";
Chr2	Cufflinks	transcript	8987666	8989416	1000	+	.	gene_id "CUFF.7345"; transcript_id "AT2G20890.1"; FPKM "155.9707283628"; frac "1.000000"; conf_lo "147.464673"; conf_hi "164.476784"; cov "910.783065"; full_read_support "yes";
Chr2	Cufflinks	exon	8987666	8987969	1000	+	.	gene_id "CUFF.7345"; transcript_id "AT2G20890.1"; exon_number "1"; FPKM "155.9707283628"; frac "1.000000"; conf_lo "147.464673"; conf_hi "164.476784"; cov "910.783065";
Chr2	Cufflinks	exon	8988081	8988348	1000	+	.	gene_id "CUFF.7345"; transcript_id "AT2G20890.1"; exon_number "2"; FPKM "155.9707283628"; frac "1.000000"; conf_lo "147.464673"; conf_hi "164.476784"; cov "910.783065";
Chr2	Cufflinks	exon	8988440	8988656	1000	+	.	gene_id "CUFF.7345"; transcript_id "AT2G20890.1"; exon_number "3"; FPKM "155.9707283628"; frac "1.000000"; conf_lo "147.464673"; conf_hi "164.476784"; cov "910.783065";
Chr2	Cufflinks	exon	8988825	8988940	1000	+	.	gene_id "CUFF.7345"; transcript_id "AT2G20890.1"; exon_number "4"; FPKM "155.9707283628"; frac "1.000000"; conf_lo "147.464673"; conf_hi "164.476784"; cov "910.783065";
Chr2	Cufflinks	exon	8989071	8989416	1000	+	.	gene_id "CUFF.7345"; transcript_id "AT2G20890.1"; exon_number "5"; FPKM "155.9707283628"; frac "1.000000"; conf_lo "147.464673"; conf_hi "164.476784"; cov "910.783065";
Chr2	Cufflinks	transcript	8989275	8992985	1	-	.	gene_id "CUFF.7346"; transcript_id "AT2G20900.4"; FPKM "0.0000000000"; frac "0.000000"; conf_lo "0.000000"; conf_hi "0.061938"; cov "0.000000"; full_read_support "yes";
Chr2	Cufflinks	exon	8989275	8989489	1	-	.	gene_id "CUFF.7346"; transcript_id "AT2G20900.4"; exon_number "1"; FPKM "0.0000000000"; frac "0.000000"; conf_lo "0.000000"; conf_hi "0.061938"; cov "0.000000";
Chr2	Cufflinks	exon	8989818	8990123	1	-	.	gene_id "CUFF.7346"; transcript_id "AT2G20900.4"; exon_number "2"; FPKM "0.0000000000"; frac "0.000000"; conf_lo "0.000000"; conf_hi "0.061938"; cov "0.000000";
Chr2	Cufflinks	exon	8990214	8990330	1	-	.	gene_id "CUFF.7346"; transcript_id "AT2G20900.4"; exon_number "3"; FPKM "0.0000000000"; frac "0.000000"; conf_lo "0.000000"; conf_hi "0.061938"; cov "0.000000";
Chr2	Cufflinks	exon	8990454	8990541	1	-	.	gene_id "CUFF.7346"; transcript_id "AT2G20900.4"; exon_number "4"; FPKM "0.0000000000"; frac "0.000000"; conf_lo "0.000000"; conf_hi "0.061938"; cov "0.000000";
Chr2	Cufflinks	exon	8990729	8990803	1	-	.	gene_id "CUFF.7346"; transcript_id "AT2G20900.4"; exon_number "5"; FPKM "0.0000000000"; frac "0.000000"; conf_lo "0.000000"; conf_hi "0.061938"; cov "0.000000";
Chr2	Cufflinks	exon	8991251	8991318	1	-	.	gene_id "CUFF.7346"; transcript_id "AT2G20900.4"; exon_number "6"; FPKM "0.0000000000"; frac "0.000000"; conf_lo "0.000000"; conf_hi "0.061938"; cov "0.000000";
Chr2	Cufflinks	exon	8991429	8991511	1	-	.	gene_id "CUFF.7346"; transcript_id "AT2G20900.4"; exon_number "7"; FPKM "0.0000000000"; frac "0.000000"; conf_lo "0.000000"; conf_hi "0.061938"; cov "0.000000";
Chr2	Cufflinks	exon	8991722	8991770	1	-	.	gene_id "CUFF.7346"; transcript_id "AT2G20900.4"; exon_number "8"; FPKM "0.0000000000"; frac "0.000000"; conf_lo "0.000000"; conf_hi "0.061938"; cov "0.000000";
Chr2	Cufflinks	exon	8991870	8991996	1	-	.	gene_id "CUFF.7346"; transcript_id "AT2G20900.4"; exon_number "9"; FPKM "0.0000000000"; frac "0.000000"; conf_lo "0.000000"; conf_hi "0.061938"; cov "0.000000";
Chr2	Cufflinks	exon	8992090	8992175	1	-	.	gene_id "CUFF.7346"; transcript_id "AT2G20900.4"; exon_number "10"; FPKM "0.0000000000"; frac "0.000000"; conf_lo "0.000000"; conf_hi "0.061938"; cov "0.000000";
Chr2	Cufflinks	exon	8992269	8992397	1	-	.	gene_id "CUFF.7346"; transcript_id "AT2G20900.4"; exon_number "11"; FPKM "0.0000000000"; frac "0.000000"; conf_lo "0.000000"; conf_hi "0.061938"; cov "0.000000";
Chr2	Cufflinks	exon	8992475	8992985	1	-	.	gene_id "CUFF.7346"; transcript_id "AT2G20900.4"; exon_number "12"; FPKM "0.0000000000"; frac "0.000000"; conf_lo "0.000000"; conf_hi "0.061938"; cov "0.000000";
Chr2	Cufflinks	transcript	8989275	8993114	1	-	.	gene_id "CUFF.7346"; transcript_id "AT2G20900.1"; FPKM "0.0000000000"; frac "0.000000"; conf_lo "0.000000"; conf_hi "0.061714"; cov "0.000000"; full_read_support "yes";
Chr2	Cufflinks	exon	8989275	8989489	1	-	.	gene_id "CUFF.7346"; transcript_id "AT2G20900.1"; exon_number "1"; FPKM "0.0000000000"; frac "0.000000"; conf_lo "0.000000"; conf_hi "0.061714"; cov "0.000000";
Chr2	Cufflinks	exon	8989818	8990123	1	-	.	gene_id "CUFF.7346"; transcript_id "AT2G20900.1"; exon_number "2"; FPKM "0.0000000000"; frac "0.000000"; conf_lo "0.000000"; conf_hi "0.061714"; cov "0.000000";
Chr2	Cufflinks	exon	8990214	8990330	1	-	.	gene_id "CUFF.7346"; transcript_id "AT2G20900.1"; exon_number "3"; FPKM "0.0000000000"; frac "0.000000"; conf_lo "0.000000"; conf_hi "0.061714"; cov "0.000000";
Chr2	Cufflinks	exon	8990454	8990541	1	-	.	gene_id "CUFF.7346"; transcript_id "AT2G20900.1"; exon_number "4"; FPKM "0.0000000000"; frac "0.000000"; conf_lo "0.000000"; conf_hi "0.061714"; cov "0.000000";
Chr2	Cufflinks	exon	8990729	8990803	1	-	.	gene_id "CUFF.7346"; transcript_id "AT2G20900.1"; exon_number "5"; FPKM "0.0000000000"; frac "0.000000"; conf_lo "0.000000"; conf_hi "0.061714"; cov "0.000000";
Chr2	Cufflinks	exon	8991251	8991318	1	-	.	gene_id "CUFF.7346"; transcript_id "AT2G20900.1"; exon_number "6"; FPKM "0.0000000000"; frac "0.000000"; conf_lo "0.000000"; conf_hi "0.061714"; cov "0.000000";
Chr2	Cufflinks	exon	8991429	8991511	1	-	.	gene_id "CUFF.7346"; transcript_id "AT2G20900.1"; exon_number "7"; FPKM "0.0000000000"; frac "0.000000"; conf_lo "0.000000"; conf_hi "0.061714"; cov "0.000000";
Chr2	Cufflinks	exon	8991722	8991770	1	-	.	gene_id "CUFF.7346"; transcript_id "AT2G20900.1"; exon_number "8"; FPKM "0.0000000000"; frac "0.000000"; conf_lo "0.000000"; conf_hi "0.061714"; cov "0.000000";
Chr2	Cufflinks	exon	8991870	8991996	1	-	.	gene_id "CUFF.7346"; transcript_id "AT2G20900.1"; exon_number "9"; FPKM "0.0000000000"; frac "0.000000"; conf_lo "0.000000"; conf_hi "0.061714"; cov "0.000000";
Chr2	Cufflinks	exon	8992090	8992175	1	-	.	gene_id "CUFF.7346"; transcript_id "AT2G20900.1"; exon_number "10"; FPKM "0.0000000000"; frac "0.000000"; conf_lo "0.000000"; conf_hi "0.061714"; cov "0.000000";
Chr2	Cufflinks	exon	8992269	8992397	1	-	.	gene_id "CUFF.7346"; transcript_id "AT2G20900.1"; exon_number "11"; FPKM "0.0000000000"; frac "0.000000"; conf_lo "0.000000"; conf_hi "0.061714"; cov "0.000000";
Chr2	Cufflinks	exon	8992475	8992850	1	-	.	gene_id "CUFF.7346"; transcript_id "AT2G20900.1"; exon_number "12"; FPKM "0.0000000000"; frac "0.000000"; conf_lo "0.000000"; conf_hi "0.061714"; cov "0.000000";
Chr2	Cufflinks	exon	8992974	8993114	1	-	.	gene_id "CUFF.7346"; transcript_id "AT2G20900.1"; exon_number "13"; FPKM "0.0000000000"; frac "0.000000"; conf_lo "0.000000"; conf_hi "0.061714"; cov "0.000000";
Chr2	Cufflinks	transcript	8989595	8992932	1	-	.	gene_id "CUFF.7346"; transcript_id "AT2G20900.2"; FPKM "0.0000000000"; frac "0.000000"; conf_lo "0.000000"; conf_hi "0.063667"; cov "0.000000"; full_read_support "yes";
Chr2	Cufflinks	exon	8989595	8990123	1	-	.	gene_id "CUFF.7346"; transcript_id "AT2G20900.2"; exon_number "1"; FPKM "0.0000000000"; frac "0.000000"; conf_lo "0.000000"; conf_hi "0.063667"; cov "0.000000";
Chr2	Cufflinks	exon	8990214	8990330	1	-	.	gene_id "CUFF.7346"; transcript_id "AT2G20900.2"; exon_number "2"; FPKM "0.0000000000"; frac "0.000000"; conf_lo "0.000000"; conf_hi "0.063667"; cov "0.000000";
Chr2	Cufflinks	exon	8990454	8990541	1	-	.	gene_id "CUFF.7346"; transcript_id "AT2G20900.2"; exon_number "3"; FPKM "0.0000000000"; frac "0.000000"; conf_lo "0.000000"; conf_hi "0.063667"; cov "0.000000";
Chr2	Cufflinks	exon	8990729	8990803	1	-	.	gene_id "CUFF.7346"; transcript_id "AT2G20900.2"; exon_number "4"; FPKM "0.0000000000"; frac "0.000000"; conf_lo "0.000000"; conf_hi "0.063667"; cov "0.000000";
Chr2	Cufflinks	exon	8991251	8991318	1	-	.	gene_id "CUFF.7346"; transcript_id "AT2G20900.2"; exon_number "5"; FPKM "0.0000000000"; frac "0.000000"; conf_lo "0.000000"; conf_hi "0.063667"; cov "0.000000";
Chr2	Cufflinks	exon	8991429	8991511	1	-	.	gene_id "CUFF.7346"; transcript_id "AT2G20900.2"; exon_number "6"; FPKM "0.0000000000"; frac "0.000000"; conf_lo "0.000000"; conf_hi "0.063667"; cov "0.000000";
Chr2	Cufflinks	exon	8991722	8991770	1	-	.	gene_id "CUFF.7346"; transcript_id "AT2G20900.2"; exon_number "7"; FPKM "0.0000000000"; frac "0.000000"; conf_lo "0.000000"; conf_hi "0.063667"; cov "0.000000";
Chr2	Cufflinks	exon	8991870	8991996	1	-	.	gene_id "CUFF.7346"; transcript_id "AT2G20900.2"; exon_number "8"; FPKM "0.0000000000"; frac "0.000000"; conf_lo "0.000000"; conf_hi "0.063667"; cov "0.000000";
Chr2	Cufflinks	exon	8992090	8992175	1	-	.	gene_id "CUFF.7346"; transcript_id "AT2G20900.2"; exon_number "9"; FPKM "0.0000000000"; frac "0.000000"; conf_lo "0.000000"; conf_hi "0.063667"; cov "0.000000";
Chr2	Cufflinks	exon	8992269	8992397	1	-	.	gene_id "CUFF.7346"; transcript_id "AT2G20900.2"; exon_number "10"; FPKM "0.0000000000"; frac "0.000000"; conf_lo "0.000000"; conf_hi "0.063667"; cov "0.000000";
Chr2	Cufflinks	exon	8992475	8992932	1	-	.	gene_id "CUFF.7346"; transcript_id "AT2G20900.2"; exon_number "11"; FPKM "0.0000000000"; frac "0.000000"; conf_lo "0.000000"; conf_hi "0.063667"; cov "0.000000";
Chr2	Cufflinks	transcript	8989595	8993114	1	-	.	gene_id "CUFF.7346"; transcript_id "AT2G20900.3"; FPKM "0.0000000000"; frac "0.000000"; conf_lo "0.000000"; conf_hi "0.061419"; cov "0.000000"; full_read_support "yes";
Chr2	Cufflinks	exon	8989595	8990123	1	-	.	gene_id "CUFF.7346"; transcript_id "AT2G20900.3"; exon_number "1"; FPKM "0.0000000000"; frac "0.000000"; conf_lo "0.000000"; conf_hi "0.061419"; cov "0.000000";
Chr2	Cufflinks	exon	8990214	8990330	1	-	.	gene_id "CUFF.7346"; transcript_id "AT2G20900.3"; exon_number "2"; FPKM "0.0000000000"; frac "0.000000"; conf_lo "0.000000"; conf_hi "0.061419"; cov "0.000000";
Chr2	Cufflinks	exon	8990454	8990541	1	-	.	gene_id "CUFF.7346"; transcript_id "AT2G20900.3"; exon_number "3"; FPKM "0.0000000000"; frac "0.000000"; conf_lo "0.000000"; conf_hi "0.061419"; cov "0.000000";
Chr2	Cufflinks	exon	8990729	8990803	1	-	.	gene_id "CUFF.7346"; transcript_id "AT2G20900.3"; exon_number "4"; FPKM "0.0000000000"; frac "0.000000"; conf_lo "0.000000"; conf_hi "0.061419"; cov "0.000000";
Chr2	Cufflinks	exon	8991251	8991318	1	-	.	gene_id "CUFF.7346"; transcript_id "AT2G20900.3"; exon_number "5"; FPKM "0.0000000000"; frac "0.000000"; conf_lo "0.000000"; conf_hi "0.061419"; cov "0.000000";
Chr2	Cufflinks	exon	8991429	8991511	1	-	.	gene_id "CUFF.7346"; transcript_id "AT2G20900.3"; exon_number "6"; FPKM "0.0000000000"; frac "0.000000"; conf_lo "0.000000"; conf_hi "0.061419"; cov "0.000000";
Chr2	Cufflinks	exon	8991722	8991770	1	-	.	gene_id "CUFF.7346"; transcript_id "AT2G20900.3"; exon_number "7"; FPKM "0.0000000000"; frac "0.000000"; conf_lo "0.000000"; conf_hi "0.061419"; cov "0.000000";
Chr2	Cufflinks	exon	8991870	8991996	1	-	.	gene_id "CUFF.7346"; transcript_id "AT2G20900.3"; exon_number "8"; FPKM "0.0000000000"; frac "0.000000"; conf_lo "0.000000"; conf_hi "0.061419"; cov "0.000000";
Chr2	Cufflinks	exon	8992090	8992175	1	-	.	gene_id "CUFF.7346"; transcript_id "AT2G20900.3"; exon_number "9"; FPKM "0.0000000000"; frac "0.000000"; conf_lo "0.000000"; conf_hi "0.061419"; cov "0.000000";
Chr2	Cufflinks	exon	8992269	8992397	1	-	.	gene_id "CUFF.7346"; transcript_id "AT2G20900.3"; exon_number "10"; FPKM "0.0000000000"; frac "0.000000"; conf_lo "0.000000"; conf_hi "0.061419"; cov "0.000000";
Chr2	Cufflinks	exon	8992475	8992850	1	-	.	gene_id "CUFF.7346"; transcript_id "AT2G20900.3"; exon_number "11"; FPKM "0.0000000000"; frac "0.000000"; conf_lo "0.000000"; conf_hi "0.061419"; cov "0.000000";
Chr2	Cufflinks	exon	8992974	8993114	1	-	.	gene_id "CUFF.7346"; transcript_id "AT2G20900.3"; exon_number "12"; FPKM "0.0000000000"; frac "0.000000"; conf_lo "0.000000"; conf_hi "0.061419"; cov "0.000000";
Chr2	Cufflinks	transcript	8994148	8996804	1	-	.	gene_id "AT2G20910"; transcript_id "AT2G20910.1"; FPKM "0.0000000000"; frac "0.000000"; conf_lo "0.000000"; conf_hi "0.000000"; cov "0.000000"; full_read_support "no";
Chr2	Cufflinks	exon	8994148	8996804	1	-	.	gene_id "AT2G20910"; transcript_id "AT2G20910.1"; exon_number "1"; FPKM "0.0000000000"; frac "0.000000"; conf_lo "0.000000"; conf_hi "0.000000"; cov "0.000000";
Chr2	Cufflinks	transcript	8998686	8999932	1000	+	.	gene_id "AT2G20920"; transcript_id "AT2G20920.1"; FPKM "22.7015448208"; frac "1.000000"; conf_lo "20.158163"; conf_hi "25.244926"; cov "132.504755"; full_read_support "yes";
Chr2	Cufflinks	exon	8998686	8999063	1000	+	.	gene_id "AT2G20920"; transcript_id "AT2G20920.1"; exon_number "1"; FPKM "22.7015448208"; frac "1.000000"; conf_lo "20.158163"; conf_hi "25.244926"; cov "132.504755";
Chr2	Cufflinks	exon	8999195	8999546	1000	+	.	gene_id "AT2G20920"; transcript_id "AT2G20920.1"; exon_number "2"; FPKM "22.7015448208"; frac "1.000000"; conf_lo "20.158163"; conf_hi "25.244926"; cov "132.504755";
Chr2	Cufflinks	exon	8999614	8999932	1000	+	.	gene_id "AT2G20920"; transcript_id "AT2G20920.1"; exon_number "3"; FPKM "22.7015448208"; frac "1.000000"; conf_lo "20.158163"; conf_hi "25.244926"; cov "132.504755";
Chr2	Cufflinks	transcript	9000025	9000228	1	-	.	gene_id "AT2G20921"; transcript_id "AT2G20921.1"; FPKM "0.0000000000"; frac "0.000000"; conf_lo "0.000000"; conf_hi "0.000000"; cov "0.000000"; full_read_support "no";
Chr2	Cufflinks	exon	9000025	9000228	1	-	.	gene_id "AT2G20921"; transcript_id "AT2G20921.1"; exon_number "1"; FPKM "0.0000000000"; frac "0.000000"; conf_lo "0.000000"; conf_hi "0.000000"; cov "0.000000";
Chr2	Cufflinks	transcript	9000616	9001737	1000	-	.	gene_id "CUFF.7347"; transcript_id "AT2G20930.1"; FPKM "22.8103840097"; frac "0.852317"; conf_lo "19.425157"; conf_hi "26.195611"; cov "133.158082"; full_read_support "yes";
Chr2	Cufflinks	exon	9000616	9000921	1000	-	.	gene_id "CUFF.7347"; transcript_id "AT2G20930.1"; exon_number "1"; FPKM "22.8103840097"; frac "0.852317"; conf_lo "19.425157"; conf_hi "26.195611"; cov "133.158082";
Chr2	Cufflinks	exon	9001092	9001173	1000	-	.	gene_id "CUFF.7347"; transcript_id "AT2G20930.1"; exon_number "2"; FPKM "22.8103840097"; frac "0.852317"; conf_lo "19.425157"; conf_hi "26.195611"; cov "133.158082";
Chr2	Cufflinks	exon	9001262	9001340	1000	-	.	gene_id "CUFF.7347"; transcript_id "AT2G20930.1"; exon_number "3"; FPKM "22.8103840097"; frac "0.852317"; conf_lo "19.425157"; conf_hi "26.195611"; cov "133.158082";
Chr2	Cufflinks	exon	9001429	9001525	1000	-	.	gene_id "CUFF.7347"; transcript_id "AT2G20930.1"; exon_number "4"; FPKM "22.8103840097"; frac "0.852317"; conf_lo "19.425157"; conf_hi "26.195611"; cov "133.158082";
Chr2	Cufflinks	exon	9001624	9001737	1000	-	.	gene_id "CUFF.7347"; transcript_id "AT2G20930.1"; exon_number "5"; FPKM "22.8103840097"; frac "0.852317"; conf_lo "19.425157"; conf_hi "26.195611"; cov "133.158082";
Chr2	Cufflinks	transcript	9001276	9001787	642	-	.	gene_id "CUFF.7347"; transcript_id "CUFF.7347.2"; FPKM "14.6530219985"; frac "0.147683"; conf_lo "8.897401"; conf_hi "20.408643"; cov "85.538600"; full_read_support "yes";
Chr2	Cufflinks	exon	9001276	9001340	642	-	.	gene_id "CUFF.7347"; transcript_id "CUFF.7347.2"; exon_number "1"; FPKM "14.6530219985"; frac "0.147683"; conf_lo "8.897401"; conf_hi "20.408643"; cov "85.538600";
Chr2	Cufflinks	exon	9001429	9001525	642	-	.	gene_id "CUFF.7347"; transcript_id "CUFF.7347.2"; exon_number "2"; FPKM "14.6530219985"; frac "0.147683"; conf_lo "8.897401"; conf_hi "20.408643"; cov "85.538600";
Chr2	Cufflinks	exon	9001624	9001787	642	-	.	gene_id "CUFF.7347"; transcript_id "CUFF.7347.2"; exon_number "3"; FPKM "14.6530219985"; frac "0.147683"; conf_lo "8.897401"; conf_hi "20.408643"; cov "85.538600";
Chr2	Cufflinks	transcript	9002032	9002701	1000	-	.	gene_id "AT2G20940"; transcript_id "AT2G20940.1"; FPKM "17.0229609134"; frac "1.000000"; conf_lo "14.187240"; conf_hi "19.858682"; cov "99.392748"; full_read_support "yes";
Chr2	Cufflinks	exon	9002032	9002701	1000	-	.	gene_id "AT2G20940"; transcript_id "AT2G20940.1"; exon_number "1"; FPKM "17.0229609134"; frac "1.000000"; conf_lo "14.187240"; conf_hi "19.858682"; cov "99.392748";
Chr2	Cufflinks	transcript	9003083	9005938	326	+	.	gene_id "CUFF.7348"; transcript_id "CUFF.7348.1"; FPKM "0.8139488652"; frac "0.271962"; conf_lo "0.490065"; conf_hi "1.137832"; cov "4.753775"; full_read_support "yes";
Chr2	Cufflinks	exon	9003083	9003201	326	+	.	gene_id "CUFF.7348"; transcript_id "CUFF.7348.1"; exon_number "1"; FPKM "0.8139488652"; frac "0.271962"; conf_lo "0.490065"; conf_hi "1.137832"; cov "4.753775";
Chr2	Cufflinks	exon	9003275	9003367	326	+	.	gene_id "CUFF.7348"; transcript_id "CUFF.7348.1"; exon_number "2"; FPKM "0.8139488652"; frac "0.271962"; conf_lo "0.490065"; conf_hi "1.137832"; cov "4.753775";
Chr2	Cufflinks	exon	9003457	9004021	326	+	.	gene_id "CUFF.7348"; transcript_id "CUFF.7348.1"; exon_number "3"; FPKM "0.8139488652"; frac "0.271962"; conf_lo "0.490065"; conf_hi "1.137832"; cov "4.753775";
Chr2	Cufflinks	exon	9004106	9004544	326	+	.	gene_id "CUFF.7348"; transcript_id "CUFF.7348.1"; exon_number "4"; FPKM "0.8139488652"; frac "0.271962"; conf_lo "0.490065"; conf_hi "1.137832"; cov "4.753775";
Chr2	Cufflinks	exon	9004626	9005938	326	+	.	gene_id "CUFF.7348"; transcript_id "CUFF.7348.1"; exon_number "5"; FPKM "0.8139488652"; frac "0.271962"; conf_lo "0.490065"; conf_hi "1.137832"; cov "4.753775";
Chr2	Cufflinks	transcript	9003135	9005938	1	+	.	gene_id "CUFF.7348"; transcript_id "AT2G20950.2"; FPKM "0.0000000000"; frac "0.000000"; conf_lo "0.000000"; conf_hi "0.051679"; cov "0.000000"; full_read_support "no";
Chr2	Cufflinks	exon	9003135	9003201	1	+	.	gene_id "CUFF.7348"; transcript_id "AT2G20950.2"; exon_number "1"; FPKM "0.0000000000"; frac "0.000000"; conf_lo "0.000000"; conf_hi "0.051679"; cov "0.000000";
Chr2	Cufflinks	exon	9003275	9003340	1	+	.	gene_id "CUFF.7348"; transcript_id "AT2G20950.2"; exon_number "2"; FPKM "0.0000000000"; frac "0.000000"; conf_lo "0.000000"; conf_hi "0.051679"; cov "0.000000";
Chr2	Cufflinks	exon	9003430	9003653	1	+	.	gene_id "CUFF.7348"; transcript_id "AT2G20950.2"; exon_number "3"; FPKM "0.0000000000"; frac "0.000000"; conf_lo "0.000000"; conf_hi "0.051679"; cov "0.000000";
Chr2	Cufflinks	exon	9003731	9003817	1	+	.	gene_id "CUFF.7348"; transcript_id "AT2G20950.2"; exon_number "4"; FPKM "0.0000000000"; frac "0.000000"; conf_lo "0.000000"; conf_hi "0.051679"; cov "0.000000";
Chr2	Cufflinks	exon	9003899	9003970	1	+	.	gene_id "CUFF.7348"; transcript_id "AT2G20950.2"; exon_number "5"; FPKM "0.0000000000"; frac "0.000000"; conf_lo "0.000000"; conf_hi "0.051679"; cov "0.000000";
Chr2	Cufflinks	exon	9004106	9004228	1	+	.	gene_id "CUFF.7348"; transcript_id "AT2G20950.2"; exon_number "6"; FPKM "0.0000000000"; frac "0.000000"; conf_lo "0.000000"; conf_hi "0.051679"; cov "0.000000";
Chr2	Cufflinks	exon	9004314	9004544	1	+	.	gene_id "CUFF.7348"; transcript_id "AT2G20950.2"; exon_number "7"; FPKM "0.0000000000"; frac "0.000000"; conf_lo "0.000000"; conf_hi "0.051679"; cov "0.000000";
Chr2	Cufflinks	exon	9004626	9005938	1	+	.	gene_id "CUFF.7348"; transcript_id "AT2G20950.2"; exon_number "8"; FPKM "0.0000000000"; frac "0.000000"; conf_lo "0.000000"; conf_hi "0.051679"; cov "0.000000";
Chr2	Cufflinks	transcript	9003135	9005938	1000	+	.	gene_id "CUFF.7348"; transcript_id "AT2G20950.1"; FPKM "2.4944187872"; frac "0.728038"; conf_lo "1.944777"; conf_hi "3.044061"; cov "14.568368"; full_read_support "yes";
Chr2	Cufflinks	exon	9003135	9003201	1000	+	.	gene_id "CUFF.7348"; transcript_id "AT2G20950.1"; exon_number "1"; FPKM "2.4944187872"; frac "0.728038"; conf_lo "1.944777"; conf_hi "3.044061"; cov "14.568368";
Chr2	Cufflinks	exon	9003275	9003340	1000	+	.	gene_id "CUFF.7348"; transcript_id "AT2G20950.1"; exon_number "2"; FPKM "2.4944187872"; frac "0.728038"; conf_lo "1.944777"; conf_hi "3.044061"; cov "14.568368";
Chr2	Cufflinks	exon	9003430	9003653	1000	+	.	gene_id "CUFF.7348"; transcript_id "AT2G20950.1"; exon_number "3"; FPKM "2.4944187872"; frac "0.728038"; conf_lo "1.944777"; conf_hi "3.044061"; cov "14.568368";
Chr2	Cufflinks	exon	9003731	9003817	1000	+	.	gene_id "CUFF.7348"; transcript_id "AT2G20950.1"; exon_number "4"; FPKM "2.4944187872"; frac "0.728038"; conf_lo "1.944777"; conf_hi "3.044061"; cov "14.568368";
Chr2	Cufflinks	exon	9003899	9004021	1000	+	.	gene_id "CUFF.7348"; transcript_id "AT2G20950.1"; exon_number "5"; FPKM "2.4944187872"; frac "0.728038"; conf_lo "1.944777"; conf_hi "3.044061"; cov "14.568368";
Chr2	Cufflinks	exon	9004106	9004228	1000	+	.	gene_id "CUFF.7348"; transcript_id "AT2G20950.1"; exon_number "6"; FPKM "2.4944187872"; frac "0.728038"; conf_lo "1.944777"; conf_hi "3.044061"; cov "14.568368";
Chr2	Cufflinks	exon	9004314	9004544	1000	+	.	gene_id "CUFF.7348"; transcript_id "AT2G20950.1"; exon_number "7"; FPKM "2.4944187872"; frac "0.728038"; conf_lo "1.944777"; conf_hi "3.044061"; cov "14.568368";
Chr2	Cufflinks	exon	9004626	9005938	1000	+	.	gene_id "CUFF.7348"; transcript_id "AT2G20950.1"; exon_number "8"; FPKM "2.4944187872"; frac "0.728038"; conf_lo "1.944777"; conf_hi "3.044061"; cov "14.568368";
Chr2	Cufflinks	transcript	9003139	9005938	1	+	.	gene_id "CUFF.7348"; transcript_id "AT2G20950.3"; FPKM "0.0000000000"; frac "0.000000"; conf_lo "0.000000"; conf_hi "0.051627"; cov "0.000000"; full_read_support "no";
Chr2	Cufflinks	exon	9003139	9003201	1	+	.	gene_id "CUFF.7348"; transcript_id "AT2G20950.3"; exon_number "1"; FPKM "0.0000000000"; frac "0.000000"; conf_lo "0.000000"; conf_hi "0.051627"; cov "0.000000";
Chr2	Cufflinks	exon	9003275	9003340	1	+	.	gene_id "CUFF.7348"; transcript_id "AT2G20950.3"; exon_number "2"; FPKM "0.0000000000"; frac "0.000000"; conf_lo "0.000000"; conf_hi "0.051627"; cov "0.000000";
Chr2	Cufflinks	exon	9003430	9003653	1	+	.	gene_id "CUFF.7348"; transcript_id "AT2G20950.3"; exon_number "3"; FPKM "0.0000000000"; frac "0.000000"; conf_lo "0.000000"; conf_hi "0.051627"; cov "0.000000";
Chr2	Cufflinks	exon	9003731	9003817	1	+	.	gene_id "CUFF.7348"; transcript_id "AT2G20950.3"; exon_number "4"; FPKM "0.0000000000"; frac "0.000000"; conf_lo "0.000000"; conf_hi "0.051627"; cov "0.000000";
Chr2	Cufflinks	exon	9003899	9003970	1	+	.	gene_id "CUFF.7348"; transcript_id "AT2G20950.3"; exon_number "5"; FPKM "0.0000000000"; frac "0.000000"; conf_lo "0.000000"; conf_hi "0.051627"; cov "0.000000";
Chr2	Cufflinks	exon	9004106	9004228	1	+	.	gene_id "CUFF.7348"; transcript_id "AT2G20950.3"; exon_number "6"; FPKM "0.0000000000"; frac "0.000000"; conf_lo "0.000000"; conf_hi "0.051627"; cov "0.000000";
Chr2	Cufflinks	exon	9004308	9004544	1	+	.	gene_id "CUFF.7348"; transcript_id "AT2G20950.3"; exon_number "7"; FPKM "0.0000000000"; frac "0.000000"; conf_lo "0.000000"; conf_hi "0.051627"; cov "0.000000";
Chr2	Cufflinks	exon	9004626	9005938	1	+	.	gene_id "CUFF.7348"; transcript_id "AT2G20950.3"; exon_number "8"; FPKM "0.0000000000"; frac "0.000000"; conf_lo "0.000000"; conf_hi "0.051627"; cov "0.000000";
Chr2	Cufflinks	transcript	9003139	9005938	1	+	.	gene_id "CUFF.7348"; transcript_id "AT2G20950.4"; FPKM "0.0000000000"; frac "0.000000"; conf_lo "0.000000"; conf_hi "0.049751"; cov "0.000000"; full_read_support "no";
Chr2	Cufflinks	exon	9003139	9003201	1	+	.	gene_id "CUFF.7348"; transcript_id "AT2G20950.4"; exon_number "1"; FPKM "0.0000000000"; frac "0.000000"; conf_lo "0.000000"; conf_hi "0.049751"; cov "0.000000";
Chr2	Cufflinks	exon	9003275	9003340	1	+	.	gene_id "CUFF.7348"; transcript_id "AT2G20950.4"; exon_number "2"; FPKM "0.0000000000"; frac "0.000000"; conf_lo "0.000000"; conf_hi "0.049751"; cov "0.000000";
Chr2	Cufflinks	exon	9003430	9003653	1	+	.	gene_id "CUFF.7348"; transcript_id "AT2G20950.4"; exon_number "3"; FPKM "0.0000000000"; frac "0.000000"; conf_lo "0.000000"; conf_hi "0.049751"; cov "0.000000";
Chr2	Cufflinks	exon	9003731	9003817	1	+	.	gene_id "CUFF.7348"; transcript_id "AT2G20950.4"; exon_number "4"; FPKM "0.0000000000"; frac "0.000000"; conf_lo "0.000000"; conf_hi "0.049751"; cov "0.000000";
Chr2	Cufflinks	exon	9003899	9003970	1	+	.	gene_id "CUFF.7348"; transcript_id "AT2G20950.4"; exon_number "5"; FPKM "0.0000000000"; frac "0.000000"; conf_lo "0.000000"; conf_hi "0.049751"; cov "0.000000";
Chr2	Cufflinks	exon	9004106	9004228	1	+	.	gene_id "CUFF.7348"; transcript_id "AT2G20950.4"; exon_number "6"; FPKM "0.0000000000"; frac "0.000000"; conf_lo "0.000000"; conf_hi "0.049751"; cov "0.000000";
Chr2	Cufflinks	exon	9004314	9005938	1	+	.	gene_id "CUFF.7348"; transcript_id "AT2G20950.4"; exon_number "7"; FPKM "0.0000000000"; frac "0.000000"; conf_lo "0.000000"; conf_hi "0.049751"; cov "0.000000";
Chr2	Cufflinks	transcript	9006648	9009763	1000	+	.	gene_id "AT2G20960"; transcript_id "AT2G20960.1"; FPKM "13.4888107665"; frac "1.000000"; conf_lo "12.256209"; conf_hi "14.721412"; cov "78.767974"; full_read_support "yes";
Chr2	Cufflinks	exon	9006648	9006740	1000	+	.	gene_id "AT2G20960"; transcript_id "AT2G20960.1"; exon_number "1"; FPKM "13.4888107665"; frac "1.000000"; conf_lo "12.256209"; conf_hi "14.721412"; cov "78.767974";
Chr2	Cufflinks	exon	9007048	9007218	1000	+	.	gene_id "AT2G20960"; transcript_id "AT2G20960.1"; exon_number "2"; FPKM "13.4888107665"; frac "1.000000"; conf_lo "12.256209"; conf_hi "14.721412"; cov "78.767974";
Chr2	Cufflinks	exon	9007307	9007578	1000	+	.	gene_id "AT2G20960"; transcript_id "AT2G20960.1"; exon_number "3"; FPKM "13.4888107665"; frac "1.000000"; conf_lo "12.256209"; conf_hi "14.721412"; cov "78.767974";
Chr2	Cufflinks	exon	9007668	9008639	1000	+	.	gene_id "AT2G20960"; transcript_id "AT2G20960.1"; exon_number "4"; FPKM "13.4888107665"; frac "1.000000"; conf_lo "12.256209"; conf_hi "14.721412"; cov "78.767974";
Chr2	Cufflinks	exon	9008739	9009763	1000	+	.	gene_id "AT2G20960"; transcript_id "AT2G20960.1"; exon_number "5"; FPKM "13.4888107665"; frac "1.000000"; conf_lo "12.256209"; conf_hi "14.721412"; cov "78.767974";
Chr2	Cufflinks	transcript	9009867	9011067	1	+	.	gene_id "AT2G20970"; transcript_id "AT2G20970.1"; FPKM "0.0000000000"; frac "0.000000"; conf_lo "0.000000"; conf_hi "0.000000"; cov "0.000000"; full_read_support "no";
Chr2	Cufflinks	exon	9009867	9010067	1	+	.	gene_id "AT2G20970"; transcript_id "AT2G20970.1"; exon_number "1"; FPKM "0.0000000000"; frac "0.000000"; conf_lo "0.000000"; conf_hi "0.000000"; cov "0.000000";
Chr2	Cufflinks	exon	9010147	9010372	1	+	.	gene_id "AT2G20970"; transcript_id "AT2G20970.1"; exon_number "2"; FPKM "0.0000000000"; frac "0.000000"; conf_lo "0.000000"; conf_hi "0.000000"; cov "0.000000";
Chr2	Cufflinks	exon	9010454	9011067	1	+	.	gene_id "AT2G20970"; transcript_id "AT2G20970.1"; exon_number "3"; FPKM "0.0000000000"; frac "0.000000"; conf_lo "0.000000"; conf_hi "0.000000"; cov "0.000000";
Chr2	Cufflinks	transcript	9009867	9011067	1	+	.	gene_id "AT2G20970"; transcript_id "AT2G20970.2"; FPKM "0.0000000000"; frac "0.000000"; conf_lo "0.000000"; conf_hi "0.000000"; cov "0.000000"; full_read_support "no";
Chr2	Cufflinks	exon	9009867	9010067	1	+	.	gene_id "AT2G20970"; transcript_id "AT2G20970.2"; exon_number "1"; FPKM "0.0000000000"; frac "0.000000"; conf_lo "0.000000"; conf_hi "0.000000"; cov "0.000000";
Chr2	Cufflinks	exon	9010147	9010372	1	+	.	gene_id "AT2G20970"; transcript_id "AT2G20970.2"; exon_number "2"; FPKM "0.0000000000"; frac "0.000000"; conf_lo "0.000000"; conf_hi "0.000000"; cov "0.000000";
Chr2	Cufflinks	exon	9010448	9011067	1	+	.	gene_id "AT2G20970"; transcript_id "AT2G20970.2"; exon_number "3"; FPKM "0.0000000000"; frac "0.000000"; conf_lo "0.000000"; conf_hi "0.000000"; cov "0.000000";
Chr2	Cufflinks	transcript	9011252	9013931	248	-	.	gene_id "CUFF.7349"; transcript_id "CUFF.7349.1"; FPKM "0.4718853024"; frac "0.227741"; conf_lo "0.147169"; conf_hi "0.796601"; cov "2.757657"; full_read_support "no";
Chr2	Cufflinks	exon	9011252	9011786	248	-	.	gene_id "CUFF.7349"; transcript_id "CUFF.7349.1"; exon_number "1"; FPKM "0.4718853024"; frac "0.227741"; conf_lo "0.147169"; conf_hi "0.796601"; cov "2.757657";
Chr2	Cufflinks	exon	9011875	9011938	248	-	.	gene_id "CUFF.7349"; transcript_id "CUFF.7349.1"; exon_number "2"; FPKM "0.4718853024"; frac "0.227741"; conf_lo "0.147169"; conf_hi "0.796601"; cov "2.757657";
Chr2	Cufflinks	exon	9012018	9012082	248	-	.	gene_id "CUFF.7349"; transcript_id "CUFF.7349.1"; exon_number "3"; FPKM "0.4718853024"; frac "0.227741"; conf_lo "0.147169"; conf_hi "0.796601"; cov "2.757657";
Chr2	Cufflinks	exon	9012169	9012306	248	-	.	gene_id "CUFF.7349"; transcript_id "CUFF.7349.1"; exon_number "4"; FPKM "0.4718853024"; frac "0.227741"; conf_lo "0.147169"; conf_hi "0.796601"; cov "2.757657";
Chr2	Cufflinks	exon	9012396	9012442	248	-	.	gene_id "CUFF.7349"; transcript_id "CUFF.7349.1"; exon_number "5"; FPKM "0.4718853024"; frac "0.227741"; conf_lo "0.147169"; conf_hi "0.796601"; cov "2.757657";
Chr2	Cufflinks	exon	9012526	9012559	248	-	.	gene_id "CUFF.7349"; transcript_id "CUFF.7349.1"; exon_number "6"; FPKM "0.4718853024"; frac "0.227741"; conf_lo "0.147169"; conf_hi "0.796601"; cov "2.757657";
Chr2	Cufflinks	exon	9012637	9012761	248	-	.	gene_id "CUFF.7349"; transcript_id "CUFF.7349.1"; exon_number "7"; FPKM "0.4718853024"; frac "0.227741"; conf_lo "0.147169"; conf_hi "0.796601"; cov "2.757657";
Chr2	Cufflinks	exon	9012842	9013079	248	-	.	gene_id "CUFF.7349"; transcript_id "CUFF.7349.1"; exon_number "8"; FPKM "0.4718853024"; frac "0.227741"; conf_lo "0.147169"; conf_hi "0.796601"; cov "2.757657";
Chr2	Cufflinks	exon	9013163	9013532	248	-	.	gene_id "CUFF.7349"; transcript_id "CUFF.7349.1"; exon_number "9"; FPKM "0.4718853024"; frac "0.227741"; conf_lo "0.147169"; conf_hi "0.796601"; cov "2.757657";
Chr2	Cufflinks	exon	9013766	9013931	248	-	.	gene_id "CUFF.7349"; transcript_id "CUFF.7349.1"; exon_number "10"; FPKM "0.4718853024"; frac "0.227741"; conf_lo "0.147169"; conf_hi "0.796601"; cov "2.757657";
Chr2	Cufflinks	transcript	9011389	9013931	1000	-	.	gene_id "CUFF.7349"; transcript_id "AT2G20980.1"; FPKM "1.9011285985"; frac "0.772259"; conf_lo "1.300282"; conf_hi "2.501975"; cov "11.110031"; full_read_support "yes";
Chr2	Cufflinks	exon	9011389	9011786	1000	-	.	gene_id "CUFF.7349"; transcript_id "AT2G20980.1"; exon_number "1"; FPKM "1.9011285985"; frac "0.772259"; conf_lo "1.300282"; conf_hi "2.501975"; cov "11.110031";
Chr2	Cufflinks	exon	9011875	9011938	1000	-	.	gene_id "CUFF.7349"; transcript_id "AT2G20980.1"; exon_number "2"; FPKM "1.9011285985"; frac "0.772259"; conf_lo "1.300282"; conf_hi "2.501975"; cov "11.110031";
Chr2	Cufflinks	exon	9012018	9012082	1000	-	.	gene_id "CUFF.7349"; transcript_id "AT2G20980.1"; exon_number "3"; FPKM "1.9011285985"; frac "0.772259"; conf_lo "1.300282"; conf_hi "2.501975"; cov "11.110031";
Chr2	Cufflinks	exon	9012169	9012306	1000	-	.	gene_id "CUFF.7349"; transcript_id "AT2G20980.1"; exon_number "4"; FPKM "1.9011285985"; frac "0.772259"; conf_lo "1.300282"; conf_hi "2.501975"; cov "11.110031";
Chr2	Cufflinks	exon	9012396	9012442	1000	-	.	gene_id "CUFF.7349"; transcript_id "AT2G20980.1"; exon_number "5"; FPKM "1.9011285985"; frac "0.772259"; conf_lo "1.300282"; conf_hi "2.501975"; cov "11.110031";
Chr2	Cufflinks	exon	9012526	9012559	1000	-	.	gene_id "CUFF.7349"; transcript_id "AT2G20980.1"; exon_number "6"; FPKM "1.9011285985"; frac "0.772259"; conf_lo "1.300282"; conf_hi "2.501975"; cov "11.110031";
Chr2	Cufflinks	exon	9012637	9012761	1000	-	.	gene_id "CUFF.7349"; transcript_id "AT2G20980.1"; exon_number "7"; FPKM "1.9011285985"; frac "0.772259"; conf_lo "1.300282"; conf_hi "2.501975"; cov "11.110031";
Chr2	Cufflinks	exon	9012842	9013079	1000	-	.	gene_id "CUFF.7349"; transcript_id "AT2G20980.1"; exon_number "8"; FPKM "1.9011285985"; frac "0.772259"; conf_lo "1.300282"; conf_hi "2.501975"; cov "11.110031";
Chr2	Cufflinks	exon	9013163	9013237	1000	-	.	gene_id "CUFF.7349"; transcript_id "AT2G20980.1"; exon_number "9"; FPKM "1.9011285985"; frac "0.772259"; conf_lo "1.300282"; conf_hi "2.501975"; cov "11.110031";
Chr2	Cufflinks	exon	9013352	9013532	1000	-	.	gene_id "CUFF.7349"; transcript_id "AT2G20980.1"; exon_number "10"; FPKM "1.9011285985"; frac "0.772259"; conf_lo "1.300282"; conf_hi "2.501975"; cov "11.110031";
Chr2	Cufflinks	exon	9013766	9013931	1000	-	.	gene_id "CUFF.7349"; transcript_id "AT2G20980.1"; exon_number "11"; FPKM "1.9011285985"; frac "0.772259"; conf_lo "1.300282"; conf_hi "2.501975"; cov "11.110031";
Chr2	Cufflinks	transcript	9014552	9018036	1	+	.	gene_id "CUFF.7350"; transcript_id "AT2G20990.2"; FPKM "0.0000000000"; frac "0.000000"; conf_lo "0.000000"; conf_hi "0.051757"; cov "0.000000"; full_read_support "yes";
Chr2	Cufflinks	exon	9014552	9014937	1	+	.	gene_id "CUFF.7350"; transcript_id "AT2G20990.2"; exon_number "1"; FPKM "0.0000000000"; frac "0.000000"; conf_lo "0.000000"; conf_hi "0.051757"; cov "0.000000";
Chr2	Cufflinks	exon	9015209	9015307	1	+	.	gene_id "CUFF.7350"; transcript_id "AT2G20990.2"; exon_number "2"; FPKM "0.0000000000"; frac "0.000000"; conf_lo "0.000000"; conf_hi "0.051757"; cov "0.000000";
Chr2	Cufflinks	exon	9015401	9015451	1	+	.	gene_id "CUFF.7350"; transcript_id "AT2G20990.2"; exon_number "3"; FPKM "0.0000000000"; frac "0.000000"; conf_lo "0.000000"; conf_hi "0.051757"; cov "0.000000";
Chr2	Cufflinks	exon	9015547	9015670	1	+	.	gene_id "CUFF.7350"; transcript_id "AT2G20990.2"; exon_number "4"; FPKM "0.0000000000"; frac "0.000000"; conf_lo "0.000000"; conf_hi "0.051757"; cov "0.000000";
Chr2	Cufflinks	exon	9015822	9015940	1	+	.	gene_id "CUFF.7350"; transcript_id "AT2G20990.2"; exon_number "5"; FPKM "0.0000000000"; frac "0.000000"; conf_lo "0.000000"; conf_hi "0.051757"; cov "0.000000";
Chr2	Cufflinks	exon	9016042	9016143	1	+	.	gene_id "CUFF.7350"; transcript_id "AT2G20990.2"; exon_number "6"; FPKM "0.0000000000"; frac "0.000000"; conf_lo "0.000000"; conf_hi "0.051757"; cov "0.000000";
Chr2	Cufflinks	exon	9016256	9016330	1	+	.	gene_id "CUFF.7350"; transcript_id "AT2G20990.2"; exon_number "7"; FPKM "0.0000000000"; frac "0.000000"; conf_lo "0.000000"; conf_hi "0.051757"; cov "0.000000";
Chr2	Cufflinks	exon	9016642	9016718	1	+	.	gene_id "CUFF.7350"; transcript_id "AT2G20990.2"; exon_number "8"; FPKM "0.0000000000"; frac "0.000000"; conf_lo "0.000000"; conf_hi "0.051757"; cov "0.000000";
Chr2	Cufflinks	exon	9016806	9017613	1	+	.	gene_id "CUFF.7350"; transcript_id "AT2G20990.2"; exon_number "9"; FPKM "0.0000000000"; frac "0.000000"; conf_lo "0.000000"; conf_hi "0.051757"; cov "0.000000";
Chr2	Cufflinks	exon	9017698	9018036	1	+	.	gene_id "CUFF.7350"; transcript_id "AT2G20990.2"; exon_number "10"; FPKM "0.0000000000"; frac "0.000000"; conf_lo "0.000000"; conf_hi "0.051757"; cov "0.000000";
Chr2	Cufflinks	transcript	9014552	9018036	1	+	.	gene_id "CUFF.7350"; transcript_id "AT2G20990.3"; FPKM "0.0000000000"; frac "0.000000"; conf_lo "0.000000"; conf_hi "0.050684"; cov "0.000000"; full_read_support "no";
Chr2	Cufflinks	exon	9014552	9014937	1	+	.	gene_id "CUFF.7350"; transcript_id "AT2G20990.3"; exon_number "1"; FPKM "0.0000000000"; frac "0.000000"; conf_lo "0.000000"; conf_hi "0.050684"; cov "0.000000";
Chr2	Cufflinks	exon	9015209	9015307	1	+	.	gene_id "CUFF.7350"; transcript_id "AT2G20990.3"; exon_number "2"; FPKM "0.0000000000"; frac "0.000000"; conf_lo "0.000000"; conf_hi "0.050684"; cov "0.000000";
Chr2	Cufflinks	exon	9015401	9015451	1	+	.	gene_id "CUFF.7350"; transcript_id "AT2G20990.3"; exon_number "3"; FPKM "0.0000000000"; frac "0.000000"; conf_lo "0.000000"; conf_hi "0.050684"; cov "0.000000";
Chr2	Cufflinks	exon	9015547	9015670	1	+	.	gene_id "CUFF.7350"; transcript_id "AT2G20990.3"; exon_number "4"; FPKM "0.0000000000"; frac "0.000000"; conf_lo "0.000000"; conf_hi "0.050684"; cov "0.000000";
Chr2	Cufflinks	exon	9015822	9015940	1	+	.	gene_id "CUFF.7350"; transcript_id "AT2G20990.3"; exon_number "5"; FPKM "0.0000000000"; frac "0.000000"; conf_lo "0.000000"; conf_hi "0.050684"; cov "0.000000";
Chr2	Cufflinks	exon	9016042	9016143	1	+	.	gene_id "CUFF.7350"; transcript_id "AT2G20990.3"; exon_number "6"; FPKM "0.0000000000"; frac "0.000000"; conf_lo "0.000000"; conf_hi "0.050684"; cov "0.000000";
Chr2	Cufflinks	exon	9016256	9016404	1	+	.	gene_id "CUFF.7350"; transcript_id "AT2G20990.3"; exon_number "7"; FPKM "0.0000000000"; frac "0.000000"; conf_lo "0.000000"; conf_hi "0.050684"; cov "0.000000";
Chr2	Cufflinks	exon	9016489	9016528	1	+	.	gene_id "CUFF.7350"; transcript_id "AT2G20990.3"; exon_number "8"; FPKM "0.0000000000"; frac "0.000000"; conf_lo "0.000000"; conf_hi "0.050684"; cov "0.000000";
Chr2	Cufflinks	exon	9016642	9016718	1	+	.	gene_id "CUFF.7350"; transcript_id "AT2G20990.3"; exon_number "9"; FPKM "0.0000000000"; frac "0.000000"; conf_lo "0.000000"; conf_hi "0.050684"; cov "0.000000";
Chr2	Cufflinks	exon	9016806	9017052	1	+	.	gene_id "CUFF.7350"; transcript_id "AT2G20990.3"; exon_number "10"; FPKM "0.0000000000"; frac "0.000000"; conf_lo "0.000000"; conf_hi "0.050684"; cov "0.000000";
Chr2	Cufflinks	exon	9017125	9017613	1	+	.	gene_id "CUFF.7350"; transcript_id "AT2G20990.3"; exon_number "11"; FPKM "0.0000000000"; frac "0.000000"; conf_lo "0.000000"; conf_hi "0.050684"; cov "0.000000";
Chr2	Cufflinks	exon	9017698	9018036	1	+	.	gene_id "CUFF.7350"; transcript_id "AT2G20990.3"; exon_number "12"; FPKM "0.0000000000"; frac "0.000000"; conf_lo "0.000000"; conf_hi "0.050684"; cov "0.000000";
Chr2	Cufflinks	transcript	9014562	9018097	1000	+	.	gene_id "CUFF.7350"; transcript_id "AT2G20990.1"; FPKM "37.8733798814"; frac "1.000000"; conf_lo "35.327265"; conf_hi "40.419495"; cov "221.150487"; full_read_support "yes";
Chr2	Cufflinks	exon	9014562	9014937	1000	+	.	gene_id "CUFF.7350"; transcript_id "AT2G20990.1"; exon_number "1"; FPKM "37.8733798814"; frac "1.000000"; conf_lo "35.327265"; conf_hi "40.419495"; cov "221.150487";
Chr2	Cufflinks	exon	9015209	9015307	1000	+	.	gene_id "CUFF.7350"; transcript_id "AT2G20990.1"; exon_number "2"; FPKM "37.8733798814"; frac "1.000000"; conf_lo "35.327265"; conf_hi "40.419495"; cov "221.150487";
Chr2	Cufflinks	exon	9015401	9015451	1000	+	.	gene_id "CUFF.7350"; transcript_id "AT2G20990.1"; exon_number "3"; FPKM "37.8733798814"; frac "1.000000"; conf_lo "35.327265"; conf_hi "40.419495"; cov "221.150487";
Chr2	Cufflinks	exon	9015547	9015670	1000	+	.	gene_id "CUFF.7350"; transcript_id "AT2G20990.1"; exon_number "4"; FPKM "37.8733798814"; frac "1.000000"; conf_lo "35.327265"; conf_hi "40.419495"; cov "221.150487";
Chr2	Cufflinks	exon	9015822	9015940	1000	+	.	gene_id "CUFF.7350"; transcript_id "AT2G20990.1"; exon_number "5"; FPKM "37.8733798814"; frac "1.000000"; conf_lo "35.327265"; conf_hi "40.419495"; cov "221.150487";
Chr2	Cufflinks	exon	9016042	9016143	1000	+	.	gene_id "CUFF.7350"; transcript_id "AT2G20990.1"; exon_number "6"; FPKM "37.8733798814"; frac "1.000000"; conf_lo "35.327265"; conf_hi "40.419495"; cov "221.150487";
Chr2	Cufflinks	exon	9016256	9016330	1000	+	.	gene_id "CUFF.7350"; transcript_id "AT2G20990.1"; exon_number "7"; FPKM "37.8733798814"; frac "1.000000"; conf_lo "35.327265"; conf_hi "40.419495"; cov "221.150487";
Chr2	Cufflinks	exon	9016642	9016718	1000	+	.	gene_id "CUFF.7350"; transcript_id "AT2G20990.1"; exon_number "8"; FPKM "37.8733798814"; frac "1.000000"; conf_lo "35.327265"; conf_hi "40.419495"; cov "221.150487";
Chr2	Cufflinks	exon	9016806	9017052	1000	+	.	gene_id "CUFF.7350"; transcript_id "AT2G20990.1"; exon_number "9"; FPKM "37.8733798814"; frac "1.000000"; conf_lo "35.327265"; conf_hi "40.419495"; cov "221.150487";
Chr2	Cufflinks	exon	9017125	9017613	1000	+	.	gene_id "CUFF.7350"; transcript_id "AT2G20990.1"; exon_number "10"; FPKM "37.8733798814"; frac "1.000000"; conf_lo "35.327265"; conf_hi "40.419495"; cov "221.150487";
Chr2	Cufflinks	exon	9017698	9018097	1000	+	.	gene_id "CUFF.7350"; transcript_id "AT2G20990.1"; exon_number "11"; FPKM "37.8733798814"; frac "1.000000"; conf_lo "35.327265"; conf_hi "40.419495"; cov "221.150487";
Chr2	Cufflinks	transcript	9018578	9019036	1	+	.	gene_id "AT2G20993"; transcript_id "AT2G20993.1"; FPKM "0.0000000000"; frac "0.000000"; conf_lo "0.000000"; conf_hi "0.000000"; cov "0.000000"; full_read_support "no";
Chr2	Cufflinks	exon	9018578	9018886	1	+	.	gene_id "AT2G20993"; transcript_id "AT2G20993.1"; exon_number "1"; FPKM "0.0000000000"; frac "0.000000"; conf_lo "0.000000"; conf_hi "0.000000"; cov "0.000000";
Chr2	Cufflinks	exon	9018968	9019036	1	+	.	gene_id "AT2G20993"; transcript_id "AT2G20993.1"; exon_number "2"; FPKM "0.0000000000"; frac "0.000000"; conf_lo "0.000000"; conf_hi "0.000000"; cov "0.000000";
Chr2	Cufflinks	transcript	9019506	9020219	1	+	.	gene_id "AT2G21000"; transcript_id "AT2G21000.1"; FPKM "0.0000000000"; frac "0.000000"; conf_lo "0.000000"; conf_hi "0.000000"; cov "0.000000"; full_read_support "no";
Chr2	Cufflinks	exon	9019506	9020219	1	+	.	gene_id "AT2G21000"; transcript_id "AT2G21000.1"; exon_number "1"; FPKM "0.0000000000"; frac "0.000000"; conf_lo "0.000000"; conf_hi "0.000000"; cov "0.000000";
Chr2	Cufflinks	transcript	9020944	9021870	1	+	.	gene_id "AT2G21010"; transcript_id "AT2G21010.1"; FPKM "0.0000000000"; frac "0.000000"; conf_lo "0.000000"; conf_hi "0.000000"; cov "0.000000"; full_read_support "no";
Chr2	Cufflinks	exon	9020944	9021117	1	+	.	gene_id "AT2G21010"; transcript_id "AT2G21010.1"; exon_number "1"; FPKM "0.0000000000"; frac "0.000000"; conf_lo "0.000000"; conf_hi "0.000000"; cov "0.000000";
Chr2	Cufflinks	exon	9021194	9021658	1	+	.	gene_id "AT2G21010"; transcript_id "AT2G21010.1"; exon_number "2"; FPKM "0.0000000000"; frac "0.000000"; conf_lo "0.000000"; conf_hi "0.000000"; cov "0.000000";
Chr2	Cufflinks	exon	9021739	9021870	1	+	.	gene_id "AT2G21010"; transcript_id "AT2G21010.1"; exon_number "3"; FPKM "0.0000000000"; frac "0.000000"; conf_lo "0.000000"; conf_hi "0.000000"; cov "0.000000";
Chr2	Cufflinks	transcript	9022778	9024227	1000	-	.	gene_id "CUFF.7351"; transcript_id "CUFF.7351.1"; FPKM "1.0474188278"; frac "0.710542"; conf_lo "0.455928"; conf_hi "1.638910"; cov "6.121982"; full_read_support "yes";
Chr2	Cufflinks	exon	9022778	9023264	1000	-	.	gene_id "CUFF.7351"; transcript_id "CUFF.7351.1"; exon_number "1"; FPKM "1.0474188278"; frac "0.710542"; conf_lo "0.455928"; conf_hi "1.638910"; cov "6.121982";
Chr2	Cufflinks	exon	9023451	9023675	1000	-	.	gene_id "CUFF.7351"; transcript_id "CUFF.7351.1"; exon_number "2"; FPKM "1.0474188278"; frac "0.710542"; conf_lo "0.455928"; conf_hi "1.638910"; cov "6.121982";
Chr2	Cufflinks	exon	9024047	9024227	1000	-	.	gene_id "CUFF.7351"; transcript_id "CUFF.7351.1"; exon_number "3"; FPKM "1.0474188278"; frac "0.710542"; conf_lo "0.455928"; conf_hi "1.638910"; cov "6.121982";
Chr2	Cufflinks	transcript	9022778	9024211	229	-	.	gene_id "CUFF.7351"; transcript_id "AT2G21020.1"; FPKM "0.2401376173"; frac "0.289458"; conf_lo "0.005488"; conf_hi "0.474787"; cov "1.403563"; full_read_support "yes";
Chr2	Cufflinks	exon	9022778	9024211	229	-	.	gene_id "CUFF.7351"; transcript_id "AT2G21020.1"; exon_number "1"; FPKM "0.2401376173"; frac "0.289458"; conf_lo "0.005488"; conf_hi "0.474787"; cov "1.403563";
Chr2	Cufflinks	transcript	9024536	9025578	1	-	.	gene_id "AT2G21030"; transcript_id "AT2G21030.1"; FPKM "0.0000000000"; frac "0.000000"; conf_lo "0.000000"; conf_hi "0.000000"; cov "0.000000"; full_read_support "no";
Chr2	Cufflinks	exon	9024536	9024739	1	-	.	gene_id "AT2G21030"; transcript_id "AT2G21030.1"; exon_number "1"; FPKM "0.0000000000"; frac "0.000000"; conf_lo "0.000000"; conf_hi "0.000000"; cov "0.000000";
Chr2	Cufflinks	exon	9024848	9025155	1	-	.	gene_id "AT2G21030"; transcript_id "AT2G21030.1"; exon_number "2"; FPKM "0.0000000000"; frac "0.000000"; conf_lo "0.000000"; conf_hi "0.000000"; cov "0.000000";
Chr2	Cufflinks	exon	9025257	9025386	1	-	.	gene_id "AT2G21030"; transcript_id "AT2G21030.1"; exon_number "3"; FPKM "0.0000000000"; frac "0.000000"; conf_lo "0.000000"; conf_hi "0.000000"; cov "0.000000";
Chr2	Cufflinks	exon	9025484	9025578	1	-	.	gene_id "AT2G21030"; transcript_id "AT2G21030.1"; exon_number "4"; FPKM "0.0000000000"; frac "0.000000"; conf_lo "0.000000"; conf_hi "0.000000"; cov "0.000000";
Chr2	Cufflinks	transcript	9026157	9027310	1	+	.	gene_id "AT2G21040"; transcript_id "AT2G21040.1"; FPKM "0.0000000000"; frac "0.000000"; conf_lo "0.000000"; conf_hi "0.000000"; cov "0.000000"; full_read_support "no";
Chr2	Cufflinks	exon	9026157	9026434	1	+	.	gene_id "AT2G21040"; transcript_id "AT2G21040.1"; exon_number "1"; FPKM "0.0000000000"; frac "0.000000"; conf_lo "0.000000"; conf_hi "0.000000"; cov "0.000000";
Chr2	Cufflinks	exon	9026542	9026589	1	+	.	gene_id "AT2G21040"; transcript_id "AT2G21040.1"; exon_number "2"; FPKM "0.0000000000"; frac "0.000000"; conf_lo "0.000000"; conf_hi "0.000000"; cov "0.000000";
Chr2	Cufflinks	exon	9026680	9026778	1	+	.	gene_id "AT2G21040"; transcript_id "AT2G21040.1"; exon_number "3"; FPKM "0.0000000000"; frac "0.000000"; conf_lo "0.000000"; conf_hi "0.000000"; cov "0.000000";
Chr2	Cufflinks	exon	9026867	9026956	1	+	.	gene_id "AT2G21040"; transcript_id "AT2G21040.1"; exon_number "4"; FPKM "0.0000000000"; frac "0.000000"; conf_lo "0.000000"; conf_hi "0.000000"; cov "0.000000";
Chr2	Cufflinks	exon	9027040	9027310	1	+	.	gene_id "AT2G21040"; transcript_id "AT2G21040.1"; exon_number "5"; FPKM "0.0000000000"; frac "0.000000"; conf_lo "0.000000"; conf_hi "0.000000"; cov "0.000000";
Chr2	Cufflinks	transcript	9027852	9029020	1000	+	.	gene_id "CUFF.7352"; transcript_id "AT2G21045.1"; FPKM "11.8141059625"; frac "1.000000"; conf_lo "9.607053"; conf_hi "14.021159"; cov "69.043918"; full_read_support "yes";
Chr2	Cufflinks	exon	9027852	9027967	1000	+	.	gene_id "CUFF.7352"; transcript_id "AT2G21045.1"; exon_number "1"; FPKM "11.8141059625"; frac "1.000000"; conf_lo "9.607053"; conf_hi "14.021159"; cov "69.043918";
Chr2	Cufflinks	exon	9028055	9028132	1000	+	.	gene_id "CUFF.7352"; transcript_id "AT2G21045.1"; exon_number "2"; FPKM "11.8141059625"; frac "1.000000"; conf_lo "9.607053"; conf_hi "14.021159"; cov "69.043918";
Chr2	Cufflinks	exon	9028213	9028286	1000	+	.	gene_id "CUFF.7352"; transcript_id "AT2G21045.1"; exon_number "3"; FPKM "11.8141059625"; frac "1.000000"; conf_lo "9.607053"; conf_hi "14.021159"; cov "69.043918";
Chr2	Cufflinks	exon	9028375	9028445	1000	+	.	gene_id "CUFF.7352"; transcript_id "AT2G21045.1"; exon_number "4"; FPKM "11.8141059625"; frac "1.000000"; conf_lo "9.607053"; conf_hi "14.021159"; cov "69.043918";
Chr2	Cufflinks	exon	9028556	9028609	1000	+	.	gene_id "CUFF.7352"; transcript_id "AT2G21045.1"; exon_number "5"; FPKM "11.8141059625"; frac "1.000000"; conf_lo "9.607053"; conf_hi "14.021159"; cov "69.043918";
Chr2	Cufflinks	exon	9028683	9029020	1000	+	.	gene_id "CUFF.7352"; transcript_id "AT2G21045.1"; exon_number "6"; FPKM "11.8141059625"; frac "1.000000"; conf_lo "9.607053"; conf_hi "14.021159"; cov "69.043918";
Chr2	Cufflinks	transcript	9034090	9036636	1000	+	.	gene_id "AT2G21050"; transcript_id "AT2G21050.1"; FPKM "4.3824857786"; frac "1.000000"; conf_lo "3.613573"; conf_hi "5.151399"; cov "25.594887"; full_read_support "yes";
Chr2	Cufflinks	exon	9034090	9034447	1000	+	.	gene_id "AT2G21050"; transcript_id "AT2G21050.1"; exon_number "1"; FPKM "4.3824857786"; frac "1.000000"; conf_lo "3.613573"; conf_hi "5.151399"; cov "25.594887";
Chr2	Cufflinks	exon	9034551	9034736	1000	+	.	gene_id "AT2G21050"; transcript_id "AT2G21050.1"; exon_number "2"; FPKM "4.3824857786"; frac "1.000000"; conf_lo "3.613573"; conf_hi "5.151399"; cov "25.594887";
Chr2	Cufflinks	exon	9034828	9034940	1000	+	.	gene_id "AT2G21050"; transcript_id "AT2G21050.1"; exon_number "3"; FPKM "4.3824857786"; frac "1.000000"; conf_lo "3.613573"; conf_hi "5.151399"; cov "25.594887";
Chr2	Cufflinks	exon	9035023	9035206	1000	+	.	gene_id "AT2G21050"; transcript_id "AT2G21050.1"; exon_number "4"; FPKM "4.3824857786"; frac "1.000000"; conf_lo "3.613573"; conf_hi "5.151399"; cov "25.594887";
Chr2	Cufflinks	exon	9035505	9035602	1000	+	.	gene_id "AT2G21050"; transcript_id "AT2G21050.1"; exon_number "5"; FPKM "4.3824857786"; frac "1.000000"; conf_lo "3.613573"; conf_hi "5.151399"; cov "25.594887";
Chr2	Cufflinks	exon	9035728	9036636	1000	+	.	gene_id "AT2G21050"; transcript_id "AT2G21050.1"; exon_number "6"; FPKM "4.3824857786"; frac "1.000000"; conf_lo "3.613573"; conf_hi "5.151399"; cov "25.594887";
Chr2	Cufflinks	transcript	9036793	9037650	1000	-	.	gene_id "AT2G21060"; transcript_id "AT2G21060.1"; FPKM "2.7162118265"; frac "1.000000"; conf_lo "1.772093"; conf_hi "3.660330"; cov "15.830428"; full_read_support "yes";
Chr2	Cufflinks	exon	9036793	9037650	1000	-	.	gene_id "AT2G21060"; transcript_id "AT2G21060.1"; exon_number "1"; FPKM "2.7162118265"; frac "1.000000"; conf_lo "1.772093"; conf_hi "3.660330"; cov "15.830428";
Chr2	Cufflinks	transcript	9040852	9045440	430	+	.	gene_id "CUFF.7353"; transcript_id "CUFF.7353.1"; FPKM "0.7477116448"; frac "0.459332"; conf_lo "0.495502"; conf_hi "0.999922"; cov "4.367952"; full_read_support "no";
Chr2	Cufflinks	exon	9040852	9041166	430	+	.	gene_id "CUFF.7353"; transcript_id "CUFF.7353.1"; exon_number "1"; FPKM "0.7477116448"; frac "0.459332"; conf_lo "0.495502"; conf_hi "0.999922"; cov "4.367952";
Chr2	Cufflinks	exon	9041248	9041453	430	+	.	gene_id "CUFF.7353"; transcript_id "CUFF.7353.1"; exon_number "2"; FPKM "0.7477116448"; frac "0.459332"; conf_lo "0.495502"; conf_hi "0.999922"; cov "4.367952";
Chr2	Cufflinks	exon	9041555	9041978	430	+	.	gene_id "CUFF.7353"; transcript_id "CUFF.7353.1"; exon_number "3"; FPKM "0.7477116448"; frac "0.459332"; conf_lo "0.495502"; conf_hi "0.999922"; cov "4.367952";
Chr2	Cufflinks	exon	9042070	9042277	430	+	.	gene_id "CUFF.7353"; transcript_id "CUFF.7353.1"; exon_number "4"; FPKM "0.7477116448"; frac "0.459332"; conf_lo "0.495502"; conf_hi "0.999922"; cov "4.367952";
Chr2	Cufflinks	exon	9042392	9042499	430	+	.	gene_id "CUFF.7353"; transcript_id "CUFF.7353.1"; exon_number "5"; FPKM "0.7477116448"; frac "0.459332"; conf_lo "0.495502"; conf_hi "0.999922"; cov "4.367952";
Chr2	Cufflinks	exon	9042593	9042739	430	+	.	gene_id "CUFF.7353"; transcript_id "CUFF.7353.1"; exon_number "6"; FPKM "0.7477116448"; frac "0.459332"; conf_lo "0.495502"; conf_hi "0.999922"; cov "4.367952";
Chr2	Cufflinks	exon	9042824	9042893	430	+	.	gene_id "CUFF.7353"; transcript_id "CUFF.7353.1"; exon_number "7"; FPKM "0.7477116448"; frac "0.459332"; conf_lo "0.495502"; conf_hi "0.999922"; cov "4.367952";
Chr2	Cufflinks	exon	9043075	9043569	430	+	.	gene_id "CUFF.7353"; transcript_id "CUFF.7353.1"; exon_number "8"; FPKM "0.7477116448"; frac "0.459332"; conf_lo "0.495502"; conf_hi "0.999922"; cov "4.367952";
Chr2	Cufflinks	exon	9043650	9044582	430	+	.	gene_id "CUFF.7353"; transcript_id "CUFF.7353.1"; exon_number "9"; FPKM "0.7477116448"; frac "0.459332"; conf_lo "0.495502"; conf_hi "0.999922"; cov "4.367952";
Chr2	Cufflinks	exon	9044670	9044901	430	+	.	gene_id "CUFF.7353"; transcript_id "CUFF.7353.1"; exon_number "10"; FPKM "0.7477116448"; frac "0.459332"; conf_lo "0.495502"; conf_hi "0.999922"; cov "4.367952";
Chr2	Cufflinks	exon	9044977	9045440	430	+	.	gene_id "CUFF.7353"; transcript_id "CUFF.7353.1"; exon_number "11"; FPKM "0.7477116448"; frac "0.459332"; conf_lo "0.495502"; conf_hi "0.999922"; cov "4.367952";
Chr2	Cufflinks	transcript	9040852	9043626	1	+	.	gene_id "CUFF.7353"; transcript_id "AT2G21070.3"; FPKM "0.0000000000"; frac "0.000000"; conf_lo "0.000000"; conf_hi "0.065830"; cov "0.000000"; full_read_support "no";
Chr2	Cufflinks	exon	9040852	9041166	1	+	.	gene_id "CUFF.7353"; transcript_id "AT2G21070.3"; exon_number "1"; FPKM "0.0000000000"; frac "0.000000"; conf_lo "0.000000"; conf_hi "0.065830"; cov "0.000000";
Chr2	Cufflinks	exon	9041248	9041453	1	+	.	gene_id "CUFF.7353"; transcript_id "AT2G21070.3"; exon_number "2"; FPKM "0.0000000000"; frac "0.000000"; conf_lo "0.000000"; conf_hi "0.065830"; cov "0.000000";
Chr2	Cufflinks	exon	9041555	9041978	1	+	.	gene_id "CUFF.7353"; transcript_id "AT2G21070.3"; exon_number "3"; FPKM "0.0000000000"; frac "0.000000"; conf_lo "0.000000"; conf_hi "0.065830"; cov "0.000000";
Chr2	Cufflinks	exon	9042070	9042277	1	+	.	gene_id "CUFF.7353"; transcript_id "AT2G21070.3"; exon_number "4"; FPKM "0.0000000000"; frac "0.000000"; conf_lo "0.000000"; conf_hi "0.065830"; cov "0.000000";
Chr2	Cufflinks	exon	9042392	9042499	1	+	.	gene_id "CUFF.7353"; transcript_id "AT2G21070.3"; exon_number "5"; FPKM "0.0000000000"; frac "0.000000"; conf_lo "0.000000"; conf_hi "0.065830"; cov "0.000000";
Chr2	Cufflinks	exon	9042593	9042739	1	+	.	gene_id "CUFF.7353"; transcript_id "AT2G21070.3"; exon_number "6"; FPKM "0.0000000000"; frac "0.000000"; conf_lo "0.000000"; conf_hi "0.065830"; cov "0.000000";
Chr2	Cufflinks	exon	9042824	9042893	1	+	.	gene_id "CUFF.7353"; transcript_id "AT2G21070.3"; exon_number "7"; FPKM "0.0000000000"; frac "0.000000"; conf_lo "0.000000"; conf_hi "0.065830"; cov "0.000000";
Chr2	Cufflinks	exon	9043075	9043132	1	+	.	gene_id "CUFF.7353"; transcript_id "AT2G21070.3"; exon_number "8"; FPKM "0.0000000000"; frac "0.000000"; conf_lo "0.000000"; conf_hi "0.065830"; cov "0.000000";
Chr2	Cufflinks	exon	9043407	9043626	1	+	.	gene_id "CUFF.7353"; transcript_id "AT2G21070.3"; exon_number "9"; FPKM "0.0000000000"; frac "0.000000"; conf_lo "0.000000"; conf_hi "0.065830"; cov "0.000000";
Chr2	Cufflinks	transcript	9040863	9043525	1	+	.	gene_id "CUFF.7353"; transcript_id "AT2G21070.2"; FPKM "0.0000000000"; frac "0.000000"; conf_lo "0.000000"; conf_hi "0.061199"; cov "0.000000"; full_read_support "no";
Chr2	Cufflinks	exon	9040863	9041166	1	+	.	gene_id "CUFF.7353"; transcript_id "AT2G21070.2"; exon_number "1"; FPKM "0.0000000000"; frac "0.000000"; conf_lo "0.000000"; conf_hi "0.061199"; cov "0.000000";
Chr2	Cufflinks	exon	9041248	9041453	1	+	.	gene_id "CUFF.7353"; transcript_id "AT2G21070.2"; exon_number "2"; FPKM "0.0000000000"; frac "0.000000"; conf_lo "0.000000"; conf_hi "0.061199"; cov "0.000000";
Chr2	Cufflinks	exon	9041555	9041978	1	+	.	gene_id "CUFF.7353"; transcript_id "AT2G21070.2"; exon_number "3"; FPKM "0.0000000000"; frac "0.000000"; conf_lo "0.000000"; conf_hi "0.061199"; cov "0.000000";
Chr2	Cufflinks	exon	9042070	9042277	1	+	.	gene_id "CUFF.7353"; transcript_id "AT2G21070.2"; exon_number "4"; FPKM "0.0000000000"; frac "0.000000"; conf_lo "0.000000"; conf_hi "0.061199"; cov "0.000000";
Chr2	Cufflinks	exon	9042392	9042455	1	+	.	gene_id "CUFF.7353"; transcript_id "AT2G21070.2"; exon_number "5"; FPKM "0.0000000000"; frac "0.000000"; conf_lo "0.000000"; conf_hi "0.061199"; cov "0.000000";
Chr2	Cufflinks	exon	9042593	9042739	1	+	.	gene_id "CUFF.7353"; transcript_id "AT2G21070.2"; exon_number "6"; FPKM "0.0000000000"; frac "0.000000"; conf_lo "0.000000"; conf_hi "0.061199"; cov "0.000000";
Chr2	Cufflinks	exon	9042824	9042893	1	+	.	gene_id "CUFF.7353"; transcript_id "AT2G21070.2"; exon_number "7"; FPKM "0.0000000000"; frac "0.000000"; conf_lo "0.000000"; conf_hi "0.061199"; cov "0.000000";
Chr2	Cufflinks	exon	9043075	9043525	1	+	.	gene_id "CUFF.7353"; transcript_id "AT2G21070.2"; exon_number "8"; FPKM "0.0000000000"; frac "0.000000"; conf_lo "0.000000"; conf_hi "0.061199"; cov "0.000000";
Chr2	Cufflinks	transcript	9040863	9043528	1000	+	.	gene_id "CUFF.7353"; transcript_id "AT2G21070.1"; FPKM "1.7380798282"; frac "0.540668"; conf_lo "1.208954"; conf_hi "2.267206"; cov "10.153445"; full_read_support "yes";
Chr2	Cufflinks	exon	9040863	9041166	1000	+	.	gene_id "CUFF.7353"; transcript_id "AT2G21070.1"; exon_number "1"; FPKM "1.7380798282"; frac "0.540668"; conf_lo "1.208954"; conf_hi "2.267206"; cov "10.153445";
Chr2	Cufflinks	exon	9041248	9041453	1000	+	.	gene_id "CUFF.7353"; transcript_id "AT2G21070.1"; exon_number "2"; FPKM "1.7380798282"; frac "0.540668"; conf_lo "1.208954"; conf_hi "2.267206"; cov "10.153445";
Chr2	Cufflinks	exon	9041555	9041978	1000	+	.	gene_id "CUFF.7353"; transcript_id "AT2G21070.1"; exon_number "3"; FPKM "1.7380798282"; frac "0.540668"; conf_lo "1.208954"; conf_hi "2.267206"; cov "10.153445";
Chr2	Cufflinks	exon	9042070	9042277	1000	+	.	gene_id "CUFF.7353"; transcript_id "AT2G21070.1"; exon_number "4"; FPKM "1.7380798282"; frac "0.540668"; conf_lo "1.208954"; conf_hi "2.267206"; cov "10.153445";
Chr2	Cufflinks	exon	9042392	9042499	1000	+	.	gene_id "CUFF.7353"; transcript_id "AT2G21070.1"; exon_number "5"; FPKM "1.7380798282"; frac "0.540668"; conf_lo "1.208954"; conf_hi "2.267206"; cov "10.153445";
Chr2	Cufflinks	exon	9042593	9042739	1000	+	.	gene_id "CUFF.7353"; transcript_id "AT2G21070.1"; exon_number "6"; FPKM "1.7380798282"; frac "0.540668"; conf_lo "1.208954"; conf_hi "2.267206"; cov "10.153445";
Chr2	Cufflinks	exon	9042824	9042893	1000	+	.	gene_id "CUFF.7353"; transcript_id "AT2G21070.1"; exon_number "7"; FPKM "1.7380798282"; frac "0.540668"; conf_lo "1.208954"; conf_hi "2.267206"; cov "10.153445";
Chr2	Cufflinks	exon	9043075	9043528	1000	+	.	gene_id "CUFF.7353"; transcript_id "AT2G21070.1"; exon_number "8"; FPKM "1.7380798282"; frac "0.540668"; conf_lo "1.208954"; conf_hi "2.267206"; cov "10.153445";
Chr2	Cufflinks	transcript	9043699	9045389	1	+	.	gene_id "CUFF.7353"; transcript_id "AT2G21080.1"; FPKM "0.0000000000"; frac "0.000000"; conf_lo "0.000000"; conf_hi "0.077046"; cov "0.000000"; full_read_support "no";
Chr2	Cufflinks	exon	9043699	9044582	1	+	.	gene_id "CUFF.7353"; transcript_id "AT2G21080.1"; exon_number "1"; FPKM "0.0000000000"; frac "0.000000"; conf_lo "0.000000"; conf_hi "0.077046"; cov "0.000000";
Chr2	Cufflinks	exon	9044670	9044901	1	+	.	gene_id "CUFF.7353"; transcript_id "AT2G21080.1"; exon_number "2"; FPKM "0.0000000000"; frac "0.000000"; conf_lo "0.000000"; conf_hi "0.077046"; cov "0.000000";
Chr2	Cufflinks	exon	9044977	9045389	1	+	.	gene_id "CUFF.7353"; transcript_id "AT2G21080.1"; exon_number "3"; FPKM "0.0000000000"; frac "0.000000"; conf_lo "0.000000"; conf_hi "0.077046"; cov "0.000000";
Chr2	Cufflinks	transcript	9045516	9047579	1	-	.	gene_id "CUFF.7354"; transcript_id "AT2G21090.1"; FPKM "0.0000000000"; frac "0.000000"; conf_lo "0.000000"; conf_hi "0.054973"; cov "0.000000"; full_read_support "yes";
Chr2	Cufflinks	exon	9045516	9047579	1	-	.	gene_id "CUFF.7354"; transcript_id "AT2G21090.1"; exon_number "1"; FPKM "0.0000000000"; frac "0.000000"; conf_lo "0.000000"; conf_hi "0.054973"; cov "0.000000";
Chr2	Cufflinks	transcript	9055398	9056232	445	-	.	gene_id "CUFF.7354"; transcript_id "AT2G21130.1"; FPKM "53.1216028225"; frac "0.195358"; conf_lo "48.405899"; conf_hi "57.837306"; cov "310.188464"; full_read_support "yes";
Chr2	Cufflinks	exon	9055398	9056232	445	-	.	gene_id "CUFF.7354"; transcript_id "AT2G21130.1"; exon_number "1"; FPKM "53.1216028225"; frac "0.195358"; conf_lo "48.405899"; conf_hi "57.837306"; cov "310.188464";
Chr2	Cufflinks	transcript	9070754	9073233	1	-	.	gene_id "CUFF.7354"; transcript_id "AT2G21170.2"; FPKM "0.0000000000"; frac "0.000000"; conf_lo "0.000000"; conf_hi "0.089703"; cov "0.000000"; full_read_support "yes";
Chr2	Cufflinks	exon	9070754	9071103	1	-	.	gene_id "CUFF.7354"; transcript_id "AT2G21170.2"; exon_number "1"; FPKM "0.0000000000"; frac "0.000000"; conf_lo "0.000000"; conf_hi "0.089703"; cov "0.000000";
Chr2	Cufflinks	exon	9071189	9071271	1	-	.	gene_id "CUFF.7354"; transcript_id "AT2G21170.2"; exon_number "2"; FPKM "0.0000000000"; frac "0.000000"; conf_lo "0.000000"; conf_hi "0.089703"; cov "0.000000";
Chr2	Cufflinks	exon	9071339	9071512	1	-	.	gene_id "CUFF.7354"; transcript_id "AT2G21170.2"; exon_number "3"; FPKM "0.0000000000"; frac "0.000000"; conf_lo "0.000000"; conf_hi "0.089703"; cov "0.000000";
Chr2	Cufflinks	exon	9071603	9071735	1	-	.	gene_id "CUFF.7354"; transcript_id "AT2G21170.2"; exon_number "4"; FPKM "0.0000000000"; frac "0.000000"; conf_lo "0.000000"; conf_hi "0.089703"; cov "0.000000";
Chr2	Cufflinks	exon	9071826	9071910	1	-	.	gene_id "CUFF.7354"; transcript_id "AT2G21170.2"; exon_number "5"; FPKM "0.0000000000"; frac "0.000000"; conf_lo "0.000000"; conf_hi "0.089703"; cov "0.000000";
Chr2	Cufflinks	exon	9072070	9072193	1	-	.	gene_id "CUFF.7354"; transcript_id "AT2G21170.2"; exon_number "6"; FPKM "0.0000000000"; frac "0.000000"; conf_lo "0.000000"; conf_hi "0.089703"; cov "0.000000";
Chr2	Cufflinks	exon	9072315	9072384	1	-	.	gene_id "CUFF.7354"; transcript_id "AT2G21170.2"; exon_number "7"; FPKM "0.0000000000"; frac "0.000000"; conf_lo "0.000000"; conf_hi "0.089703"; cov "0.000000";
Chr2	Cufflinks	exon	9072912	9073233	1	-	.	gene_id "CUFF.7354"; transcript_id "AT2G21170.2"; exon_number "8"; FPKM "0.0000000000"; frac "0.000000"; conf_lo "0.000000"; conf_hi "0.089703"; cov "0.000000";
Chr2	Cufflinks	transcript	9070754	9073233	1000	-	.	gene_id "CUFF.7354"; transcript_id "AT2G21170.1"; FPKM "119.2412866051"; frac "0.804642"; conf_lo "112.495629"; conf_hi "125.986944"; cov "696.275518"; full_read_support "yes";
Chr2	Cufflinks	exon	9070754	9071103	1000	-	.	gene_id "CUFF.7354"; transcript_id "AT2G21170.1"; exon_number "1"; FPKM "119.2412866051"; frac "0.804642"; conf_lo "112.495629"; conf_hi "125.986944"; cov "696.275518";
Chr2	Cufflinks	exon	9071189	9071271	1000	-	.	gene_id "CUFF.7354"; transcript_id "AT2G21170.1"; exon_number "2"; FPKM "119.2412866051"; frac "0.804642"; conf_lo "112.495629"; conf_hi "125.986944"; cov "696.275518";
Chr2	Cufflinks	exon	9071339	9071512	1000	-	.	gene_id "CUFF.7354"; transcript_id "AT2G21170.1"; exon_number "3"; FPKM "119.2412866051"; frac "0.804642"; conf_lo "112.495629"; conf_hi "125.986944"; cov "696.275518";
Chr2	Cufflinks	exon	9071603	9071735	1000	-	.	gene_id "CUFF.7354"; transcript_id "AT2G21170.1"; exon_number "4"; FPKM "119.2412866051"; frac "0.804642"; conf_lo "112.495629"; conf_hi "125.986944"; cov "696.275518";
Chr2	Cufflinks	exon	9071826	9071910	1000	-	.	gene_id "CUFF.7354"; transcript_id "AT2G21170.1"; exon_number "5"; FPKM "119.2412866051"; frac "0.804642"; conf_lo "112.495629"; conf_hi "125.986944"; cov "696.275518";
Chr2	Cufflinks	exon	9072070	9072193	1000	-	.	gene_id "CUFF.7354"; transcript_id "AT2G21170.1"; exon_number "6"; FPKM "119.2412866051"; frac "0.804642"; conf_lo "112.495629"; conf_hi "125.986944"; cov "696.275518";
Chr2	Cufflinks	exon	9072315	9072384	1000	-	.	gene_id "CUFF.7354"; transcript_id "AT2G21170.1"; exon_number "7"; FPKM "119.2412866051"; frac "0.804642"; conf_lo "112.495629"; conf_hi "125.986944"; cov "696.275518";
Chr2	Cufflinks	exon	9072476	9072502	1000	-	.	gene_id "CUFF.7354"; transcript_id "AT2G21170.1"; exon_number "8"; FPKM "119.2412866051"; frac "0.804642"; conf_lo "112.495629"; conf_hi "125.986944"; cov "696.275518";
Chr2	Cufflinks	exon	9072912	9073233	1000	-	.	gene_id "CUFF.7354"; transcript_id "AT2G21170.1"; exon_number "9"; FPKM "119.2412866051"; frac "0.804642"; conf_lo "112.495629"; conf_hi "125.986944"; cov "696.275518";
Chr2	Cufflinks	transcript	9048131	9049404	1	-	.	gene_id "CUFF.7355"; transcript_id "AT2G21100.1"; FPKM "0.0000000000"; frac "0.000000"; conf_lo "0.000000"; conf_hi "0.191027"; cov "0.000000"; full_read_support "no";
Chr2	Cufflinks	exon	9048131	9048185	1	-	.	gene_id "CUFF.7355"; transcript_id "AT2G21100.1"; exon_number "1"; FPKM "0.0000000000"; frac "0.000000"; conf_lo "0.000000"; conf_hi "0.191027"; cov "0.000000";
Chr2	Cufflinks	exon	9048640	9048928	1	-	.	gene_id "CUFF.7355"; transcript_id "AT2G21100.1"; exon_number "2"; FPKM "0.0000000000"; frac "0.000000"; conf_lo "0.000000"; conf_hi "0.191027"; cov "0.000000";
Chr2	Cufflinks	exon	9049015	9049404	1	-	.	gene_id "CUFF.7355"; transcript_id "AT2G21100.1"; exon_number "3"; FPKM "0.0000000000"; frac "0.000000"; conf_lo "0.000000"; conf_hi "0.191027"; cov "0.000000";
Chr2	Cufflinks	transcript	9048566	9049404	1000	-	.	gene_id "CUFF.7355"; transcript_id "CUFF.7355.2"; FPKM "2.9520557773"; frac "1.000000"; conf_lo "1.876225"; conf_hi "4.027887"; cov "17.236282"; full_read_support "yes";
Chr2	Cufflinks	exon	9048566	9048928	1000	-	.	gene_id "CUFF.7355"; transcript_id "CUFF.7355.2"; exon_number "1"; FPKM "2.9520557773"; frac "1.000000"; conf_lo "1.876225"; conf_hi "4.027887"; cov "17.236282";
Chr2	Cufflinks	exon	9049015	9049404	1000	-	.	gene_id "CUFF.7355"; transcript_id "CUFF.7355.2"; exon_number "2"; FPKM "2.9520557773"; frac "1.000000"; conf_lo "1.876225"; conf_hi "4.027887"; cov "17.236282";
Chr2	Cufflinks	transcript	9050290	9050850	1	-	.	gene_id "AT2G21110"; transcript_id "AT2G21110.1"; FPKM "0.0000000000"; frac "0.000000"; conf_lo "0.000000"; conf_hi "0.000000"; cov "0.000000"; full_read_support "no";
Chr2	Cufflinks	exon	9050290	9050850	1	-	.	gene_id "AT2G21110"; transcript_id "AT2G21110.1"; exon_number "1"; FPKM "0.0000000000"; frac "0.000000"; conf_lo "0.000000"; conf_hi "0.000000"; cov "0.000000";
Chr2	Cufflinks	transcript	9051748	9054622	148	-	.	gene_id "CUFF.7356"; transcript_id "CUFF.7356.1"; FPKM "1.5734697257"; frac "0.137380"; conf_lo "0.999158"; conf_hi "2.147781"; cov "9.183914"; full_read_support "yes";
Chr2	Cufflinks	exon	9051748	9052179	148	-	.	gene_id "CUFF.7356"; transcript_id "CUFF.7356.1"; exon_number "1"; FPKM "1.5734697257"; frac "0.137380"; conf_lo "0.999158"; conf_hi "2.147781"; cov "9.183914";
Chr2	Cufflinks	exon	9052283	9052403	148	-	.	gene_id "CUFF.7356"; transcript_id "CUFF.7356.1"; exon_number "2"; FPKM "1.5734697257"; frac "0.137380"; conf_lo "0.999158"; conf_hi "2.147781"; cov "9.183914";
Chr2	Cufflinks	exon	9052490	9052584	148	-	.	gene_id "CUFF.7356"; transcript_id "CUFF.7356.1"; exon_number "3"; FPKM "1.5734697257"; frac "0.137380"; conf_lo "0.999158"; conf_hi "2.147781"; cov "9.183914";
Chr2	Cufflinks	exon	9052911	9053269	148	-	.	gene_id "CUFF.7356"; transcript_id "CUFF.7356.1"; exon_number "4"; FPKM "1.5734697257"; frac "0.137380"; conf_lo "0.999158"; conf_hi "2.147781"; cov "9.183914";
Chr2	Cufflinks	exon	9053376	9053535	148	-	.	gene_id "CUFF.7356"; transcript_id "CUFF.7356.1"; exon_number "5"; FPKM "1.5734697257"; frac "0.137380"; conf_lo "0.999158"; conf_hi "2.147781"; cov "9.183914";
Chr2	Cufflinks	exon	9053619	9053709	148	-	.	gene_id "CUFF.7356"; transcript_id "CUFF.7356.1"; exon_number "6"; FPKM "1.5734697257"; frac "0.137380"; conf_lo "0.999158"; conf_hi "2.147781"; cov "9.183914";
Chr2	Cufflinks	exon	9053797	9053853	148	-	.	gene_id "CUFF.7356"; transcript_id "CUFF.7356.1"; exon_number "7"; FPKM "1.5734697257"; frac "0.137380"; conf_lo "0.999158"; conf_hi "2.147781"; cov "9.183914";
Chr2	Cufflinks	exon	9054146	9054622	148	-	.	gene_id "CUFF.7356"; transcript_id "CUFF.7356.1"; exon_number "8"; FPKM "1.5734697257"; frac "0.137380"; conf_lo "0.999158"; conf_hi "2.147781"; cov "9.183914";
Chr2	Cufflinks	transcript	9051748	9054613	1000	-	.	gene_id "CUFF.7356"; transcript_id "AT2G21120.1"; FPKM "10.5618086613"; frac "0.862620"; conf_lo "9.220926"; conf_hi "11.902691"; cov "61.646396"; full_read_support "yes";
Chr2	Cufflinks	exon	9051748	9052179	1000	-	.	gene_id "CUFF.7356"; transcript_id "AT2G21120.1"; exon_number "1"; FPKM "10.5618086613"; frac "0.862620"; conf_lo "9.220926"; conf_hi "11.902691"; cov "61.646396";
Chr2	Cufflinks	exon	9052283	9052403	1000	-	.	gene_id "CUFF.7356"; transcript_id "AT2G21120.1"; exon_number "2"; FPKM "10.5618086613"; frac "0.862620"; conf_lo "9.220926"; conf_hi "11.902691"; cov "61.646396";
Chr2	Cufflinks	exon	9052490	9052582	1000	-	.	gene_id "CUFF.7356"; transcript_id "AT2G21120.1"; exon_number "3"; FPKM "10.5618086613"; frac "0.862620"; conf_lo "9.220926"; conf_hi "11.902691"; cov "61.646396";
Chr2	Cufflinks	exon	9052909	9053046	1000	-	.	gene_id "CUFF.7356"; transcript_id "AT2G21120.1"; exon_number "4"; FPKM "10.5618086613"; frac "0.862620"; conf_lo "9.220926"; conf_hi "11.902691"; cov "61.646396";
Chr2	Cufflinks	exon	9053141	9053268	1000	-	.	gene_id "CUFF.7356"; transcript_id "AT2G21120.1"; exon_number "5"; FPKM "10.5618086613"; frac "0.862620"; conf_lo "9.220926"; conf_hi "11.902691"; cov "61.646396";
Chr2	Cufflinks	exon	9053375	9053535	1000	-	.	gene_id "CUFF.7356"; transcript_id "AT2G21120.1"; exon_number "6"; FPKM "10.5618086613"; frac "0.862620"; conf_lo "9.220926"; conf_hi "11.902691"; cov "61.646396";
Chr2	Cufflinks	exon	9053619	9053709	1000	-	.	gene_id "CUFF.7356"; transcript_id "AT2G21120.1"; exon_number "7"; FPKM "10.5618086613"; frac "0.862620"; conf_lo "9.220926"; conf_hi "11.902691"; cov "61.646396";
Chr2	Cufflinks	exon	9053797	9053853	1000	-	.	gene_id "CUFF.7356"; transcript_id "AT2G21120.1"; exon_number "8"; FPKM "10.5618086613"; frac "0.862620"; conf_lo "9.220926"; conf_hi "11.902691"; cov "61.646396";
Chr2	Cufflinks	exon	9054146	9054613	1000	-	.	gene_id "CUFF.7356"; transcript_id "AT2G21120.1"; exon_number "9"; FPKM "10.5618086613"; frac "0.862620"; conf_lo "9.220926"; conf_hi "11.902691"; cov "61.646396";
Chr2	Cufflinks	transcript	9060625	9062091	1000	-	.	gene_id "AT2G21140"; transcript_id "AT2G21140.1"; FPKM "4.0355368111"; frac "1.000000"; conf_lo "3.148795"; conf_hi "4.922278"; cov "23.559870"; full_read_support "yes";
Chr2	Cufflinks	exon	9060625	9061667	1000	-	.	gene_id "AT2G21140"; transcript_id "AT2G21140.1"; exon_number "1"; FPKM "4.0355368111"; frac "1.000000"; conf_lo "3.148795"; conf_hi "4.922278"; cov "23.559870";
Chr2	Cufflinks	exon	9061870	9062091	1000	-	.	gene_id "AT2G21140"; transcript_id "AT2G21140.1"; exon_number "2"; FPKM "4.0355368111"; frac "1.000000"; conf_lo "3.148795"; conf_hi "4.922278"; cov "23.559870";
Chr2	Cufflinks	transcript	9065338	9068093	1000	+	.	gene_id "CUFF.7357"; transcript_id "AT2G21150.1"; FPKM "7.6389175358"; frac "0.891589"; conf_lo "6.328875"; conf_hi "8.948960"; cov "44.584367"; full_read_support "yes";
Chr2	Cufflinks	exon	9065338	9065567	1000	+	.	gene_id "CUFF.7357"; transcript_id "AT2G21150.1"; exon_number "1"; FPKM "7.6389175358"; frac "0.891589"; conf_lo "6.328875"; conf_hi "8.948960"; cov "44.584367";
Chr2	Cufflinks	exon	9065833	9065898	1000	+	.	gene_id "CUFF.7357"; transcript_id "AT2G21150.1"; exon_number "2"; FPKM "7.6389175358"; frac "0.891589"; conf_lo "6.328875"; conf_hi "8.948960"; cov "44.584367";
Chr2	Cufflinks	exon	9065984	9066048	1000	+	.	gene_id "CUFF.7357"; transcript_id "AT2G21150.1"; exon_number "3"; FPKM "7.6389175358"; frac "0.891589"; conf_lo "6.328875"; conf_hi "8.948960"; cov "44.584367";
Chr2	Cufflinks	exon	9066136	9066251	1000	+	.	gene_id "CUFF.7357"; transcript_id "AT2G21150.1"; exon_number "4"; FPKM "7.6389175358"; frac "0.891589"; conf_lo "6.328875"; conf_hi "8.948960"; cov "44.584367";
Chr2	Cufflinks	exon	9066712	9066790	1000	+	.	gene_id "CUFF.7357"; transcript_id "AT2G21150.1"; exon_number "5"; FPKM "7.6389175358"; frac "0.891589"; conf_lo "6.328875"; conf_hi "8.948960"; cov "44.584367";
Chr2	Cufflinks	exon	9066886	9066962	1000	+	.	gene_id "CUFF.7357"; transcript_id "AT2G21150.1"; exon_number "6"; FPKM "7.6389175358"; frac "0.891589"; conf_lo "6.328875"; conf_hi "8.948960"; cov "44.584367";
Chr2	Cufflinks	exon	9067046	9067107	1000	+	.	gene_id "CUFF.7357"; transcript_id "AT2G21150.1"; exon_number "7"; FPKM "7.6389175358"; frac "0.891589"; conf_lo "6.328875"; conf_hi "8.948960"; cov "44.584367";
Chr2	Cufflinks	exon	9067196	9067327	1000	+	.	gene_id "CUFF.7357"; transcript_id "AT2G21150.1"; exon_number "8"; FPKM "7.6389175358"; frac "0.891589"; conf_lo "6.328875"; conf_hi "8.948960"; cov "44.584367";
Chr2	Cufflinks	exon	9067414	9067467	1000	+	.	gene_id "CUFF.7357"; transcript_id "AT2G21150.1"; exon_number "9"; FPKM "7.6389175358"; frac "0.891589"; conf_lo "6.328875"; conf_hi "8.948960"; cov "44.584367";
Chr2	Cufflinks	exon	9067554	9067619	1000	+	.	gene_id "CUFF.7357"; transcript_id "AT2G21150.1"; exon_number "10"; FPKM "7.6389175358"; frac "0.891589"; conf_lo "6.328875"; conf_hi "8.948960"; cov "44.584367";
Chr2	Cufflinks	exon	9067713	9067787	1000	+	.	gene_id "CUFF.7357"; transcript_id "AT2G21150.1"; exon_number "11"; FPKM "7.6389175358"; frac "0.891589"; conf_lo "6.328875"; conf_hi "8.948960"; cov "44.584367";
Chr2	Cufflinks	exon	9067871	9068093	1000	+	.	gene_id "CUFF.7357"; transcript_id "AT2G21150.1"; exon_number "12"; FPKM "7.6389175358"; frac "0.891589"; conf_lo "6.328875"; conf_hi "8.948960"; cov "44.584367";
Chr2	Cufflinks	transcript	9066963	9068156	227	+	.	gene_id "CUFF.7357"; transcript_id "CUFF.7357.2"; FPKM "1.7346030933"; frac "0.108411"; conf_lo "0.757631"; conf_hi "2.711575"; cov "10.123971"; full_read_support "yes";
Chr2	Cufflinks	exon	9066963	9067107	227	+	.	gene_id "CUFF.7357"; transcript_id "CUFF.7357.2"; exon_number "1"; FPKM "1.7346030933"; frac "0.108411"; conf_lo "0.757631"; conf_hi "2.711575"; cov "10.123971";
Chr2	Cufflinks	exon	9067196	9067327	227	+	.	gene_id "CUFF.7357"; transcript_id "CUFF.7357.2"; exon_number "2"; FPKM "1.7346030933"; frac "0.108411"; conf_lo "0.757631"; conf_hi "2.711575"; cov "10.123971";
Chr2	Cufflinks	exon	9067414	9067467	227	+	.	gene_id "CUFF.7357"; transcript_id "CUFF.7357.2"; exon_number "3"; FPKM "1.7346030933"; frac "0.108411"; conf_lo "0.757631"; conf_hi "2.711575"; cov "10.123971";
Chr2	Cufflinks	exon	9067554	9067619	227	+	.	gene_id "CUFF.7357"; transcript_id "CUFF.7357.2"; exon_number "4"; FPKM "1.7346030933"; frac "0.108411"; conf_lo "0.757631"; conf_hi "2.711575"; cov "10.123971";
Chr2	Cufflinks	exon	9067713	9067787	227	+	.	gene_id "CUFF.7357"; transcript_id "CUFF.7357.2"; exon_number "5"; FPKM "1.7346030933"; frac "0.108411"; conf_lo "0.757631"; conf_hi "2.711575"; cov "10.123971";
Chr2	Cufflinks	exon	9067871	9068156	227	+	.	gene_id "CUFF.7357"; transcript_id "CUFF.7357.2"; exon_number "6"; FPKM "1.7346030933"; frac "0.108411"; conf_lo "0.757631"; conf_hi "2.711575"; cov "10.123971";
Chr2	Cufflinks	transcript	9068318	9070413	1	+	.	gene_id "CUFF.7358"; transcript_id "AT2G21160.2"; FPKM "0.0000000000"; frac "0.000000"; conf_lo "0.000000"; conf_hi "0.175964"; cov "0.000000"; full_read_support "no";
Chr2	Cufflinks	exon	9068318	9068488	1	+	.	gene_id "CUFF.7358"; transcript_id "AT2G21160.2"; exon_number "1"; FPKM "0.0000000000"; frac "0.000000"; conf_lo "0.000000"; conf_hi "0.175964"; cov "0.000000";
Chr2	Cufflinks	exon	9068944	9069111	1	+	.	gene_id "CUFF.7358"; transcript_id "AT2G21160.2"; exon_number "2"; FPKM "0.0000000000"; frac "0.000000"; conf_lo "0.000000"; conf_hi "0.175964"; cov "0.000000";
Chr2	Cufflinks	exon	9069202	9069252	1	+	.	gene_id "CUFF.7358"; transcript_id "AT2G21160.2"; exon_number "3"; FPKM "0.0000000000"; frac "0.000000"; conf_lo "0.000000"; conf_hi "0.175964"; cov "0.000000";
Chr2	Cufflinks	exon	9069349	9069437	1	+	.	gene_id "CUFF.7358"; transcript_id "AT2G21160.2"; exon_number "4"; FPKM "0.0000000000"; frac "0.000000"; conf_lo "0.000000"; conf_hi "0.175964"; cov "0.000000";
Chr2	Cufflinks	exon	9069526	9069603	1	+	.	gene_id "CUFF.7358"; transcript_id "AT2G21160.2"; exon_number "5"; FPKM "0.0000000000"; frac "0.000000"; conf_lo "0.000000"; conf_hi "0.175964"; cov "0.000000";
Chr2	Cufflinks	exon	9069711	9069813	1	+	.	gene_id "CUFF.7358"; transcript_id "AT2G21160.2"; exon_number "6"; FPKM "0.0000000000"; frac "0.000000"; conf_lo "0.000000"; conf_hi "0.175964"; cov "0.000000";
Chr2	Cufflinks	exon	9070294	9070413	1	+	.	gene_id "CUFF.7358"; transcript_id "AT2G21160.2"; exon_number "7"; FPKM "0.0000000000"; frac "0.000000"; conf_lo "0.000000"; conf_hi "0.175964"; cov "0.000000";
Chr2	Cufflinks	transcript	9068318	9070431	1000	+	.	gene_id "CUFF.7358"; transcript_id "AT2G21160.1"; FPKM "94.4162486942"; frac "1.000000"; conf_lo "88.350732"; conf_hi "100.481765"; cov "551.185367"; full_read_support "yes";
Chr2	Cufflinks	exon	9068318	9068488	1000	+	.	gene_id "CUFF.7358"; transcript_id "AT2G21160.1"; exon_number "1"; FPKM "94.4162486942"; frac "1.000000"; conf_lo "88.350732"; conf_hi "100.481765"; cov "551.185367";
Chr2	Cufflinks	exon	9068944	9069111	1000	+	.	gene_id "CUFF.7358"; transcript_id "AT2G21160.1"; exon_number "2"; FPKM "94.4162486942"; frac "1.000000"; conf_lo "88.350732"; conf_hi "100.481765"; cov "551.185367";
Chr2	Cufflinks	exon	9069202	9069252	1000	+	.	gene_id "CUFF.7358"; transcript_id "AT2G21160.1"; exon_number "3"; FPKM "94.4162486942"; frac "1.000000"; conf_lo "88.350732"; conf_hi "100.481765"; cov "551.185367";
Chr2	Cufflinks	exon	9069349	9069437	1000	+	.	gene_id "CUFF.7358"; transcript_id "AT2G21160.1"; exon_number "4"; FPKM "94.4162486942"; frac "1.000000"; conf_lo "88.350732"; conf_hi "100.481765"; cov "551.185367";
Chr2	Cufflinks	exon	9069526	9069603	1000	+	.	gene_id "CUFF.7358"; transcript_id "AT2G21160.1"; exon_number "5"; FPKM "94.4162486942"; frac "1.000000"; conf_lo "88.350732"; conf_hi "100.481765"; cov "551.185367";
Chr2	Cufflinks	exon	9069711	9069914	1000	+	.	gene_id "CUFF.7358"; transcript_id "AT2G21160.1"; exon_number "6"; FPKM "94.4162486942"; frac "1.000000"; conf_lo "88.350732"; conf_hi "100.481765"; cov "551.185367";
Chr2	Cufflinks	exon	9069992	9070063	1000	+	.	gene_id "CUFF.7358"; transcript_id "AT2G21160.1"; exon_number "7"; FPKM "94.4162486942"; frac "1.000000"; conf_lo "88.350732"; conf_hi "100.481765"; cov "551.185367";
Chr2	Cufflinks	exon	9070154	9070431	1000	+	.	gene_id "CUFF.7358"; transcript_id "AT2G21160.1"; exon_number "8"; FPKM "94.4162486942"; frac "1.000000"; conf_lo "88.350732"; conf_hi "100.481765"; cov "551.185367";
Chr2	Cufflinks	transcript	9073535	9073752	1	-	.	gene_id "AT2G21172"; transcript_id "AT2G21172.1"; FPKM "0.0000000000"; frac "0.000000"; conf_lo "0.000000"; conf_hi "0.000000"; cov "0.000000"; full_read_support "no";
Chr2	Cufflinks	exon	9073535	9073752	1	-	.	gene_id "AT2G21172"; transcript_id "AT2G21172.1"; exon_number "1"; FPKM "0.0000000000"; frac "0.000000"; conf_lo "0.000000"; conf_hi "0.000000"; cov "0.000000";
Chr2	Cufflinks	transcript	9074660	9075380	1000	-	.	gene_id "AT2G21180"; transcript_id "AT2G21180.1"; FPKM "9.4944867157"; frac "0.850877"; conf_lo "7.507713"; conf_hi "11.481260"; cov "55.440550"; full_read_support "yes";
Chr2	Cufflinks	exon	9074660	9075380	1000	-	.	gene_id "AT2G21180"; transcript_id "AT2G21180.1"; exon_number "1"; FPKM "9.4944867157"; frac "0.850877"; conf_lo "7.507713"; conf_hi "11.481260"; cov "55.440550";
Chr2	Cufflinks	transcript	9075003	9075617	1000	+	.	gene_id "CUFF.7359"; transcript_id "CUFF.7359.1"; FPKM "2.0855270122"; frac "0.149123"; conf_lo "1.032415"; conf_hi "3.138639"; cov "12.177885"; full_read_support "yes";
Chr2	Cufflinks	exon	9075003	9075617	1000	+	.	gene_id "CUFF.7359"; transcript_id "CUFF.7359.1"; exon_number "1"; FPKM "2.0855270122"; frac "0.149123"; conf_lo "1.032415"; conf_hi "3.138639"; cov "12.177885";
Chr2	Cufflinks	transcript	9076292	9077468	251	+	.	gene_id "AT2G21187"; transcript_id "AT2G21187.3"; FPKM "1.0661083876"; frac "0.100508"; conf_lo "0.382758"; conf_hi "1.749459"; cov "6.224566"; full_read_support "yes";
Chr2	Cufflinks	exon	9076292	9076874	251	+	.	gene_id "AT2G21187"; transcript_id "AT2G21187.3"; exon_number "1"; FPKM "1.0661083876"; frac "0.100508"; conf_lo "0.382758"; conf_hi "1.749459"; cov "6.224566";
Chr2	Cufflinks	exon	9077236	9077468	251	+	.	gene_id "AT2G21187"; transcript_id "AT2G21187.3"; exon_number "2"; FPKM "1.0661083876"; frac "0.100508"; conf_lo "0.382758"; conf_hi "1.749459"; cov "6.224566";
Chr2	Cufflinks	transcript	9076533	9077048	1000	+	.	gene_id "AT2G21187"; transcript_id "AT2G21187.1"; FPKM "4.2423276823"; frac "0.206262"; conf_lo "2.341081"; conf_hi "6.143574"; cov "24.769196"; full_read_support "yes";
Chr2	Cufflinks	exon	9076533	9077048	1000	+	.	gene_id "AT2G21187"; transcript_id "AT2G21187.1"; exon_number "1"; FPKM "4.2423276823"; frac "0.206262"; conf_lo "2.341081"; conf_hi "6.143574"; cov "24.769196";
Chr2	Cufflinks	transcript	9076590	9077217	461	+	.	gene_id "AT2G21187"; transcript_id "AT2G21187.2"; FPKM "1.9558284841"; frac "0.107292"; conf_lo "0.650579"; conf_hi "3.261078"; cov "11.419273"; full_read_support "no";
Chr2	Cufflinks	exon	9076590	9076874	461	+	.	gene_id "AT2G21187"; transcript_id "AT2G21187.2"; exon_number "1"; FPKM "1.9558284841"; frac "0.107292"; conf_lo "0.650579"; conf_hi "3.261078"; cov "11.419273";
Chr2	Cufflinks	exon	9076946	9077217	461	+	.	gene_id "AT2G21187"; transcript_id "AT2G21187.2"; exon_number "2"; FPKM "1.9558284841"; frac "0.107292"; conf_lo "0.650579"; conf_hi "3.261078"; cov "11.419273";
Chr2	Cufflinks	transcript	9076437	9077048	1000	-	.	gene_id "AT2G21185"; transcript_id "AT2G21185.1"; FPKM "9.2672899063"; frac "0.585938"; conf_lo "7.070771"; conf_hi "11.463809"; cov "54.107871"; full_read_support "yes";
Chr2	Cufflinks	exon	9076437	9077048	1000	-	.	gene_id "AT2G21185"; transcript_id "AT2G21185.1"; exon_number "1"; FPKM "9.2672899063"; frac "0.585938"; conf_lo "7.070771"; conf_hi "11.463809"; cov "54.107871";
Chr2	Cufflinks	transcript	9078974	9079590	1000	-	.	gene_id "CUFF.7360"; transcript_id "CUFF.7360.1"; FPKM "4.7616870519"; frac "1.000000"; conf_lo "3.198114"; conf_hi "6.325260"; cov "27.631422"; full_read_support "yes";
Chr2	Cufflinks	exon	9078974	9079590	1000	-	.	gene_id "CUFF.7360"; transcript_id "CUFF.7360.1"; exon_number "1"; FPKM "4.7616870519"; frac "1.000000"; conf_lo "3.198114"; conf_hi "6.325260"; cov "27.631422";
Chr2	Cufflinks	transcript	9079042	9079538	1	-	.	gene_id "CUFF.7360"; transcript_id "AT2G21188.1"; FPKM "0.0000000000"; frac "0.000000"; conf_lo "0.000000"; conf_hi "0.591223"; cov "0.000000"; full_read_support "yes";
Chr2	Cufflinks	exon	9079042	9079225	1	-	.	gene_id "CUFF.7360"; transcript_id "AT2G21188.1"; exon_number "1"; FPKM "0.0000000000"; frac "0.000000"; conf_lo "0.000000"; conf_hi "0.591223"; cov "0.000000";
Chr2	Cufflinks	exon	9079353	9079538	1	-	.	gene_id "CUFF.7360"; transcript_id "AT2G21188.1"; exon_number "2"; FPKM "0.0000000000"; frac "0.000000"; conf_lo "0.000000"; conf_hi "0.591223"; cov "0.000000";
Chr2	Cufflinks	transcript	9083165	9083882	1000	+	.	gene_id "CUFF.7361"; transcript_id "AT2G21195.1"; FPKM "17.0635365822"; frac "0.697765"; conf_lo "13.550091"; conf_hi "20.576983"; cov "99.595463"; full_read_support "yes";
Chr2	Cufflinks	exon	9083165	9083261	1000	+	.	gene_id "CUFF.7361"; transcript_id "AT2G21195.1"; exon_number "1"; FPKM "17.0635365822"; frac "0.697765"; conf_lo "13.550091"; conf_hi "20.576983"; cov "99.595463";
Chr2	Cufflinks	exon	9083339	9083392	1000	+	.	gene_id "CUFF.7361"; transcript_id "AT2G21195.1"; exon_number "2"; FPKM "17.0635365822"; frac "0.697765"; conf_lo "13.550091"; conf_hi "20.576983"; cov "99.595463";
Chr2	Cufflinks	exon	9083462	9083513	1000	+	.	gene_id "CUFF.7361"; transcript_id "AT2G21195.1"; exon_number "3"; FPKM "17.0635365822"; frac "0.697765"; conf_lo "13.550091"; conf_hi "20.576983"; cov "99.595463";
Chr2	Cufflinks	exon	9083583	9083882	1000	+	.	gene_id "CUFF.7361"; transcript_id "AT2G21195.1"; exon_number "4"; FPKM "17.0635365822"; frac "0.697765"; conf_lo "13.550091"; conf_hi "20.576983"; cov "99.595463";
Chr2	Cufflinks	transcript	9083165	9083882	1	+	.	gene_id "CUFF.7361"; transcript_id "AT2G21195.3"; FPKM "0.0000000000"; frac "0.000000"; conf_lo "0.000000"; conf_hi "0.267748"; cov "0.000000"; full_read_support "yes";
Chr2	Cufflinks	exon	9083165	9083392	1	+	.	gene_id "CUFF.7361"; transcript_id "AT2G21195.3"; exon_number "1"; FPKM "0.0000000000"; frac "0.000000"; conf_lo "0.000000"; conf_hi "0.267748"; cov "0.000000";
Chr2	Cufflinks	exon	9083462	9083513	1	+	.	gene_id "CUFF.7361"; transcript_id "AT2G21195.3"; exon_number "2"; FPKM "0.0000000000"; frac "0.000000"; conf_lo "0.000000"; conf_hi "0.267748"; cov "0.000000";
Chr2	Cufflinks	exon	9083583	9083882	1	+	.	gene_id "CUFF.7361"; transcript_id "AT2G21195.3"; exon_number "3"; FPKM "0.0000000000"; frac "0.000000"; conf_lo "0.000000"; conf_hi "0.267748"; cov "0.000000";
Chr2	Cufflinks	transcript	9083190	9083909	292	+	.	gene_id "CUFF.7361"; transcript_id "AT2G21195.2"; FPKM "4.9845062645"; frac "0.302235"; conf_lo "3.414304"; conf_hi "6.554709"; cov "29.093278"; full_read_support "yes";
Chr2	Cufflinks	exon	9083190	9083392	292	+	.	gene_id "CUFF.7361"; transcript_id "AT2G21195.2"; exon_number "1"; FPKM "4.9845062645"; frac "0.302235"; conf_lo "3.414304"; conf_hi "6.554709"; cov "29.093278";
Chr2	Cufflinks	exon	9083462	9083909	292	+	.	gene_id "CUFF.7361"; transcript_id "AT2G21195.2"; exon_number "2"; FPKM "4.9845062645"; frac "0.302235"; conf_lo "3.414304"; conf_hi "6.554709"; cov "29.093278";
Chr2	Cufflinks	transcript	9083906	9084375	1	-	.	gene_id "AT2G21200"; transcript_id "AT2G21200.1"; FPKM "0.0000000000"; frac "0.000000"; conf_lo "0.000000"; conf_hi "0.375386"; cov "0.000000"; full_read_support "yes";
Chr2	Cufflinks	exon	9083906	9084375	1	-	.	gene_id "AT2G21200"; transcript_id "AT2G21200.1"; exon_number "1"; FPKM "0.0000000000"; frac "0.000000"; conf_lo "0.000000"; conf_hi "0.375386"; cov "0.000000";
Chr2	Cufflinks	transcript	9085210	9085909	1000	-	.	gene_id "AT2G21210"; transcript_id "AT2G21210.1"; FPKM "60.9748791173"; frac "1.000000"; conf_lo "55.341850"; conf_hi "66.607909"; cov "355.828335"; full_read_support "yes";
Chr2	Cufflinks	exon	9085210	9085909	1000	-	.	gene_id "AT2G21210"; transcript_id "AT2G21210.1"; exon_number "1"; FPKM "60.9748791173"; frac "1.000000"; conf_lo "55.341850"; conf_hi "66.607909"; cov "355.828335";
Chr2	Cufflinks	transcript	9089326	9089813	1000	+	.	gene_id "AT2G21220"; transcript_id "AT2G21220.1"; FPKM "0.8805553335"; frac "1.000000"; conf_lo "0.092963"; conf_hi "1.668148"; cov "5.146693"; full_read_support "yes";
Chr2	Cufflinks	exon	9089326	9089813	1000	+	.	gene_id "AT2G21220"; transcript_id "AT2G21220.1"; exon_number "1"; FPKM "0.8805553335"; frac "1.000000"; conf_lo "0.092963"; conf_hi "1.668148"; cov "5.146693";
Chr2	Cufflinks	transcript	9093406	9096347	216	-	.	gene_id "CUFF.7362"; transcript_id "CUFF.7362.1"; FPKM "1.1784990672"; frac "0.208014"; conf_lo "0.757465"; conf_hi "1.599533"; cov "6.881073"; full_read_support "no";
Chr2	Cufflinks	exon	9093406	9094134	216	-	.	gene_id "CUFF.7362"; transcript_id "CUFF.7362.1"; exon_number "1"; FPKM "1.1784990672"; frac "0.208014"; conf_lo "0.757465"; conf_hi "1.599533"; cov "6.881073";
Chr2	Cufflinks	exon	9094541	9094643	216	-	.	gene_id "CUFF.7362"; transcript_id "CUFF.7362.1"; exon_number "2"; FPKM "1.1784990672"; frac "0.208014"; conf_lo "0.757465"; conf_hi "1.599533"; cov "6.881073";
Chr2	Cufflinks	exon	9094717	9094849	216	-	.	gene_id "CUFF.7362"; transcript_id "CUFF.7362.1"; exon_number "3"; FPKM "1.1784990672"; frac "0.208014"; conf_lo "0.757465"; conf_hi "1.599533"; cov "6.881073";
Chr2	Cufflinks	exon	9094933	9096347	216	-	.	gene_id "CUFF.7362"; transcript_id "CUFF.7362.1"; exon_number "4"; FPKM "1.1784990672"; frac "0.208014"; conf_lo "0.757465"; conf_hi "1.599533"; cov "6.881073";
Chr2	Cufflinks	transcript	9093624	9096347	1000	-	.	gene_id "CUFF.7362"; transcript_id "AT2G21230.1"; FPKM "5.4445264634"; frac "0.791986"; conf_lo "4.568108"; conf_hi "6.320945"; cov "31.789744"; full_read_support "yes";
Chr2	Cufflinks	exon	9093624	9094134	1000	-	.	gene_id "CUFF.7362"; transcript_id "AT2G21230.1"; exon_number "1"; FPKM "5.4445264634"; frac "0.791986"; conf_lo "4.568108"; conf_hi "6.320945"; cov "31.789744";
Chr2	Cufflinks	exon	9094559	9094643	1000	-	.	gene_id "CUFF.7362"; transcript_id "AT2G21230.1"; exon_number "2"; FPKM "5.4445264634"; frac "0.791986"; conf_lo "4.568108"; conf_hi "6.320945"; cov "31.789744";
Chr2	Cufflinks	exon	9094717	9094849	1000	-	.	gene_id "CUFF.7362"; transcript_id "AT2G21230.1"; exon_number "3"; FPKM "5.4445264634"; frac "0.791986"; conf_lo "4.568108"; conf_hi "6.320945"; cov "31.789744";
Chr2	Cufflinks	exon	9094933	9096068	1000	-	.	gene_id "CUFF.7362"; transcript_id "AT2G21230.1"; exon_number "4"; FPKM "5.4445264634"; frac "0.791986"; conf_lo "4.568108"; conf_hi "6.320945"; cov "31.789744";
Chr2	Cufflinks	exon	9096217	9096347	1000	-	.	gene_id "CUFF.7362"; transcript_id "AT2G21230.1"; exon_number "5"; FPKM "5.4445264634"; frac "0.791986"; conf_lo "4.568108"; conf_hi "6.320945"; cov "31.789744";
Chr2	Cufflinks	transcript	9093624	9096347	1	-	.	gene_id "CUFF.7362"; transcript_id "AT2G21230.3"; FPKM "0.0000000000"; frac "0.000000"; conf_lo "0.000000"; conf_hi "0.056485"; cov "0.000000"; full_read_support "no";
Chr2	Cufflinks	exon	9093624	9094134	1	-	.	gene_id "CUFF.7362"; transcript_id "AT2G21230.3"; exon_number "1"; FPKM "0.0000000000"; frac "0.000000"; conf_lo "0.000000"; conf_hi "0.056485"; cov "0.000000";
Chr2	Cufflinks	exon	9094541	9094643	1	-	.	gene_id "CUFF.7362"; transcript_id "AT2G21230.3"; exon_number "2"; FPKM "0.0000000000"; frac "0.000000"; conf_lo "0.000000"; conf_hi "0.056485"; cov "0.000000";
Chr2	Cufflinks	exon	9094717	9094849	1	-	.	gene_id "CUFF.7362"; transcript_id "AT2G21230.3"; exon_number "3"; FPKM "0.0000000000"; frac "0.000000"; conf_lo "0.000000"; conf_hi "0.056485"; cov "0.000000";
Chr2	Cufflinks	exon	9094933	9096068	1	-	.	gene_id "CUFF.7362"; transcript_id "AT2G21230.3"; exon_number "4"; FPKM "0.0000000000"; frac "0.000000"; conf_lo "0.000000"; conf_hi "0.056485"; cov "0.000000";
Chr2	Cufflinks	exon	9096217	9096347	1	-	.	gene_id "CUFF.7362"; transcript_id "AT2G21230.3"; exon_number "5"; FPKM "0.0000000000"; frac "0.000000"; conf_lo "0.000000"; conf_hi "0.056485"; cov "0.000000";
Chr2	Cufflinks	transcript	9094332	9096347	1	-	.	gene_id "CUFF.7362"; transcript_id "AT2G21230.2"; FPKM "0.0000000000"; frac "0.000000"; conf_lo "0.000000"; conf_hi "0.067742"; cov "0.000000"; full_read_support "yes";
Chr2	Cufflinks	exon	9094332	9094643	1	-	.	gene_id "CUFF.7362"; transcript_id "AT2G21230.2"; exon_number "1"; FPKM "0.0000000000"; frac "0.000000"; conf_lo "0.000000"; conf_hi "0.067742"; cov "0.000000";
Chr2	Cufflinks	exon	9094717	9094849	1	-	.	gene_id "CUFF.7362"; transcript_id "AT2G21230.2"; exon_number "2"; FPKM "0.0000000000"; frac "0.000000"; conf_lo "0.000000"; conf_hi "0.067742"; cov "0.000000";
Chr2	Cufflinks	exon	9094933	9096068	1	-	.	gene_id "CUFF.7362"; transcript_id "AT2G21230.2"; exon_number "3"; FPKM "0.0000000000"; frac "0.000000"; conf_lo "0.000000"; conf_hi "0.067742"; cov "0.000000";
Chr2	Cufflinks	exon	9096217	9096347	1	-	.	gene_id "CUFF.7362"; transcript_id "AT2G21230.2"; exon_number "4"; FPKM "0.0000000000"; frac "0.000000"; conf_lo "0.000000"; conf_hi "0.067742"; cov "0.000000";
Chr2	Cufflinks	transcript	9096592	9098767	1	-	.	gene_id "AT2G21235"; transcript_id "AT2G21235.1"; FPKM "0.0000000000"; frac "0.000000"; conf_lo "0.000000"; conf_hi "0.000000"; cov "0.000000"; full_read_support "no";
Chr2	Cufflinks	exon	9096592	9096932	1	-	.	gene_id "AT2G21235"; transcript_id "AT2G21235.1"; exon_number "1"; FPKM "0.0000000000"; frac "0.000000"; conf_lo "0.000000"; conf_hi "0.000000"; cov "0.000000";
Chr2	Cufflinks	exon	9097239	9097323	1	-	.	gene_id "AT2G21235"; transcript_id "AT2G21235.1"; exon_number "2"; FPKM "0.0000000000"; frac "0.000000"; conf_lo "0.000000"; conf_hi "0.000000"; cov "0.000000";
Chr2	Cufflinks	exon	9097422	9097554	1	-	.	gene_id "AT2G21235"; transcript_id "AT2G21235.1"; exon_number "3"; FPKM "0.0000000000"; frac "0.000000"; conf_lo "0.000000"; conf_hi "0.000000"; cov "0.000000";
Chr2	Cufflinks	exon	9097674	9098767	1	-	.	gene_id "AT2G21235"; transcript_id "AT2G21235.1"; exon_number "4"; FPKM "0.0000000000"; frac "0.000000"; conf_lo "0.000000"; conf_hi "0.000000"; cov "0.000000";
Chr2	Cufflinks	transcript	9100536	9101215	1	-	.	gene_id "AT2G21237"; transcript_id "AT2G21237.1"; FPKM "0.0000000000"; frac "0.000000"; conf_lo "0.000000"; conf_hi "0.000000"; cov "0.000000"; full_read_support "no";
Chr2	Cufflinks	exon	9100536	9101215	1	-	.	gene_id "AT2G21237"; transcript_id "AT2G21237.1"; exon_number "1"; FPKM "0.0000000000"; frac "0.000000"; conf_lo "0.000000"; conf_hi "0.000000"; cov "0.000000";
Chr2	Cufflinks	transcript	9101313	9103046	1	-	.	gene_id "CUFF.7363"; transcript_id "AT2G21240.2"; FPKM "0.0000000000"; frac "0.000000"; conf_lo "0.000000"; conf_hi "0.103235"; cov "0.000000"; full_read_support "yes";
Chr2	Cufflinks	exon	9101313	9102336	1	-	.	gene_id "CUFF.7363"; transcript_id "AT2G21240.2"; exon_number "1"; FPKM "0.0000000000"; frac "0.000000"; conf_lo "0.000000"; conf_hi "0.103235"; cov "0.000000";
Chr2	Cufflinks	exon	9102421	9102501	1	-	.	gene_id "CUFF.7363"; transcript_id "AT2G21240.2"; exon_number "2"; FPKM "0.0000000000"; frac "0.000000"; conf_lo "0.000000"; conf_hi "0.103235"; cov "0.000000";
Chr2	Cufflinks	exon	9102961	9103046	1	-	.	gene_id "CUFF.7363"; transcript_id "AT2G21240.2"; exon_number "3"; FPKM "0.0000000000"; frac "0.000000"; conf_lo "0.000000"; conf_hi "0.103235"; cov "0.000000";
Chr2	Cufflinks	transcript	9101316	9103050	200	-	.	gene_id "CUFF.7363"; transcript_id "AT2G21240.1"; FPKM "17.6938593463"; frac "0.177663"; conf_lo "15.705444"; conf_hi "19.682275"; cov "103.248782"; full_read_support "yes";
Chr2	Cufflinks	exon	9101316	9102336	200	-	.	gene_id "CUFF.7363"; transcript_id "AT2G21240.1"; exon_number "1"; FPKM "17.6938593463"; frac "0.177663"; conf_lo "15.705444"; conf_hi "19.682275"; cov "103.248782";
Chr2	Cufflinks	exon	9102421	9102591	200	-	.	gene_id "CUFF.7363"; transcript_id "AT2G21240.1"; exon_number "2"; FPKM "17.6938593463"; frac "0.177663"; conf_lo "15.705444"; conf_hi "19.682275"; cov "103.248782";
Chr2	Cufflinks	exon	9102961	9103050	200	-	.	gene_id "CUFF.7363"; transcript_id "AT2G21240.1"; exon_number "3"; FPKM "17.6938593463"; frac "0.177663"; conf_lo "15.705444"; conf_hi "19.682275"; cov "103.248782";
Chr2	Cufflinks	transcript	9103181	9105187	1	-	.	gene_id "CUFF.7363"; transcript_id "AT2G21250.2"; FPKM "0.0000000000"; frac "0.000000"; conf_lo "0.000000"; conf_hi "0.092201"; cov "0.000000"; full_read_support "yes";
Chr2	Cufflinks	exon	9103181	9103940	1	-	.	gene_id "CUFF.7363"; transcript_id "AT2G21250.2"; exon_number "1"; FPKM "0.0000000000"; frac "0.000000"; conf_lo "0.000000"; conf_hi "0.092201"; cov "0.000000";
Chr2	Cufflinks	exon	9104023	9104155	1	-	.	gene_id "CUFF.7363"; transcript_id "AT2G21250.2"; exon_number "2"; FPKM "0.0000000000"; frac "0.000000"; conf_lo "0.000000"; conf_hi "0.092201"; cov "0.000000";
Chr2	Cufflinks	exon	9104288	9104405	1	-	.	gene_id "CUFF.7363"; transcript_id "AT2G21250.2"; exon_number "3"; FPKM "0.0000000000"; frac "0.000000"; conf_lo "0.000000"; conf_hi "0.092201"; cov "0.000000";
Chr2	Cufflinks	exon	9104487	9104581	1	-	.	gene_id "CUFF.7363"; transcript_id "AT2G21250.2"; exon_number "4"; FPKM "0.0000000000"; frac "0.000000"; conf_lo "0.000000"; conf_hi "0.092201"; cov "0.000000";
Chr2	Cufflinks	exon	9104984	9105187	1	-	.	gene_id "CUFF.7363"; transcript_id "AT2G21250.2"; exon_number "5"; FPKM "0.0000000000"; frac "0.000000"; conf_lo "0.000000"; conf_hi "0.092201"; cov "0.000000";
Chr2	Cufflinks	transcript	9103207	9105187	1000	-	.	gene_id "CUFF.7363"; transcript_id "AT2G21250.1"; FPKM "88.4148784702"; frac "0.822337"; conf_lo "82.783340"; conf_hi "94.046416"; cov "515.926363"; full_read_support "yes";
Chr2	Cufflinks	exon	9103207	9103638	1000	-	.	gene_id "CUFF.7363"; transcript_id "AT2G21250.1"; exon_number "1"; FPKM "88.4148784702"; frac "0.822337"; conf_lo "82.783340"; conf_hi "94.046416"; cov "515.926363";
Chr2	Cufflinks	exon	9103721	9103940	1000	-	.	gene_id "CUFF.7363"; transcript_id "AT2G21250.1"; exon_number "2"; FPKM "88.4148784702"; frac "0.822337"; conf_lo "82.783340"; conf_hi "94.046416"; cov "515.926363";
Chr2	Cufflinks	exon	9104023	9104155	1000	-	.	gene_id "CUFF.7363"; transcript_id "AT2G21250.1"; exon_number "3"; FPKM "88.4148784702"; frac "0.822337"; conf_lo "82.783340"; conf_hi "94.046416"; cov "515.926363";
Chr2	Cufflinks	exon	9104288	9104405	1000	-	.	gene_id "CUFF.7363"; transcript_id "AT2G21250.1"; exon_number "4"; FPKM "88.4148784702"; frac "0.822337"; conf_lo "82.783340"; conf_hi "94.046416"; cov "515.926363";
Chr2	Cufflinks	exon	9104487	9104581	1000	-	.	gene_id "CUFF.7363"; transcript_id "AT2G21250.1"; exon_number "5"; FPKM "88.4148784702"; frac "0.822337"; conf_lo "82.783340"; conf_hi "94.046416"; cov "515.926363";
Chr2	Cufflinks	exon	9104984	9105187	1000	-	.	gene_id "CUFF.7363"; transcript_id "AT2G21250.1"; exon_number "6"; FPKM "88.4148784702"; frac "0.822337"; conf_lo "82.783340"; conf_hi "94.046416"; cov "515.926363";
Chr2	Cufflinks	transcript	9105583	9107380	1000	-	.	gene_id "CUFF.7364"; transcript_id "AT2G21260.1"; FPKM "0.3925040037"; frac "1.000000"; conf_lo "0.075313"; conf_hi "0.709695"; cov "2.289748"; full_read_support "no";
Chr2	Cufflinks	exon	9105583	9105923	1000	-	.	gene_id "CUFF.7364"; transcript_id "AT2G21260.1"; exon_number "1"; FPKM "0.3925040037"; frac "1.000000"; conf_lo "0.075313"; conf_hi "0.709695"; cov "2.289748";
Chr2	Cufflinks	exon	9106004	9106223	1000	-	.	gene_id "CUFF.7364"; transcript_id "AT2G21260.1"; exon_number "2"; FPKM "0.3925040037"; frac "1.000000"; conf_lo "0.075313"; conf_hi "0.709695"; cov "2.289748";
Chr2	Cufflinks	exon	9106306	9106438	1000	-	.	gene_id "CUFF.7364"; transcript_id "AT2G21260.1"; exon_number "3"; FPKM "0.3925040037"; frac "1.000000"; conf_lo "0.075313"; conf_hi "0.709695"; cov "2.289748";
Chr2	Cufflinks	exon	9106589	9106706	1000	-	.	gene_id "CUFF.7364"; transcript_id "AT2G21260.1"; exon_number "4"; FPKM "0.3925040037"; frac "1.000000"; conf_lo "0.075313"; conf_hi "0.709695"; cov "2.289748";
Chr2	Cufflinks	exon	9106791	9106885	1000	-	.	gene_id "CUFF.7364"; transcript_id "AT2G21260.1"; exon_number "5"; FPKM "0.3925040037"; frac "1.000000"; conf_lo "0.075313"; conf_hi "0.709695"; cov "2.289748";
Chr2	Cufflinks	exon	9107176	9107380	1000	-	.	gene_id "CUFF.7364"; transcript_id "AT2G21260.1"; exon_number "6"; FPKM "0.3925040037"; frac "1.000000"; conf_lo "0.075313"; conf_hi "0.709695"; cov "2.289748";
Chr2	Cufflinks	transcript	9107546	9110261	1000	+	.	gene_id "CUFF.7365"; transcript_id "AT2G21270.1"; FPKM "27.3129894179"; frac "1.000000"; conf_lo "24.781839"; conf_hi "29.844140"; cov "159.538291"; full_read_support "yes";
Chr2	Cufflinks	exon	9107546	9107600	1000	+	.	gene_id "CUFF.7365"; transcript_id "AT2G21270.1"; exon_number "1"; FPKM "27.3129894179"; frac "1.000000"; conf_lo "24.781839"; conf_hi "29.844140"; cov "159.538291";
Chr2	Cufflinks	exon	9108079	9108128	1000	+	.	gene_id "CUFF.7365"; transcript_id "AT2G21270.1"; exon_number "2"; FPKM "27.3129894179"; frac "1.000000"; conf_lo "24.781839"; conf_hi "29.844140"; cov "159.538291";
Chr2	Cufflinks	exon	9108238	9108315	1000	+	.	gene_id "CUFF.7365"; transcript_id "AT2G21270.1"; exon_number "3"; FPKM "27.3129894179"; frac "1.000000"; conf_lo "24.781839"; conf_hi "29.844140"; cov "159.538291";
Chr2	Cufflinks	exon	9108482	9108506	1000	+	.	gene_id "CUFF.7365"; transcript_id "AT2G21270.1"; exon_number "4"; FPKM "27.3129894179"; frac "1.000000"; conf_lo "24.781839"; conf_hi "29.844140"; cov "159.538291";
Chr2	Cufflinks	exon	9108592	9108624	1000	+	.	gene_id "CUFF.7365"; transcript_id "AT2G21270.1"; exon_number "5"; FPKM "27.3129894179"; frac "1.000000"; conf_lo "24.781839"; conf_hi "29.844140"; cov "159.538291";
Chr2	Cufflinks	exon	9108716	9108837	1000	+	.	gene_id "CUFF.7365"; transcript_id "AT2G21270.1"; exon_number "6"; FPKM "27.3129894179"; frac "1.000000"; conf_lo "24.781839"; conf_hi "29.844140"; cov "159.538291";
Chr2	Cufflinks	exon	9108931	9109061	1000	+	.	gene_id "CUFF.7365"; transcript_id "AT2G21270.1"; exon_number "7"; FPKM "27.3129894179"; frac "1.000000"; conf_lo "24.781839"; conf_hi "29.844140"; cov "159.538291";
Chr2	Cufflinks	exon	9109251	9109471	1000	+	.	gene_id "CUFF.7365"; transcript_id "AT2G21270.1"; exon_number "8"; FPKM "27.3129894179"; frac "1.000000"; conf_lo "24.781839"; conf_hi "29.844140"; cov "159.538291";
Chr2	Cufflinks	exon	9109566	9109813	1000	+	.	gene_id "CUFF.7365"; transcript_id "AT2G21270.1"; exon_number "9"; FPKM "27.3129894179"; frac "1.000000"; conf_lo "24.781839"; conf_hi "29.844140"; cov "159.538291";
Chr2	Cufflinks	exon	9109914	9110261	1000	+	.	gene_id "CUFF.7365"; transcript_id "AT2G21270.1"; exon_number "10"; FPKM "27.3129894179"; frac "1.000000"; conf_lo "24.781839"; conf_hi "29.844140"; cov "159.538291";
Chr2	Cufflinks	transcript	9107566	9110261	1	+	.	gene_id "CUFF.7365"; transcript_id "AT2G21270.3"; FPKM "0.0000000000"; frac "0.000000"; conf_lo "0.000000"; conf_hi "0.076019"; cov "0.000000"; full_read_support "no";
Chr2	Cufflinks	exon	9107566	9107856	1	+	.	gene_id "CUFF.7365"; transcript_id "AT2G21270.3"; exon_number "1"; FPKM "0.0000000000"; frac "0.000000"; conf_lo "0.000000"; conf_hi "0.076019"; cov "0.000000";
Chr2	Cufflinks	exon	9108079	9108128	1	+	.	gene_id "CUFF.7365"; transcript_id "AT2G21270.3"; exon_number "2"; FPKM "0.0000000000"; frac "0.000000"; conf_lo "0.000000"; conf_hi "0.076019"; cov "0.000000";
Chr2	Cufflinks	exon	9108238	9108315	1	+	.	gene_id "CUFF.7365"; transcript_id "AT2G21270.3"; exon_number "3"; FPKM "0.0000000000"; frac "0.000000"; conf_lo "0.000000"; conf_hi "0.076019"; cov "0.000000";
Chr2	Cufflinks	exon	9108482	9108506	1	+	.	gene_id "CUFF.7365"; transcript_id "AT2G21270.3"; exon_number "4"; FPKM "0.0000000000"; frac "0.000000"; conf_lo "0.000000"; conf_hi "0.076019"; cov "0.000000";
Chr2	Cufflinks	exon	9108592	9108624	1	+	.	gene_id "CUFF.7365"; transcript_id "AT2G21270.3"; exon_number "5"; FPKM "0.0000000000"; frac "0.000000"; conf_lo "0.000000"; conf_hi "0.076019"; cov "0.000000";
Chr2	Cufflinks	exon	9108716	9108837	1	+	.	gene_id "CUFF.7365"; transcript_id "AT2G21270.3"; exon_number "6"; FPKM "0.0000000000"; frac "0.000000"; conf_lo "0.000000"; conf_hi "0.076019"; cov "0.000000";
Chr2	Cufflinks	exon	9108931	9109061	1	+	.	gene_id "CUFF.7365"; transcript_id "AT2G21270.3"; exon_number "7"; FPKM "0.0000000000"; frac "0.000000"; conf_lo "0.000000"; conf_hi "0.076019"; cov "0.000000";
Chr2	Cufflinks	exon	9109251	9109471	1	+	.	gene_id "CUFF.7365"; transcript_id "AT2G21270.3"; exon_number "8"; FPKM "0.0000000000"; frac "0.000000"; conf_lo "0.000000"; conf_hi "0.076019"; cov "0.000000";
Chr2	Cufflinks	exon	9109566	9109813	1	+	.	gene_id "CUFF.7365"; transcript_id "AT2G21270.3"; exon_number "9"; FPKM "0.0000000000"; frac "0.000000"; conf_lo "0.000000"; conf_hi "0.076019"; cov "0.000000";
Chr2	Cufflinks	exon	9109914	9110261	1	+	.	gene_id "CUFF.7365"; transcript_id "AT2G21270.3"; exon_number "10"; FPKM "0.0000000000"; frac "0.000000"; conf_lo "0.000000"; conf_hi "0.076019"; cov "0.000000";
Chr2	Cufflinks	transcript	9107619	9110261	1	+	.	gene_id "CUFF.7365"; transcript_id "AT2G21270.2"; FPKM "0.0000000000"; frac "0.000000"; conf_lo "0.000000"; conf_hi "0.067563"; cov "0.000000"; full_read_support "yes";
Chr2	Cufflinks	exon	9107619	9108128	1	+	.	gene_id "CUFF.7365"; transcript_id "AT2G21270.2"; exon_number "1"; FPKM "0.0000000000"; frac "0.000000"; conf_lo "0.000000"; conf_hi "0.067563"; cov "0.000000";
Chr2	Cufflinks	exon	9108238	9108315	1	+	.	gene_id "CUFF.7365"; transcript_id "AT2G21270.2"; exon_number "2"; FPKM "0.0000000000"; frac "0.000000"; conf_lo "0.000000"; conf_hi "0.067563"; cov "0.000000";
Chr2	Cufflinks	exon	9108482	9108506	1	+	.	gene_id "CUFF.7365"; transcript_id "AT2G21270.2"; exon_number "3"; FPKM "0.0000000000"; frac "0.000000"; conf_lo "0.000000"; conf_hi "0.067563"; cov "0.000000";
Chr2	Cufflinks	exon	9108592	9108624	1	+	.	gene_id "CUFF.7365"; transcript_id "AT2G21270.2"; exon_number "4"; FPKM "0.0000000000"; frac "0.000000"; conf_lo "0.000000"; conf_hi "0.067563"; cov "0.000000";
Chr2	Cufflinks	exon	9108716	9108837	1	+	.	gene_id "CUFF.7365"; transcript_id "AT2G21270.2"; exon_number "5"; FPKM "0.0000000000"; frac "0.000000"; conf_lo "0.000000"; conf_hi "0.067563"; cov "0.000000";
Chr2	Cufflinks	exon	9108931	9109061	1	+	.	gene_id "CUFF.7365"; transcript_id "AT2G21270.2"; exon_number "6"; FPKM "0.0000000000"; frac "0.000000"; conf_lo "0.000000"; conf_hi "0.067563"; cov "0.000000";
Chr2	Cufflinks	exon	9109251	9109471	1	+	.	gene_id "CUFF.7365"; transcript_id "AT2G21270.2"; exon_number "7"; FPKM "0.0000000000"; frac "0.000000"; conf_lo "0.000000"; conf_hi "0.067563"; cov "0.000000";
Chr2	Cufflinks	exon	9109566	9109813	1	+	.	gene_id "CUFF.7365"; transcript_id "AT2G21270.2"; exon_number "8"; FPKM "0.0000000000"; frac "0.000000"; conf_lo "0.000000"; conf_hi "0.067563"; cov "0.000000";
Chr2	Cufflinks	exon	9109914	9110261	1	+	.	gene_id "CUFF.7365"; transcript_id "AT2G21270.2"; exon_number "9"; FPKM "0.0000000000"; frac "0.000000"; conf_lo "0.000000"; conf_hi "0.067563"; cov "0.000000";
Chr2	Cufflinks	transcript	9110313	9112707	1000	-	.	gene_id "CUFF.7366"; transcript_id "AT2G21280.1"; FPKM "12.6825567044"; frac "1.000000"; conf_lo "11.017653"; conf_hi "14.347461"; cov "74.025880"; full_read_support "yes";
Chr2	Cufflinks	exon	9110313	9110743	1000	-	.	gene_id "CUFF.7366"; transcript_id "AT2G21280.1"; exon_number "1"; FPKM "12.6825567044"; frac "1.000000"; conf_lo "11.017653"; conf_hi "14.347461"; cov "74.025880";
Chr2	Cufflinks	exon	9110830	9110900	1000	-	.	gene_id "CUFF.7366"; transcript_id "AT2G21280.1"; exon_number "2"; FPKM "12.6825567044"; frac "1.000000"; conf_lo "11.017653"; conf_hi "14.347461"; cov "74.025880";
Chr2	Cufflinks	exon	9110990	9111050	1000	-	.	gene_id "CUFF.7366"; transcript_id "AT2G21280.1"; exon_number "3"; FPKM "12.6825567044"; frac "1.000000"; conf_lo "11.017653"; conf_hi "14.347461"; cov "74.025880";
Chr2	Cufflinks	exon	9111147	9111249	1000	-	.	gene_id "CUFF.7366"; transcript_id "AT2G21280.1"; exon_number "4"; FPKM "12.6825567044"; frac "1.000000"; conf_lo "11.017653"; conf_hi "14.347461"; cov "74.025880";
Chr2	Cufflinks	exon	9111405	9111466	1000	-	.	gene_id "CUFF.7366"; transcript_id "AT2G21280.1"; exon_number "5"; FPKM "12.6825567044"; frac "1.000000"; conf_lo "11.017653"; conf_hi "14.347461"; cov "74.025880";
Chr2	Cufflinks	exon	9111562	9111640	1000	-	.	gene_id "CUFF.7366"; transcript_id "AT2G21280.1"; exon_number "6"; FPKM "12.6825567044"; frac "1.000000"; conf_lo "11.017653"; conf_hi "14.347461"; cov "74.025880";
Chr2	Cufflinks	exon	9111742	9111786	1000	-	.	gene_id "CUFF.7366"; transcript_id "AT2G21280.1"; exon_number "7"; FPKM "12.6825567044"; frac "1.000000"; conf_lo "11.017653"; conf_hi "14.347461"; cov "74.025880";
Chr2	Cufflinks	exon	9111863	9111981	1000	-	.	gene_id "CUFF.7366"; transcript_id "AT2G21280.1"; exon_number "8"; FPKM "12.6825567044"; frac "1.000000"; conf_lo "11.017653"; conf_hi "14.347461"; cov "74.025880";
Chr2	Cufflinks	exon	9112093	9112152	1000	-	.	gene_id "CUFF.7366"; transcript_id "AT2G21280.1"; exon_number "9"; FPKM "12.6825567044"; frac "1.000000"; conf_lo "11.017653"; conf_hi "14.347461"; cov "74.025880";
Chr2	Cufflinks	exon	9112233	9112308	1000	-	.	gene_id "CUFF.7366"; transcript_id "AT2G21280.1"; exon_number "10"; FPKM "12.6825567044"; frac "1.000000"; conf_lo "11.017653"; conf_hi "14.347461"; cov "74.025880";
Chr2	Cufflinks	exon	9112454	9112498	1000	-	.	gene_id "CUFF.7366"; transcript_id "AT2G21280.1"; exon_number "11"; FPKM "12.6825567044"; frac "1.000000"; conf_lo "11.017653"; conf_hi "14.347461"; cov "74.025880";
Chr2	Cufflinks	exon	9112599	9112707	1000	-	.	gene_id "CUFF.7366"; transcript_id "AT2G21280.1"; exon_number "12"; FPKM "12.6825567044"; frac "1.000000"; conf_lo "11.017653"; conf_hi "14.347461"; cov "74.025880";
Chr2	Cufflinks	transcript	9112850	9113217	1000	+	.	gene_id "CUFF.7367"; transcript_id "CUFF.7367.1"; FPKM "87.8224885413"; frac "0.581536"; conf_lo "75.405783"; conf_hi "100.239194"; cov "512.693977"; full_read_support "yes";
Chr2	Cufflinks	exon	9112850	9113217	1000	+	.	gene_id "CUFF.7367"; transcript_id "CUFF.7367.1"; exon_number "1"; FPKM "87.8224885413"; frac "0.581536"; conf_lo "75.405783"; conf_hi "100.239194"; cov "512.693977";
Chr2	Cufflinks	transcript	9112856	9113330	443	+	.	gene_id "CUFF.7367"; transcript_id "AT2G21290.1"; FPKM "38.9525360354"; frac "0.418464"; conf_lo "32.265800"; conf_hi "45.639273"; cov "227.398824"; full_read_support "yes";
Chr2	Cufflinks	exon	9112856	9113330	443	+	.	gene_id "CUFF.7367"; transcript_id "AT2G21290.1"; exon_number "1"; FPKM "38.9525360354"; frac "0.418464"; conf_lo "32.265800"; conf_hi "45.639273"; cov "227.398824";
Chr2	Cufflinks	transcript	9114154	9118687	169	-	.	gene_id "CUFF.7368"; transcript_id "CUFF.7368.1"; FPKM "0.6650919784"; frac "0.105268"; conf_lo "0.368887"; conf_hi "0.961297"; cov "3.884155"; full_read_support "no";
Chr2	Cufflinks	exon	9114154	9114720	169	-	.	gene_id "CUFF.7368"; transcript_id "CUFF.7368.1"; exon_number "1"; FPKM "0.6650919784"; frac "0.105268"; conf_lo "0.368887"; conf_hi "0.961297"; cov "3.884155";
Chr2	Cufflinks	exon	9114801	9115111	169	-	.	gene_id "CUFF.7368"; transcript_id "CUFF.7368.1"; exon_number "2"; FPKM "0.6650919784"; frac "0.105268"; conf_lo "0.368887"; conf_hi "0.961297"; cov "3.884155";
Chr2	Cufflinks	exon	9115194	9115844	169	-	.	gene_id "CUFF.7368"; transcript_id "CUFF.7368.1"; exon_number "3"; FPKM "0.6650919784"; frac "0.105268"; conf_lo "0.368887"; conf_hi "0.961297"; cov "3.884155";
Chr2	Cufflinks	exon	9115939	9116037	169	-	.	gene_id "CUFF.7368"; transcript_id "CUFF.7368.1"; exon_number "4"; FPKM "0.6650919784"; frac "0.105268"; conf_lo "0.368887"; conf_hi "0.961297"; cov "3.884155";
Chr2	Cufflinks	exon	9116147	9116483	169	-	.	gene_id "CUFF.7368"; transcript_id "CUFF.7368.1"; exon_number "5"; FPKM "0.6650919784"; frac "0.105268"; conf_lo "0.368887"; conf_hi "0.961297"; cov "3.884155";
Chr2	Cufflinks	exon	9116627	9116786	169	-	.	gene_id "CUFF.7368"; transcript_id "CUFF.7368.1"; exon_number "6"; FPKM "0.6650919784"; frac "0.105268"; conf_lo "0.368887"; conf_hi "0.961297"; cov "3.884155";
Chr2	Cufflinks	exon	9116878	9116908	169	-	.	gene_id "CUFF.7368"; transcript_id "CUFF.7368.1"; exon_number "7"; FPKM "0.6650919784"; frac "0.105268"; conf_lo "0.368887"; conf_hi "0.961297"; cov "3.884155";
Chr2	Cufflinks	exon	9117001	9117068	169	-	.	gene_id "CUFF.7368"; transcript_id "CUFF.7368.1"; exon_number "8"; FPKM "0.6650919784"; frac "0.105268"; conf_lo "0.368887"; conf_hi "0.961297"; cov "3.884155";
Chr2	Cufflinks	exon	9117226	9117307	169	-	.	gene_id "CUFF.7368"; transcript_id "CUFF.7368.1"; exon_number "9"; FPKM "0.6650919784"; frac "0.105268"; conf_lo "0.368887"; conf_hi "0.961297"; cov "3.884155";
Chr2	Cufflinks	exon	9117402	9117515	169	-	.	gene_id "CUFF.7368"; transcript_id "CUFF.7368.1"; exon_number "10"; FPKM "0.6650919784"; frac "0.105268"; conf_lo "0.368887"; conf_hi "0.961297"; cov "3.884155";
Chr2	Cufflinks	exon	9117600	9117709	169	-	.	gene_id "CUFF.7368"; transcript_id "CUFF.7368.1"; exon_number "11"; FPKM "0.6650919784"; frac "0.105268"; conf_lo "0.368887"; conf_hi "0.961297"; cov "3.884155";
Chr2	Cufflinks	exon	9117790	9117870	169	-	.	gene_id "CUFF.7368"; transcript_id "CUFF.7368.1"; exon_number "12"; FPKM "0.6650919784"; frac "0.105268"; conf_lo "0.368887"; conf_hi "0.961297"; cov "3.884155";
Chr2	Cufflinks	exon	9118073	9118298	169	-	.	gene_id "CUFF.7368"; transcript_id "CUFF.7368.1"; exon_number "13"; FPKM "0.6650919784"; frac "0.105268"; conf_lo "0.368887"; conf_hi "0.961297"; cov "3.884155";
Chr2	Cufflinks	exon	9118463	9118573	169	-	.	gene_id "CUFF.7368"; transcript_id "CUFF.7368.1"; exon_number "14"; FPKM "0.6650919784"; frac "0.105268"; conf_lo "0.368887"; conf_hi "0.961297"; cov "3.884155";
Chr2	Cufflinks	exon	9118661	9118687	169	-	.	gene_id "CUFF.7368"; transcript_id "CUFF.7368.1"; exon_number "15"; FPKM "0.6650919784"; frac "0.105268"; conf_lo "0.368887"; conf_hi "0.961297"; cov "3.884155";
Chr2	Cufflinks	transcript	9114154	9118687	194	-	.	gene_id "CUFF.7368"; transcript_id "CUFF.7368.2"; FPKM "0.7602440989"; frac "0.127865"; conf_lo "0.461140"; conf_hi "1.059348"; cov "4.439846"; full_read_support "no";
Chr2	Cufflinks	exon	9114154	9114720	194	-	.	gene_id "CUFF.7368"; transcript_id "CUFF.7368.2"; exon_number "1"; FPKM "0.7602440989"; frac "0.127865"; conf_lo "0.461140"; conf_hi "1.059348"; cov "4.439846";
Chr2	Cufflinks	exon	9114801	9115111	194	-	.	gene_id "CUFF.7368"; transcript_id "CUFF.7368.2"; exon_number "2"; FPKM "0.7602440989"; frac "0.127865"; conf_lo "0.461140"; conf_hi "1.059348"; cov "4.439846";
Chr2	Cufflinks	exon	9115194	9115844	194	-	.	gene_id "CUFF.7368"; transcript_id "CUFF.7368.2"; exon_number "3"; FPKM "0.7602440989"; frac "0.127865"; conf_lo "0.461140"; conf_hi "1.059348"; cov "4.439846";
Chr2	Cufflinks	exon	9115939	9116037	194	-	.	gene_id "CUFF.7368"; transcript_id "CUFF.7368.2"; exon_number "4"; FPKM "0.7602440989"; frac "0.127865"; conf_lo "0.461140"; conf_hi "1.059348"; cov "4.439846";
Chr2	Cufflinks	exon	9116147	9116483	194	-	.	gene_id "CUFF.7368"; transcript_id "CUFF.7368.2"; exon_number "5"; FPKM "0.7602440989"; frac "0.127865"; conf_lo "0.461140"; conf_hi "1.059348"; cov "4.439846";
Chr2	Cufflinks	exon	9116627	9116751	194	-	.	gene_id "CUFF.7368"; transcript_id "CUFF.7368.2"; exon_number "6"; FPKM "0.7602440989"; frac "0.127865"; conf_lo "0.461140"; conf_hi "1.059348"; cov "4.439846";
Chr2	Cufflinks	exon	9116843	9116908	194	-	.	gene_id "CUFF.7368"; transcript_id "CUFF.7368.2"; exon_number "7"; FPKM "0.7602440989"; frac "0.127865"; conf_lo "0.461140"; conf_hi "1.059348"; cov "4.439846";
Chr2	Cufflinks	exon	9117001	9117068	194	-	.	gene_id "CUFF.7368"; transcript_id "CUFF.7368.2"; exon_number "8"; FPKM "0.7602440989"; frac "0.127865"; conf_lo "0.461140"; conf_hi "1.059348"; cov "4.439846";
Chr2	Cufflinks	exon	9117226	9117515	194	-	.	gene_id "CUFF.7368"; transcript_id "CUFF.7368.2"; exon_number "9"; FPKM "0.7602440989"; frac "0.127865"; conf_lo "0.461140"; conf_hi "1.059348"; cov "4.439846";
Chr2	Cufflinks	exon	9117600	9117870	194	-	.	gene_id "CUFF.7368"; transcript_id "CUFF.7368.2"; exon_number "10"; FPKM "0.7602440989"; frac "0.127865"; conf_lo "0.461140"; conf_hi "1.059348"; cov "4.439846";
Chr2	Cufflinks	exon	9118073	9118298	194	-	.	gene_id "CUFF.7368"; transcript_id "CUFF.7368.2"; exon_number "11"; FPKM "0.7602440989"; frac "0.127865"; conf_lo "0.461140"; conf_hi "1.059348"; cov "4.439846";
Chr2	Cufflinks	exon	9118463	9118573	194	-	.	gene_id "CUFF.7368"; transcript_id "CUFF.7368.2"; exon_number "12"; FPKM "0.7602440989"; frac "0.127865"; conf_lo "0.461140"; conf_hi "1.059348"; cov "4.439846";
Chr2	Cufflinks	exon	9118661	9118687	194	-	.	gene_id "CUFF.7368"; transcript_id "CUFF.7368.2"; exon_number "13"; FPKM "0.7602440989"; frac "0.127865"; conf_lo "0.461140"; conf_hi "1.059348"; cov "4.439846";
Chr2	Cufflinks	transcript	9114154	9118687	225	-	.	gene_id "CUFF.7368"; transcript_id "AT2G21300.2"; FPKM "0.8823610441"; frac "0.139657"; conf_lo "0.515926"; conf_hi "1.248796"; cov "5.153012"; full_read_support "no";
Chr2	Cufflinks	exon	9114154	9114720	225	-	.	gene_id "CUFF.7368"; transcript_id "AT2G21300.2"; exon_number "1"; FPKM "0.8823610441"; frac "0.139657"; conf_lo "0.515926"; conf_hi "1.248796"; cov "5.153012";
Chr2	Cufflinks	exon	9114801	9115111	225	-	.	gene_id "CUFF.7368"; transcript_id "AT2G21300.2"; exon_number "2"; FPKM "0.8823610441"; frac "0.139657"; conf_lo "0.515926"; conf_hi "1.248796"; cov "5.153012";
Chr2	Cufflinks	exon	9115194	9115844	225	-	.	gene_id "CUFF.7368"; transcript_id "AT2G21300.2"; exon_number "3"; FPKM "0.8823610441"; frac "0.139657"; conf_lo "0.515926"; conf_hi "1.248796"; cov "5.153012";
Chr2	Cufflinks	exon	9115939	9116037	225	-	.	gene_id "CUFF.7368"; transcript_id "AT2G21300.2"; exon_number "4"; FPKM "0.8823610441"; frac "0.139657"; conf_lo "0.515926"; conf_hi "1.248796"; cov "5.153012";
Chr2	Cufflinks	exon	9116147	9116483	225	-	.	gene_id "CUFF.7368"; transcript_id "AT2G21300.2"; exon_number "5"; FPKM "0.8823610441"; frac "0.139657"; conf_lo "0.515926"; conf_hi "1.248796"; cov "5.153012";
Chr2	Cufflinks	exon	9116627	9116751	225	-	.	gene_id "CUFF.7368"; transcript_id "AT2G21300.2"; exon_number "6"; FPKM "0.8823610441"; frac "0.139657"; conf_lo "0.515926"; conf_hi "1.248796"; cov "5.153012";
Chr2	Cufflinks	exon	9116843	9116908	225	-	.	gene_id "CUFF.7368"; transcript_id "AT2G21300.2"; exon_number "7"; FPKM "0.8823610441"; frac "0.139657"; conf_lo "0.515926"; conf_hi "1.248796"; cov "5.153012";
Chr2	Cufflinks	exon	9117001	9117068	225	-	.	gene_id "CUFF.7368"; transcript_id "AT2G21300.2"; exon_number "8"; FPKM "0.8823610441"; frac "0.139657"; conf_lo "0.515926"; conf_hi "1.248796"; cov "5.153012";
Chr2	Cufflinks	exon	9117226	9117307	225	-	.	gene_id "CUFF.7368"; transcript_id "AT2G21300.2"; exon_number "9"; FPKM "0.8823610441"; frac "0.139657"; conf_lo "0.515926"; conf_hi "1.248796"; cov "5.153012";
Chr2	Cufflinks	exon	9117402	9117515	225	-	.	gene_id "CUFF.7368"; transcript_id "AT2G21300.2"; exon_number "10"; FPKM "0.8823610441"; frac "0.139657"; conf_lo "0.515926"; conf_hi "1.248796"; cov "5.153012";
Chr2	Cufflinks	exon	9117600	9117700	225	-	.	gene_id "CUFF.7368"; transcript_id "AT2G21300.2"; exon_number "11"; FPKM "0.8823610441"; frac "0.139657"; conf_lo "0.515926"; conf_hi "1.248796"; cov "5.153012";
Chr2	Cufflinks	exon	9117781	9117870	225	-	.	gene_id "CUFF.7368"; transcript_id "AT2G21300.2"; exon_number "12"; FPKM "0.8823610441"; frac "0.139657"; conf_lo "0.515926"; conf_hi "1.248796"; cov "5.153012";
Chr2	Cufflinks	exon	9118073	9118298	225	-	.	gene_id "CUFF.7368"; transcript_id "AT2G21300.2"; exon_number "13"; FPKM "0.8823610441"; frac "0.139657"; conf_lo "0.515926"; conf_hi "1.248796"; cov "5.153012";
Chr2	Cufflinks	exon	9118463	9118573	225	-	.	gene_id "CUFF.7368"; transcript_id "AT2G21300.2"; exon_number "14"; FPKM "0.8823610441"; frac "0.139657"; conf_lo "0.515926"; conf_hi "1.248796"; cov "5.153012";
Chr2	Cufflinks	exon	9118661	9118687	225	-	.	gene_id "CUFF.7368"; transcript_id "AT2G21300.2"; exon_number "15"; FPKM "0.8823610441"; frac "0.139657"; conf_lo "0.515926"; conf_hi "1.248796"; cov "5.153012";
Chr2	Cufflinks	transcript	9114218	9119946	1000	-	.	gene_id "CUFF.7368"; transcript_id "AT2G21300.1"; FPKM "3.9148388974"; frac "0.627210"; conf_lo "3.244769"; conf_hi "4.584908"; cov "22.862764"; full_read_support "yes";
Chr2	Cufflinks	exon	9114218	9114720	1000	-	.	gene_id "CUFF.7368"; transcript_id "AT2G21300.1"; exon_number "1"; FPKM "3.9148388974"; frac "0.627210"; conf_lo "3.244769"; conf_hi "4.584908"; cov "22.862764";
Chr2	Cufflinks	exon	9114801	9115111	1000	-	.	gene_id "CUFF.7368"; transcript_id "AT2G21300.1"; exon_number "2"; FPKM "3.9148388974"; frac "0.627210"; conf_lo "3.244769"; conf_hi "4.584908"; cov "22.862764";
Chr2	Cufflinks	exon	9115194	9115844	1000	-	.	gene_id "CUFF.7368"; transcript_id "AT2G21300.1"; exon_number "3"; FPKM "3.9148388974"; frac "0.627210"; conf_lo "3.244769"; conf_hi "4.584908"; cov "22.862764";
Chr2	Cufflinks	exon	9115939	9116037	1000	-	.	gene_id "CUFF.7368"; transcript_id "AT2G21300.1"; exon_number "4"; FPKM "3.9148388974"; frac "0.627210"; conf_lo "3.244769"; conf_hi "4.584908"; cov "22.862764";
Chr2	Cufflinks	exon	9116147	9116483	1000	-	.	gene_id "CUFF.7368"; transcript_id "AT2G21300.1"; exon_number "5"; FPKM "3.9148388974"; frac "0.627210"; conf_lo "3.244769"; conf_hi "4.584908"; cov "22.862764";
Chr2	Cufflinks	exon	9116627	9116751	1000	-	.	gene_id "CUFF.7368"; transcript_id "AT2G21300.1"; exon_number "6"; FPKM "3.9148388974"; frac "0.627210"; conf_lo "3.244769"; conf_hi "4.584908"; cov "22.862764";
Chr2	Cufflinks	exon	9116843	9116908	1000	-	.	gene_id "CUFF.7368"; transcript_id "AT2G21300.1"; exon_number "7"; FPKM "3.9148388974"; frac "0.627210"; conf_lo "3.244769"; conf_hi "4.584908"; cov "22.862764";
Chr2	Cufflinks	exon	9117001	9117068	1000	-	.	gene_id "CUFF.7368"; transcript_id "AT2G21300.1"; exon_number "8"; FPKM "3.9148388974"; frac "0.627210"; conf_lo "3.244769"; conf_hi "4.584908"; cov "22.862764";
Chr2	Cufflinks	exon	9117226	9117307	1000	-	.	gene_id "CUFF.7368"; transcript_id "AT2G21300.1"; exon_number "9"; FPKM "3.9148388974"; frac "0.627210"; conf_lo "3.244769"; conf_hi "4.584908"; cov "22.862764";
Chr2	Cufflinks	exon	9117402	9117515	1000	-	.	gene_id "CUFF.7368"; transcript_id "AT2G21300.1"; exon_number "10"; FPKM "3.9148388974"; frac "0.627210"; conf_lo "3.244769"; conf_hi "4.584908"; cov "22.862764";
Chr2	Cufflinks	exon	9117600	9117700	1000	-	.	gene_id "CUFF.7368"; transcript_id "AT2G21300.1"; exon_number "11"; FPKM "3.9148388974"; frac "0.627210"; conf_lo "3.244769"; conf_hi "4.584908"; cov "22.862764";
Chr2	Cufflinks	exon	9117781	9117870	1000	-	.	gene_id "CUFF.7368"; transcript_id "AT2G21300.1"; exon_number "12"; FPKM "3.9148388974"; frac "0.627210"; conf_lo "3.244769"; conf_hi "4.584908"; cov "22.862764";
Chr2	Cufflinks	exon	9118073	9118298	1000	-	.	gene_id "CUFF.7368"; transcript_id "AT2G21300.1"; exon_number "13"; FPKM "3.9148388974"; frac "0.627210"; conf_lo "3.244769"; conf_hi "4.584908"; cov "22.862764";
Chr2	Cufflinks	exon	9119288	9119342	1000	-	.	gene_id "CUFF.7368"; transcript_id "AT2G21300.1"; exon_number "14"; FPKM "3.9148388974"; frac "0.627210"; conf_lo "3.244769"; conf_hi "4.584908"; cov "22.862764";
Chr2	Cufflinks	exon	9119766	9119946	1000	-	.	gene_id "CUFF.7368"; transcript_id "AT2G21300.1"; exon_number "15"; FPKM "3.9148388974"; frac "0.627210"; conf_lo "3.244769"; conf_hi "4.584908"; cov "22.862764";
Chr2	Cufflinks	transcript	9122622	9125212	1	+	.	gene_id "AT2G21310"; transcript_id "AT2G21310.1"; FPKM "0.0000000000"; frac "0.000000"; conf_lo "0.000000"; conf_hi "0.000000"; cov "0.000000"; full_read_support "no";
Chr2	Cufflinks	exon	9122622	9125212	1	+	.	gene_id "AT2G21310"; transcript_id "AT2G21310.1"; exon_number "1"; FPKM "0.0000000000"; frac "0.000000"; conf_lo "0.000000"; conf_hi "0.000000"; cov "0.000000";
Chr2	Cufflinks	transcript	9126263	9127843	1000	+	.	gene_id "AT2G21320"; transcript_id "AT2G21320.1"; FPKM "1.6372726472"; frac "1.000000"; conf_lo "0.964355"; conf_hi "2.310190"; cov "9.565588"; full_read_support "yes";
Chr2	Cufflinks	exon	9126263	9126594	1000	+	.	gene_id "AT2G21320"; transcript_id "AT2G21320.1"; exon_number "1"; FPKM "1.6372726472"; frac "1.000000"; conf_lo "0.964355"; conf_hi "2.310190"; cov "9.565588";
Chr2	Cufflinks	exon	9126977	9127073	1000	+	.	gene_id "AT2G21320"; transcript_id "AT2G21320.1"; exon_number "2"; FPKM "1.6372726472"; frac "1.000000"; conf_lo "0.964355"; conf_hi "2.310190"; cov "9.565588";
Chr2	Cufflinks	exon	9127165	9127280	1000	+	.	gene_id "AT2G21320"; transcript_id "AT2G21320.1"; exon_number "3"; FPKM "1.6372726472"; frac "1.000000"; conf_lo "0.964355"; conf_hi "2.310190"; cov "9.565588";
Chr2	Cufflinks	exon	9127364	9127528	1000	+	.	gene_id "AT2G21320"; transcript_id "AT2G21320.1"; exon_number "4"; FPKM "1.6372726472"; frac "1.000000"; conf_lo "0.964355"; conf_hi "2.310190"; cov "9.565588";
Chr2	Cufflinks	exon	9127605	9127843	1000	+	.	gene_id "AT2G21320"; transcript_id "AT2G21320.1"; exon_number "5"; FPKM "1.6372726472"; frac "1.000000"; conf_lo "0.964355"; conf_hi "2.310190"; cov "9.565588";
Chr2	Cufflinks	transcript	9128147	9130212	1	-	.	gene_id "CUFF.7369"; transcript_id "AT2G21330.3"; FPKM "0.0000000000"; frac "0.000000"; conf_lo "0.000000"; conf_hi "0.078821"; cov "0.000000"; full_read_support "no";
Chr2	Cufflinks	exon	9128147	9128586	1	-	.	gene_id "CUFF.7369"; transcript_id "AT2G21330.3"; exon_number "1"; FPKM "0.0000000000"; frac "0.000000"; conf_lo "0.000000"; conf_hi "0.078821"; cov "0.000000";
Chr2	Cufflinks	exon	9128617	9128694	1	-	.	gene_id "CUFF.7369"; transcript_id "AT2G21330.3"; exon_number "2"; FPKM "0.0000000000"; frac "0.000000"; conf_lo "0.000000"; conf_hi "0.078821"; cov "0.000000";
Chr2	Cufflinks	exon	9128777	9129046	1	-	.	gene_id "CUFF.7369"; transcript_id "AT2G21330.3"; exon_number "3"; FPKM "0.0000000000"; frac "0.000000"; conf_lo "0.000000"; conf_hi "0.078821"; cov "0.000000";
Chr2	Cufflinks	exon	9129133	9129223	1	-	.	gene_id "CUFF.7369"; transcript_id "AT2G21330.3"; exon_number "4"; FPKM "0.0000000000"; frac "0.000000"; conf_lo "0.000000"; conf_hi "0.078821"; cov "0.000000";
Chr2	Cufflinks	exon	9129316	9129425	1	-	.	gene_id "CUFF.7369"; transcript_id "AT2G21330.3"; exon_number "5"; FPKM "0.0000000000"; frac "0.000000"; conf_lo "0.000000"; conf_hi "0.078821"; cov "0.000000";
Chr2	Cufflinks	exon	9129620	9129889	1	-	.	gene_id "CUFF.7369"; transcript_id "AT2G21330.3"; exon_number "6"; FPKM "0.0000000000"; frac "0.000000"; conf_lo "0.000000"; conf_hi "0.078821"; cov "0.000000";
Chr2	Cufflinks	exon	9129973	9130212	1	-	.	gene_id "CUFF.7369"; transcript_id "AT2G21330.3"; exon_number "7"; FPKM "0.0000000000"; frac "0.000000"; conf_lo "0.000000"; conf_hi "0.078821"; cov "0.000000";
Chr2	Cufflinks	transcript	9128147	9130240	1	-	.	gene_id "CUFF.7369"; transcript_id "AT2G21330.2"; FPKM "0.0000000000"; frac "0.000000"; conf_lo "0.000000"; conf_hi "0.071170"; cov "0.000000"; full_read_support "yes";
Chr2	Cufflinks	exon	9128147	9129046	1	-	.	gene_id "CUFF.7369"; transcript_id "AT2G21330.2"; exon_number "1"; FPKM "0.0000000000"; frac "0.000000"; conf_lo "0.000000"; conf_hi "0.071170"; cov "0.000000";
Chr2	Cufflinks	exon	9129133	9129223	1	-	.	gene_id "CUFF.7369"; transcript_id "AT2G21330.2"; exon_number "2"; FPKM "0.0000000000"; frac "0.000000"; conf_lo "0.000000"; conf_hi "0.071170"; cov "0.000000";
Chr2	Cufflinks	exon	9129316	9129425	1	-	.	gene_id "CUFF.7369"; transcript_id "AT2G21330.2"; exon_number "3"; FPKM "0.0000000000"; frac "0.000000"; conf_lo "0.000000"; conf_hi "0.071170"; cov "0.000000";
Chr2	Cufflinks	exon	9129620	9129889	1	-	.	gene_id "CUFF.7369"; transcript_id "AT2G21330.2"; exon_number "4"; FPKM "0.0000000000"; frac "0.000000"; conf_lo "0.000000"; conf_hi "0.071170"; cov "0.000000";
Chr2	Cufflinks	exon	9129973	9130240	1	-	.	gene_id "CUFF.7369"; transcript_id "AT2G21330.2"; exon_number "5"; FPKM "0.0000000000"; frac "0.000000"; conf_lo "0.000000"; conf_hi "0.071170"; cov "0.000000";
Chr2	Cufflinks	transcript	9128151	9130240	1000	-	.	gene_id "CUFF.7369"; transcript_id "AT2G21330.1"; FPKM "176.6813309082"; frac "1.000000"; conf_lo "167.717160"; conf_hi "185.645502"; cov "1031.867606"; full_read_support "yes";
Chr2	Cufflinks	exon	9128151	9128694	1000	-	.	gene_id "CUFF.7369"; transcript_id "AT2G21330.1"; exon_number "1"; FPKM "176.6813309082"; frac "1.000000"; conf_lo "167.717160"; conf_hi "185.645502"; cov "1031.867606";
Chr2	Cufflinks	exon	9128777	9129046	1000	-	.	gene_id "CUFF.7369"; transcript_id "AT2G21330.1"; exon_number "2"; FPKM "176.6813309082"; frac "1.000000"; conf_lo "167.717160"; conf_hi "185.645502"; cov "1031.867606";
Chr2	Cufflinks	exon	9129133	9129223	1000	-	.	gene_id "CUFF.7369"; transcript_id "AT2G21330.1"; exon_number "3"; FPKM "176.6813309082"; frac "1.000000"; conf_lo "167.717160"; conf_hi "185.645502"; cov "1031.867606";
Chr2	Cufflinks	exon	9129316	9129425	1000	-	.	gene_id "CUFF.7369"; transcript_id "AT2G21330.1"; exon_number "4"; FPKM "176.6813309082"; frac "1.000000"; conf_lo "167.717160"; conf_hi "185.645502"; cov "1031.867606";
Chr2	Cufflinks	exon	9129620	9129889	1000	-	.	gene_id "CUFF.7369"; transcript_id "AT2G21330.1"; exon_number "5"; FPKM "176.6813309082"; frac "1.000000"; conf_lo "167.717160"; conf_hi "185.645502"; cov "1031.867606";
Chr2	Cufflinks	exon	9129973	9130240	1000	-	.	gene_id "CUFF.7369"; transcript_id "AT2G21330.1"; exon_number "6"; FPKM "176.6813309082"; frac "1.000000"; conf_lo "167.717160"; conf_hi "185.645502"; cov "1031.867606";
Chr2	Cufflinks	transcript	9132555	9136459	1000	+	.	gene_id "CUFF.7370"; transcript_id "AT2G21340.1"; FPKM "9.8596593024"; frac "1.000000"; conf_lo "8.707925"; conf_hi "11.011393"; cov "57.577450"; full_read_support "yes";
Chr2	Cufflinks	exon	9132555	9133094	1000	+	.	gene_id "CUFF.7370"; transcript_id "AT2G21340.1"; exon_number "1"; FPKM "9.8596593024"; frac "1.000000"; conf_lo "8.707925"; conf_hi "11.011393"; cov "57.577450";
Chr2	Cufflinks	exon	9133723	9133817	1000	+	.	gene_id "CUFF.7370"; transcript_id "AT2G21340.1"; exon_number "2"; FPKM "9.8596593024"; frac "1.000000"; conf_lo "8.707925"; conf_hi "11.011393"; cov "57.577450";
Chr2	Cufflinks	exon	9133948	9134056	1000	+	.	gene_id "CUFF.7370"; transcript_id "AT2G21340.1"; exon_number "3"; FPKM "9.8596593024"; frac "1.000000"; conf_lo "8.707925"; conf_hi "11.011393"; cov "57.577450";
Chr2	Cufflinks	exon	9134140	9134195	1000	+	.	gene_id "CUFF.7370"; transcript_id "AT2G21340.1"; exon_number "4"; FPKM "9.8596593024"; frac "1.000000"; conf_lo "8.707925"; conf_hi "11.011393"; cov "57.577450";
Chr2	Cufflinks	exon	9134373	9134428	1000	+	.	gene_id "CUFF.7370"; transcript_id "AT2G21340.1"; exon_number "5"; FPKM "9.8596593024"; frac "1.000000"; conf_lo "8.707925"; conf_hi "11.011393"; cov "57.577450";
Chr2	Cufflinks	exon	9134590	9134728	1000	+	.	gene_id "CUFF.7370"; transcript_id "AT2G21340.1"; exon_number "6"; FPKM "9.8596593024"; frac "1.000000"; conf_lo "8.707925"; conf_hi "11.011393"; cov "57.577450";
Chr2	Cufflinks	exon	9134845	9134982	1000	+	.	gene_id "CUFF.7370"; transcript_id "AT2G21340.1"; exon_number "7"; FPKM "9.8596593024"; frac "1.000000"; conf_lo "8.707925"; conf_hi "11.011393"; cov "57.577450";
Chr2	Cufflinks	exon	9135061	9135129	1000	+	.	gene_id "CUFF.7370"; transcript_id "AT2G21340.1"; exon_number "8"; FPKM "9.8596593024"; frac "1.000000"; conf_lo "8.707925"; conf_hi "11.011393"; cov "57.577450";
Chr2	Cufflinks	exon	9135215	9135325	1000	+	.	gene_id "CUFF.7370"; transcript_id "AT2G21340.1"; exon_number "9"; FPKM "9.8596593024"; frac "1.000000"; conf_lo "8.707925"; conf_hi "11.011393"; cov "57.577450";
Chr2	Cufflinks	exon	9135428	9135556	1000	+	.	gene_id "CUFF.7370"; transcript_id "AT2G21340.1"; exon_number "10"; FPKM "9.8596593024"; frac "1.000000"; conf_lo "8.707925"; conf_hi "11.011393"; cov "57.577450";
Chr2	Cufflinks	exon	9135649	9135726	1000	+	.	gene_id "CUFF.7370"; transcript_id "AT2G21340.1"; exon_number "11"; FPKM "9.8596593024"; frac "1.000000"; conf_lo "8.707925"; conf_hi "11.011393"; cov "57.577450";
Chr2	Cufflinks	exon	9135815	9135886	1000	+	.	gene_id "CUFF.7370"; transcript_id "AT2G21340.1"; exon_number "12"; FPKM "9.8596593024"; frac "1.000000"; conf_lo "8.707925"; conf_hi "11.011393"; cov "57.577450";
Chr2	Cufflinks	exon	9135987	9136049	1000	+	.	gene_id "CUFF.7370"; transcript_id "AT2G21340.1"; exon_number "13"; FPKM "9.8596593024"; frac "1.000000"; conf_lo "8.707925"; conf_hi "11.011393"; cov "57.577450";
Chr2	Cufflinks	exon	9136138	9136459	1000	+	.	gene_id "CUFF.7370"; transcript_id "AT2G21340.1"; exon_number "14"; FPKM "9.8596593024"; frac "1.000000"; conf_lo "8.707925"; conf_hi "11.011393"; cov "57.577450";
Chr2	Cufflinks	transcript	9132557	9136459	1	+	.	gene_id "CUFF.7370"; transcript_id "AT2G21340.2"; FPKM "0.0000000000"; frac "0.000000"; conf_lo "0.000000"; conf_hi "0.058017"; cov "0.000000"; full_read_support "no";
Chr2	Cufflinks	exon	9132557	9133094	1	+	.	gene_id "CUFF.7370"; transcript_id "AT2G21340.2"; exon_number "1"; FPKM "0.0000000000"; frac "0.000000"; conf_lo "0.000000"; conf_hi "0.058017"; cov "0.000000";
Chr2	Cufflinks	exon	9133723	9133817	1	+	.	gene_id "CUFF.7370"; transcript_id "AT2G21340.2"; exon_number "2"; FPKM "0.0000000000"; frac "0.000000"; conf_lo "0.000000"; conf_hi "0.058017"; cov "0.000000";
Chr2	Cufflinks	exon	9133948	9134056	1	+	.	gene_id "CUFF.7370"; transcript_id "AT2G21340.2"; exon_number "3"; FPKM "0.0000000000"; frac "0.000000"; conf_lo "0.000000"; conf_hi "0.058017"; cov "0.000000";
Chr2	Cufflinks	exon	9134149	9134195	1	+	.	gene_id "CUFF.7370"; transcript_id "AT2G21340.2"; exon_number "4"; FPKM "0.0000000000"; frac "0.000000"; conf_lo "0.000000"; conf_hi "0.058017"; cov "0.000000";
Chr2	Cufflinks	exon	9134373	9134428	1	+	.	gene_id "CUFF.7370"; transcript_id "AT2G21340.2"; exon_number "5"; FPKM "0.0000000000"; frac "0.000000"; conf_lo "0.000000"; conf_hi "0.058017"; cov "0.000000";
Chr2	Cufflinks	exon	9134590	9134728	1	+	.	gene_id "CUFF.7370"; transcript_id "AT2G21340.2"; exon_number "6"; FPKM "0.0000000000"; frac "0.000000"; conf_lo "0.000000"; conf_hi "0.058017"; cov "0.000000";
Chr2	Cufflinks	exon	9134845	9134982	1	+	.	gene_id "CUFF.7370"; transcript_id "AT2G21340.2"; exon_number "7"; FPKM "0.0000000000"; frac "0.000000"; conf_lo "0.000000"; conf_hi "0.058017"; cov "0.000000";
Chr2	Cufflinks	exon	9135061	9135129	1	+	.	gene_id "CUFF.7370"; transcript_id "AT2G21340.2"; exon_number "8"; FPKM "0.0000000000"; frac "0.000000"; conf_lo "0.000000"; conf_hi "0.058017"; cov "0.000000";
Chr2	Cufflinks	exon	9135215	9135325	1	+	.	gene_id "CUFF.7370"; transcript_id "AT2G21340.2"; exon_number "9"; FPKM "0.0000000000"; frac "0.000000"; conf_lo "0.000000"; conf_hi "0.058017"; cov "0.000000";
Chr2	Cufflinks	exon	9135428	9135556	1	+	.	gene_id "CUFF.7370"; transcript_id "AT2G21340.2"; exon_number "10"; FPKM "0.0000000000"; frac "0.000000"; conf_lo "0.000000"; conf_hi "0.058017"; cov "0.000000";
Chr2	Cufflinks	exon	9135649	9135726	1	+	.	gene_id "CUFF.7370"; transcript_id "AT2G21340.2"; exon_number "11"; FPKM "0.0000000000"; frac "0.000000"; conf_lo "0.000000"; conf_hi "0.058017"; cov "0.000000";
Chr2	Cufflinks	exon	9135815	9135886	1	+	.	gene_id "CUFF.7370"; transcript_id "AT2G21340.2"; exon_number "12"; FPKM "0.0000000000"; frac "0.000000"; conf_lo "0.000000"; conf_hi "0.058017"; cov "0.000000";
Chr2	Cufflinks	exon	9135987	9136049	1	+	.	gene_id "CUFF.7370"; transcript_id "AT2G21340.2"; exon_number "13"; FPKM "0.0000000000"; frac "0.000000"; conf_lo "0.000000"; conf_hi "0.058017"; cov "0.000000";
Chr2	Cufflinks	exon	9136138	9136459	1	+	.	gene_id "CUFF.7370"; transcript_id "AT2G21340.2"; exon_number "14"; FPKM "0.0000000000"; frac "0.000000"; conf_lo "0.000000"; conf_hi "0.058017"; cov "0.000000";
Chr2	Cufflinks	transcript	9136451	9137267	1	-	.	gene_id "AT2G21350"; transcript_id "AT2G21350.1"; FPKM "0.0000000000"; frac "0.000000"; conf_lo "0.000000"; conf_hi "0.217312"; cov "0.000000"; full_read_support "yes";
Chr2	Cufflinks	exon	9136451	9136618	1	-	.	gene_id "AT2G21350"; transcript_id "AT2G21350.1"; exon_number "1"; FPKM "0.0000000000"; frac "0.000000"; conf_lo "0.000000"; conf_hi "0.217312"; cov "0.000000";
Chr2	Cufflinks	exon	9136767	9137267	1	-	.	gene_id "AT2G21350"; transcript_id "AT2G21350.1"; exon_number "2"; FPKM "0.0000000000"; frac "0.000000"; conf_lo "0.000000"; conf_hi "0.217312"; cov "0.000000";
Chr2	Cufflinks	transcript	9137356	9137427	1	+	.	gene_id "AT2G21360"; transcript_id "AT2G21360.1"; FPKM "0.0000000000"; frac "0.000000"; conf_lo "0.000000"; conf_hi "0.000000"; cov "0.000000"; full_read_support "no";
Chr2	Cufflinks	exon	9137356	9137427	1	+	.	gene_id "AT2G21360"; transcript_id "AT2G21360.1"; exon_number "1"; FPKM "0.0000000000"; frac "0.000000"; conf_lo "0.000000"; conf_hi "0.000000"; cov "0.000000";
Chr2	Cufflinks	transcript	9137454	9140127	311	-	.	gene_id "CUFF.7371"; transcript_id "CUFF.7371.1"; FPKM "1.0621956230"; frac "0.263373"; conf_lo "0.572108"; conf_hi "1.552283"; cov "6.203302"; full_read_support "yes";
Chr2	Cufflinks	exon	9137454	9137788	311	-	.	gene_id "CUFF.7371"; transcript_id "CUFF.7371.1"; exon_number "1"; FPKM "1.0621956230"; frac "0.263373"; conf_lo "0.572108"; conf_hi "1.552283"; cov "6.203302";
Chr2	Cufflinks	exon	9138061	9138130	311	-	.	gene_id "CUFF.7371"; transcript_id "CUFF.7371.1"; exon_number "2"; FPKM "1.0621956230"; frac "0.263373"; conf_lo "0.572108"; conf_hi "1.552283"; cov "6.203302";
Chr2	Cufflinks	exon	9138241	9138518	311	-	.	gene_id "CUFF.7371"; transcript_id "CUFF.7371.1"; exon_number "3"; FPKM "1.0621956230"; frac "0.263373"; conf_lo "0.572108"; conf_hi "1.552283"; cov "6.203302";
Chr2	Cufflinks	exon	9138660	9138748	311	-	.	gene_id "CUFF.7371"; transcript_id "CUFF.7371.1"; exon_number "4"; FPKM "1.0621956230"; frac "0.263373"; conf_lo "0.572108"; conf_hi "1.552283"; cov "6.203302";
Chr2	Cufflinks	exon	9138827	9138959	311	-	.	gene_id "CUFF.7371"; transcript_id "CUFF.7371.1"; exon_number "5"; FPKM "1.0621956230"; frac "0.263373"; conf_lo "0.572108"; conf_hi "1.552283"; cov "6.203302";
Chr2	Cufflinks	exon	9139073	9139585	311	-	.	gene_id "CUFF.7371"; transcript_id "CUFF.7371.1"; exon_number "6"; FPKM "1.0621956230"; frac "0.263373"; conf_lo "0.572108"; conf_hi "1.552283"; cov "6.203302";
Chr2	Cufflinks	exon	9139703	9139905	311	-	.	gene_id "CUFF.7371"; transcript_id "CUFF.7371.1"; exon_number "7"; FPKM "1.0621956230"; frac "0.263373"; conf_lo "0.572108"; conf_hi "1.552283"; cov "6.203302";
Chr2	Cufflinks	exon	9139987	9140127	311	-	.	gene_id "CUFF.7371"; transcript_id "CUFF.7371.1"; exon_number "8"; FPKM "1.0621956230"; frac "0.263373"; conf_lo "0.572108"; conf_hi "1.552283"; cov "6.203302";
Chr2	Cufflinks	transcript	9137454	9140081	1	-	.	gene_id "CUFF.7371"; transcript_id "AT2G21370.2"; FPKM "0.0000000000"; frac "0.000000"; conf_lo "0.000000"; conf_hi "0.073148"; cov "0.000000"; full_read_support "no";
Chr2	Cufflinks	exon	9137454	9137788	1	-	.	gene_id "CUFF.7371"; transcript_id "AT2G21370.2"; exon_number "1"; FPKM "0.0000000000"; frac "0.000000"; conf_lo "0.000000"; conf_hi "0.073148"; cov "0.000000";
Chr2	Cufflinks	exon	9138061	9138130	1	-	.	gene_id "CUFF.7371"; transcript_id "AT2G21370.2"; exon_number "2"; FPKM "0.0000000000"; frac "0.000000"; conf_lo "0.000000"; conf_hi "0.073148"; cov "0.000000";
Chr2	Cufflinks	exon	9138241	9138518	1	-	.	gene_id "CUFF.7371"; transcript_id "AT2G21370.2"; exon_number "3"; FPKM "0.0000000000"; frac "0.000000"; conf_lo "0.000000"; conf_hi "0.073148"; cov "0.000000";
Chr2	Cufflinks	exon	9138660	9138748	1	-	.	gene_id "CUFF.7371"; transcript_id "AT2G21370.2"; exon_number "4"; FPKM "0.0000000000"; frac "0.000000"; conf_lo "0.000000"; conf_hi "0.073148"; cov "0.000000";
Chr2	Cufflinks	exon	9138827	9138959	1	-	.	gene_id "CUFF.7371"; transcript_id "AT2G21370.2"; exon_number "5"; FPKM "0.0000000000"; frac "0.000000"; conf_lo "0.000000"; conf_hi "0.073148"; cov "0.000000";
Chr2	Cufflinks	exon	9139073	9139325	1	-	.	gene_id "CUFF.7371"; transcript_id "AT2G21370.2"; exon_number "6"; FPKM "0.0000000000"; frac "0.000000"; conf_lo "0.000000"; conf_hi "0.073148"; cov "0.000000";
Chr2	Cufflinks	exon	9139446	9139589	1	-	.	gene_id "CUFF.7371"; transcript_id "AT2G21370.2"; exon_number "7"; FPKM "0.0000000000"; frac "0.000000"; conf_lo "0.000000"; conf_hi "0.073148"; cov "0.000000";
Chr2	Cufflinks	exon	9139703	9139905	1	-	.	gene_id "CUFF.7371"; transcript_id "AT2G21370.2"; exon_number "8"; FPKM "0.0000000000"; frac "0.000000"; conf_lo "0.000000"; conf_hi "0.073148"; cov "0.000000";
Chr2	Cufflinks	exon	9139987	9140081	1	-	.	gene_id "CUFF.7371"; transcript_id "AT2G21370.2"; exon_number "9"; FPKM "0.0000000000"; frac "0.000000"; conf_lo "0.000000"; conf_hi "0.073148"; cov "0.000000";
Chr2	Cufflinks	transcript	9137473	9140065	1000	-	.	gene_id "CUFF.7371"; transcript_id "AT2G21370.1"; FPKM "3.4085190736"; frac "0.736627"; conf_lo "2.595742"; conf_hi "4.221296"; cov "19.906007"; full_read_support "yes";
Chr2	Cufflinks	exon	9137473	9137788	1000	-	.	gene_id "CUFF.7371"; transcript_id "AT2G21370.1"; exon_number "1"; FPKM "3.4085190736"; frac "0.736627"; conf_lo "2.595742"; conf_hi "4.221296"; cov "19.906007";
Chr2	Cufflinks	exon	9138061	9138130	1000	-	.	gene_id "CUFF.7371"; transcript_id "AT2G21370.1"; exon_number "2"; FPKM "3.4085190736"; frac "0.736627"; conf_lo "2.595742"; conf_hi "4.221296"; cov "19.906007";
Chr2	Cufflinks	exon	9138241	9138518	1000	-	.	gene_id "CUFF.7371"; transcript_id "AT2G21370.1"; exon_number "3"; FPKM "3.4085190736"; frac "0.736627"; conf_lo "2.595742"; conf_hi "4.221296"; cov "19.906007";
Chr2	Cufflinks	exon	9138660	9138748	1000	-	.	gene_id "CUFF.7371"; transcript_id "AT2G21370.1"; exon_number "4"; FPKM "3.4085190736"; frac "0.736627"; conf_lo "2.595742"; conf_hi "4.221296"; cov "19.906007";
Chr2	Cufflinks	exon	9138827	9138959	1000	-	.	gene_id "CUFF.7371"; transcript_id "AT2G21370.1"; exon_number "5"; FPKM "3.4085190736"; frac "0.736627"; conf_lo "2.595742"; conf_hi "4.221296"; cov "19.906007";
Chr2	Cufflinks	exon	9139073	9139325	1000	-	.	gene_id "CUFF.7371"; transcript_id "AT2G21370.1"; exon_number "6"; FPKM "3.4085190736"; frac "0.736627"; conf_lo "2.595742"; conf_hi "4.221296"; cov "19.906007";
Chr2	Cufflinks	exon	9139446	9139585	1000	-	.	gene_id "CUFF.7371"; transcript_id "AT2G21370.1"; exon_number "7"; FPKM "3.4085190736"; frac "0.736627"; conf_lo "2.595742"; conf_hi "4.221296"; cov "19.906007";
Chr2	Cufflinks	exon	9139703	9139905	1000	-	.	gene_id "CUFF.7371"; transcript_id "AT2G21370.1"; exon_number "8"; FPKM "3.4085190736"; frac "0.736627"; conf_lo "2.595742"; conf_hi "4.221296"; cov "19.906007";
Chr2	Cufflinks	exon	9139987	9140065	1000	-	.	gene_id "CUFF.7371"; transcript_id "AT2G21370.1"; exon_number "9"; FPKM "3.4085190736"; frac "0.736627"; conf_lo "2.595742"; conf_hi "4.221296"; cov "19.906007";
Chr2	Cufflinks	transcript	9141485	9149224	266	+	.	gene_id "CUFF.7372"; transcript_id "CUFF.7372.1"; FPKM "1.5199568025"; frac "0.238354"; conf_lo "1.168810"; conf_hi "1.871104"; cov "8.873656"; full_read_support "yes";
Chr2	Cufflinks	exon	9141485	9141708	266	+	.	gene_id "CUFF.7372"; transcript_id "CUFF.7372.1"; exon_number "1"; FPKM "1.5199568025"; frac "0.238354"; conf_lo "1.168810"; conf_hi "1.871104"; cov "8.873656";
Chr2	Cufflinks	exon	9141792	9142176	266	+	.	gene_id "CUFF.7372"; transcript_id "CUFF.7372.1"; exon_number "2"; FPKM "1.5199568025"; frac "0.238354"; conf_lo "1.168810"; conf_hi "1.871104"; cov "8.873656";
Chr2	Cufflinks	exon	9142319	9142416	266	+	.	gene_id "CUFF.7372"; transcript_id "CUFF.7372.1"; exon_number "3"; FPKM "1.5199568025"; frac "0.238354"; conf_lo "1.168810"; conf_hi "1.871104"; cov "8.873656";
Chr2	Cufflinks	exon	9142528	9142799	266	+	.	gene_id "CUFF.7372"; transcript_id "CUFF.7372.1"; exon_number "4"; FPKM "1.5199568025"; frac "0.238354"; conf_lo "1.168810"; conf_hi "1.871104"; cov "8.873656";
Chr2	Cufflinks	exon	9143094	9143159	266	+	.	gene_id "CUFF.7372"; transcript_id "CUFF.7372.1"; exon_number "5"; FPKM "1.5199568025"; frac "0.238354"; conf_lo "1.168810"; conf_hi "1.871104"; cov "8.873656";
Chr2	Cufflinks	exon	9143272	9143325	266	+	.	gene_id "CUFF.7372"; transcript_id "CUFF.7372.1"; exon_number "6"; FPKM "1.5199568025"; frac "0.238354"; conf_lo "1.168810"; conf_hi "1.871104"; cov "8.873656";
Chr2	Cufflinks	exon	9143577	9143908	266	+	.	gene_id "CUFF.7372"; transcript_id "CUFF.7372.1"; exon_number "7"; FPKM "1.5199568025"; frac "0.238354"; conf_lo "1.168810"; conf_hi "1.871104"; cov "8.873656";
Chr2	Cufflinks	exon	9144002	9144069	266	+	.	gene_id "CUFF.7372"; transcript_id "CUFF.7372.1"; exon_number "8"; FPKM "1.5199568025"; frac "0.238354"; conf_lo "1.168810"; conf_hi "1.871104"; cov "8.873656";
Chr2	Cufflinks	exon	9144202	9144258	266	+	.	gene_id "CUFF.7372"; transcript_id "CUFF.7372.1"; exon_number "9"; FPKM "1.5199568025"; frac "0.238354"; conf_lo "1.168810"; conf_hi "1.871104"; cov "8.873656";
Chr2	Cufflinks	exon	9144340	9144444	266	+	.	gene_id "CUFF.7372"; transcript_id "CUFF.7372.1"; exon_number "10"; FPKM "1.5199568025"; frac "0.238354"; conf_lo "1.168810"; conf_hi "1.871104"; cov "8.873656";
Chr2	Cufflinks	exon	9144723	9144827	266	+	.	gene_id "CUFF.7372"; transcript_id "CUFF.7372.1"; exon_number "11"; FPKM "1.5199568025"; frac "0.238354"; conf_lo "1.168810"; conf_hi "1.871104"; cov "8.873656";
Chr2	Cufflinks	exon	9145054	9145161	266	+	.	gene_id "CUFF.7372"; transcript_id "CUFF.7372.1"; exon_number "12"; FPKM "1.5199568025"; frac "0.238354"; conf_lo "1.168810"; conf_hi "1.871104"; cov "8.873656";
Chr2	Cufflinks	exon	9145294	9145425	266	+	.	gene_id "CUFF.7372"; transcript_id "CUFF.7372.1"; exon_number "13"; FPKM "1.5199568025"; frac "0.238354"; conf_lo "1.168810"; conf_hi "1.871104"; cov "8.873656";
Chr2	Cufflinks	exon	9145515	9145697	266	+	.	gene_id "CUFF.7372"; transcript_id "CUFF.7372.1"; exon_number "14"; FPKM "1.5199568025"; frac "0.238354"; conf_lo "1.168810"; conf_hi "1.871104"; cov "8.873656";
Chr2	Cufflinks	exon	9145828	9145968	266	+	.	gene_id "CUFF.7372"; transcript_id "CUFF.7372.1"; exon_number "15"; FPKM "1.5199568025"; frac "0.238354"; conf_lo "1.168810"; conf_hi "1.871104"; cov "8.873656";
Chr2	Cufflinks	exon	9146183	9146320	266	+	.	gene_id "CUFF.7372"; transcript_id "CUFF.7372.1"; exon_number "16"; FPKM "1.5199568025"; frac "0.238354"; conf_lo "1.168810"; conf_hi "1.871104"; cov "8.873656";
Chr2	Cufflinks	exon	9146508	9146627	266	+	.	gene_id "CUFF.7372"; transcript_id "CUFF.7372.1"; exon_number "17"; FPKM "1.5199568025"; frac "0.238354"; conf_lo "1.168810"; conf_hi "1.871104"; cov "8.873656";
Chr2	Cufflinks	exon	9146741	9146791	266	+	.	gene_id "CUFF.7372"; transcript_id "CUFF.7372.1"; exon_number "18"; FPKM "1.5199568025"; frac "0.238354"; conf_lo "1.168810"; conf_hi "1.871104"; cov "8.873656";
Chr2	Cufflinks	exon	9146892	9147200	266	+	.	gene_id "CUFF.7372"; transcript_id "CUFF.7372.1"; exon_number "19"; FPKM "1.5199568025"; frac "0.238354"; conf_lo "1.168810"; conf_hi "1.871104"; cov "8.873656";
Chr2	Cufflinks	exon	9147385	9148095	266	+	.	gene_id "CUFF.7372"; transcript_id "CUFF.7372.1"; exon_number "20"; FPKM "1.5199568025"; frac "0.238354"; conf_lo "1.168810"; conf_hi "1.871104"; cov "8.873656";
Chr2	Cufflinks	exon	9148571	9148923	266	+	.	gene_id "CUFF.7372"; transcript_id "CUFF.7372.1"; exon_number "21"; FPKM "1.5199568025"; frac "0.238354"; conf_lo "1.168810"; conf_hi "1.871104"; cov "8.873656";
Chr2	Cufflinks	exon	9149032	9149224	266	+	.	gene_id "CUFF.7372"; transcript_id "CUFF.7372.1"; exon_number "22"; FPKM "1.5199568025"; frac "0.238354"; conf_lo "1.168810"; conf_hi "1.871104"; cov "8.873656";
Chr2	Cufflinks	transcript	9141631	9149309	1000	+	.	gene_id "CUFF.7372"; transcript_id "AT2G21380.1"; FPKM "5.6968989149"; frac "0.761646"; conf_lo "5.015205"; conf_hi "6.378593"; cov "33.259053"; full_read_support "yes";
Chr2	Cufflinks	exon	9141631	9141708	1000	+	.	gene_id "CUFF.7372"; transcript_id "AT2G21380.1"; exon_number "1"; FPKM "5.6968989149"; frac "0.761646"; conf_lo "5.015205"; conf_hi "6.378593"; cov "33.259053";
Chr2	Cufflinks	exon	9141792	9142176	1000	+	.	gene_id "CUFF.7372"; transcript_id "AT2G21380.1"; exon_number "2"; FPKM "5.6968989149"; frac "0.761646"; conf_lo "5.015205"; conf_hi "6.378593"; cov "33.259053";
Chr2	Cufflinks	exon	9142319	9142416	1000	+	.	gene_id "CUFF.7372"; transcript_id "AT2G21380.1"; exon_number "3"; FPKM "5.6968989149"; frac "0.761646"; conf_lo "5.015205"; conf_hi "6.378593"; cov "33.259053";
Chr2	Cufflinks	exon	9142528	9142617	1000	+	.	gene_id "CUFF.7372"; transcript_id "AT2G21380.1"; exon_number "4"; FPKM "5.6968989149"; frac "0.761646"; conf_lo "5.015205"; conf_hi "6.378593"; cov "33.259053";
Chr2	Cufflinks	exon	9142747	9142799	1000	+	.	gene_id "CUFF.7372"; transcript_id "AT2G21380.1"; exon_number "5"; FPKM "5.6968989149"; frac "0.761646"; conf_lo "5.015205"; conf_hi "6.378593"; cov "33.259053";
Chr2	Cufflinks	exon	9143094	9143159	1000	+	.	gene_id "CUFF.7372"; transcript_id "AT2G21380.1"; exon_number "6"; FPKM "5.6968989149"; frac "0.761646"; conf_lo "5.015205"; conf_hi "6.378593"; cov "33.259053";
Chr2	Cufflinks	exon	9143272	9143325	1000	+	.	gene_id "CUFF.7372"; transcript_id "AT2G21380.1"; exon_number "7"; FPKM "5.6968989149"; frac "0.761646"; conf_lo "5.015205"; conf_hi "6.378593"; cov "33.259053";
Chr2	Cufflinks	exon	9143577	9143636	1000	+	.	gene_id "CUFF.7372"; transcript_id "AT2G21380.1"; exon_number "8"; FPKM "5.6968989149"; frac "0.761646"; conf_lo "5.015205"; conf_hi "6.378593"; cov "33.259053";
Chr2	Cufflinks	exon	9143830	9143908	1000	+	.	gene_id "CUFF.7372"; transcript_id "AT2G21380.1"; exon_number "9"; FPKM "5.6968989149"; frac "0.761646"; conf_lo "5.015205"; conf_hi "6.378593"; cov "33.259053";
Chr2	Cufflinks	exon	9144002	9144069	1000	+	.	gene_id "CUFF.7372"; transcript_id "AT2G21380.1"; exon_number "10"; FPKM "5.6968989149"; frac "0.761646"; conf_lo "5.015205"; conf_hi "6.378593"; cov "33.259053";
Chr2	Cufflinks	exon	9144202	9144258	1000	+	.	gene_id "CUFF.7372"; transcript_id "AT2G21380.1"; exon_number "11"; FPKM "5.6968989149"; frac "0.761646"; conf_lo "5.015205"; conf_hi "6.378593"; cov "33.259053";
Chr2	Cufflinks	exon	9144340	9144444	1000	+	.	gene_id "CUFF.7372"; transcript_id "AT2G21380.1"; exon_number "12"; FPKM "5.6968989149"; frac "0.761646"; conf_lo "5.015205"; conf_hi "6.378593"; cov "33.259053";
Chr2	Cufflinks	exon	9144723	9144827	1000	+	.	gene_id "CUFF.7372"; transcript_id "AT2G21380.1"; exon_number "13"; FPKM "5.6968989149"; frac "0.761646"; conf_lo "5.015205"; conf_hi "6.378593"; cov "33.259053";
Chr2	Cufflinks	exon	9145054	9145161	1000	+	.	gene_id "CUFF.7372"; transcript_id "AT2G21380.1"; exon_number "14"; FPKM "5.6968989149"; frac "0.761646"; conf_lo "5.015205"; conf_hi "6.378593"; cov "33.259053";
Chr2	Cufflinks	exon	9145294	9145425	1000	+	.	gene_id "CUFF.7372"; transcript_id "AT2G21380.1"; exon_number "15"; FPKM "5.6968989149"; frac "0.761646"; conf_lo "5.015205"; conf_hi "6.378593"; cov "33.259053";
Chr2	Cufflinks	exon	9145515	9145697	1000	+	.	gene_id "CUFF.7372"; transcript_id "AT2G21380.1"; exon_number "16"; FPKM "5.6968989149"; frac "0.761646"; conf_lo "5.015205"; conf_hi "6.378593"; cov "33.259053";
Chr2	Cufflinks	exon	9145828	9145968	1000	+	.	gene_id "CUFF.7372"; transcript_id "AT2G21380.1"; exon_number "17"; FPKM "5.6968989149"; frac "0.761646"; conf_lo "5.015205"; conf_hi "6.378593"; cov "33.259053";
Chr2	Cufflinks	exon	9146183	9146320	1000	+	.	gene_id "CUFF.7372"; transcript_id "AT2G21380.1"; exon_number "18"; FPKM "5.6968989149"; frac "0.761646"; conf_lo "5.015205"; conf_hi "6.378593"; cov "33.259053";
Chr2	Cufflinks	exon	9146508	9146627	1000	+	.	gene_id "CUFF.7372"; transcript_id "AT2G21380.1"; exon_number "19"; FPKM "5.6968989149"; frac "0.761646"; conf_lo "5.015205"; conf_hi "6.378593"; cov "33.259053";
Chr2	Cufflinks	exon	9146741	9146791	1000	+	.	gene_id "CUFF.7372"; transcript_id "AT2G21380.1"; exon_number "20"; FPKM "5.6968989149"; frac "0.761646"; conf_lo "5.015205"; conf_hi "6.378593"; cov "33.259053";
Chr2	Cufflinks	exon	9146892	9146939	1000	+	.	gene_id "CUFF.7372"; transcript_id "AT2G21380.1"; exon_number "21"; FPKM "5.6968989149"; frac "0.761646"; conf_lo "5.015205"; conf_hi "6.378593"; cov "33.259053";
Chr2	Cufflinks	exon	9147063	9147200	1000	+	.	gene_id "CUFF.7372"; transcript_id "AT2G21380.1"; exon_number "22"; FPKM "5.6968989149"; frac "0.761646"; conf_lo "5.015205"; conf_hi "6.378593"; cov "33.259053";
Chr2	Cufflinks	exon	9147385	9148095	1000	+	.	gene_id "CUFF.7372"; transcript_id "AT2G21380.1"; exon_number "23"; FPKM "5.6968989149"; frac "0.761646"; conf_lo "5.015205"; conf_hi "6.378593"; cov "33.259053";
Chr2	Cufflinks	exon	9148571	9148712	1000	+	.	gene_id "CUFF.7372"; transcript_id "AT2G21380.1"; exon_number "24"; FPKM "5.6968989149"; frac "0.761646"; conf_lo "5.015205"; conf_hi "6.378593"; cov "33.259053";
Chr2	Cufflinks	exon	9148798	9148923	1000	+	.	gene_id "CUFF.7372"; transcript_id "AT2G21380.1"; exon_number "25"; FPKM "5.6968989149"; frac "0.761646"; conf_lo "5.015205"; conf_hi "6.378593"; cov "33.259053";
Chr2	Cufflinks	exon	9149032	9149309	1000	+	.	gene_id "CUFF.7372"; transcript_id "AT2G21380.1"; exon_number "26"; FPKM "5.6968989149"; frac "0.761646"; conf_lo "5.015205"; conf_hi "6.378593"; cov "33.259053";
Chr2	Cufflinks	transcript	9149639	9151913	1	+	.	gene_id "CUFF.7373"; transcript_id "AT2G21385.3"; FPKM "0.0000000000"; frac "0.000000"; conf_lo "0.000000"; conf_hi "0.097176"; cov "0.000000"; full_read_support "no";
Chr2	Cufflinks	exon	9149639	9149797	1	+	.	gene_id "CUFF.7373"; transcript_id "AT2G21385.3"; exon_number "1"; FPKM "0.0000000000"; frac "0.000000"; conf_lo "0.000000"; conf_hi "0.097176"; cov "0.000000";
Chr2	Cufflinks	exon	9149885	9149976	1	+	.	gene_id "CUFF.7373"; transcript_id "AT2G21385.3"; exon_number "2"; FPKM "0.0000000000"; frac "0.000000"; conf_lo "0.000000"; conf_hi "0.097176"; cov "0.000000";
Chr2	Cufflinks	exon	9150092	9150197	1	+	.	gene_id "CUFF.7373"; transcript_id "AT2G21385.3"; exon_number "3"; FPKM "0.0000000000"; frac "0.000000"; conf_lo "0.000000"; conf_hi "0.097176"; cov "0.000000";
Chr2	Cufflinks	exon	9150302	9150400	1	+	.	gene_id "CUFF.7373"; transcript_id "AT2G21385.3"; exon_number "4"; FPKM "0.0000000000"; frac "0.000000"; conf_lo "0.000000"; conf_hi "0.097176"; cov "0.000000";
Chr2	Cufflinks	exon	9150493	9150558	1	+	.	gene_id "CUFF.7373"; transcript_id "AT2G21385.3"; exon_number "5"; FPKM "0.0000000000"; frac "0.000000"; conf_lo "0.000000"; conf_hi "0.097176"; cov "0.000000";
Chr2	Cufflinks	exon	9150647	9150763	1	+	.	gene_id "CUFF.7373"; transcript_id "AT2G21385.3"; exon_number "6"; FPKM "0.0000000000"; frac "0.000000"; conf_lo "0.000000"; conf_hi "0.097176"; cov "0.000000";
Chr2	Cufflinks	exon	9150900	9150974	1	+	.	gene_id "CUFF.7373"; transcript_id "AT2G21385.3"; exon_number "7"; FPKM "0.0000000000"; frac "0.000000"; conf_lo "0.000000"; conf_hi "0.097176"; cov "0.000000";
Chr2	Cufflinks	exon	9151073	9151175	1	+	.	gene_id "CUFF.7373"; transcript_id "AT2G21385.3"; exon_number "8"; FPKM "0.0000000000"; frac "0.000000"; conf_lo "0.000000"; conf_hi "0.097176"; cov "0.000000";
Chr2	Cufflinks	exon	9151252	9151311	1	+	.	gene_id "CUFF.7373"; transcript_id "AT2G21385.3"; exon_number "9"; FPKM "0.0000000000"; frac "0.000000"; conf_lo "0.000000"; conf_hi "0.097176"; cov "0.000000";
Chr2	Cufflinks	exon	9151388	9151509	1	+	.	gene_id "CUFF.7373"; transcript_id "AT2G21385.3"; exon_number "10"; FPKM "0.0000000000"; frac "0.000000"; conf_lo "0.000000"; conf_hi "0.097176"; cov "0.000000";
Chr2	Cufflinks	exon	9151660	9151913	1	+	.	gene_id "CUFF.7373"; transcript_id "AT2G21385.3"; exon_number "11"; FPKM "0.0000000000"; frac "0.000000"; conf_lo "0.000000"; conf_hi "0.097176"; cov "0.000000";
Chr2	Cufflinks	transcript	9149639	9151913	1	+	.	gene_id "CUFF.7373"; transcript_id "AT2G21385.4"; FPKM "0.0000000000"; frac "0.000000"; conf_lo "0.000000"; conf_hi "0.087486"; cov "0.000000"; full_read_support "no";
Chr2	Cufflinks	exon	9149639	9149797	1	+	.	gene_id "CUFF.7373"; transcript_id "AT2G21385.4"; exon_number "1"; FPKM "0.0000000000"; frac "0.000000"; conf_lo "0.000000"; conf_hi "0.087486"; cov "0.000000";
Chr2	Cufflinks	exon	9149885	9149976	1	+	.	gene_id "CUFF.7373"; transcript_id "AT2G21385.4"; exon_number "2"; FPKM "0.0000000000"; frac "0.000000"; conf_lo "0.000000"; conf_hi "0.087486"; cov "0.000000";
Chr2	Cufflinks	exon	9150092	9150197	1	+	.	gene_id "CUFF.7373"; transcript_id "AT2G21385.4"; exon_number "3"; FPKM "0.0000000000"; frac "0.000000"; conf_lo "0.000000"; conf_hi "0.087486"; cov "0.000000";
Chr2	Cufflinks	exon	9150302	9150400	1	+	.	gene_id "CUFF.7373"; transcript_id "AT2G21385.4"; exon_number "4"; FPKM "0.0000000000"; frac "0.000000"; conf_lo "0.000000"; conf_hi "0.087486"; cov "0.000000";
Chr2	Cufflinks	exon	9150493	9150558	1	+	.	gene_id "CUFF.7373"; transcript_id "AT2G21385.4"; exon_number "5"; FPKM "0.0000000000"; frac "0.000000"; conf_lo "0.000000"; conf_hi "0.087486"; cov "0.000000";
Chr2	Cufflinks	exon	9150647	9150763	1	+	.	gene_id "CUFF.7373"; transcript_id "AT2G21385.4"; exon_number "6"; FPKM "0.0000000000"; frac "0.000000"; conf_lo "0.000000"; conf_hi "0.087486"; cov "0.000000";
Chr2	Cufflinks	exon	9150900	9150974	1	+	.	gene_id "CUFF.7373"; transcript_id "AT2G21385.4"; exon_number "7"; FPKM "0.0000000000"; frac "0.000000"; conf_lo "0.000000"; conf_hi "0.087486"; cov "0.000000";
Chr2	Cufflinks	exon	9151032	9151311	1	+	.	gene_id "CUFF.7373"; transcript_id "AT2G21385.4"; exon_number "8"; FPKM "0.0000000000"; frac "0.000000"; conf_lo "0.000000"; conf_hi "0.087486"; cov "0.000000";
Chr2	Cufflinks	exon	9151388	9151509	1	+	.	gene_id "CUFF.7373"; transcript_id "AT2G21385.4"; exon_number "9"; FPKM "0.0000000000"; frac "0.000000"; conf_lo "0.000000"; conf_hi "0.087486"; cov "0.000000";
Chr2	Cufflinks	exon	9151660	9151913	1	+	.	gene_id "CUFF.7373"; transcript_id "AT2G21385.4"; exon_number "10"; FPKM "0.0000000000"; frac "0.000000"; conf_lo "0.000000"; conf_hi "0.087486"; cov "0.000000";
Chr2	Cufflinks	transcript	9149643	9151898	1	+	.	gene_id "CUFF.7373"; transcript_id "AT2G21385.2"; FPKM "0.0000000000"; frac "0.000000"; conf_lo "0.000000"; conf_hi "0.109981"; cov "0.000000"; full_read_support "yes";
Chr2	Cufflinks	exon	9149643	9149797	1	+	.	gene_id "CUFF.7373"; transcript_id "AT2G21385.2"; exon_number "1"; FPKM "0.0000000000"; frac "0.000000"; conf_lo "0.000000"; conf_hi "0.109981"; cov "0.000000";
Chr2	Cufflinks	exon	9150092	9150197	1	+	.	gene_id "CUFF.7373"; transcript_id "AT2G21385.2"; exon_number "2"; FPKM "0.0000000000"; frac "0.000000"; conf_lo "0.000000"; conf_hi "0.109981"; cov "0.000000";
Chr2	Cufflinks	exon	9150302	9150400	1	+	.	gene_id "CUFF.7373"; transcript_id "AT2G21385.2"; exon_number "3"; FPKM "0.0000000000"; frac "0.000000"; conf_lo "0.000000"; conf_hi "0.109981"; cov "0.000000";
Chr2	Cufflinks	exon	9150493	9150558	1	+	.	gene_id "CUFF.7373"; transcript_id "AT2G21385.2"; exon_number "4"; FPKM "0.0000000000"; frac "0.000000"; conf_lo "0.000000"; conf_hi "0.109981"; cov "0.000000";
Chr2	Cufflinks	exon	9150647	9150763	1	+	.	gene_id "CUFF.7373"; transcript_id "AT2G21385.2"; exon_number "5"; FPKM "0.0000000000"; frac "0.000000"; conf_lo "0.000000"; conf_hi "0.109981"; cov "0.000000";
Chr2	Cufflinks	exon	9150900	9150974	1	+	.	gene_id "CUFF.7373"; transcript_id "AT2G21385.2"; exon_number "6"; FPKM "0.0000000000"; frac "0.000000"; conf_lo "0.000000"; conf_hi "0.109981"; cov "0.000000";
Chr2	Cufflinks	exon	9151073	9151175	1	+	.	gene_id "CUFF.7373"; transcript_id "AT2G21385.2"; exon_number "7"; FPKM "0.0000000000"; frac "0.000000"; conf_lo "0.000000"; conf_hi "0.109981"; cov "0.000000";
Chr2	Cufflinks	exon	9151264	9151311	1	+	.	gene_id "CUFF.7373"; transcript_id "AT2G21385.2"; exon_number "8"; FPKM "0.0000000000"; frac "0.000000"; conf_lo "0.000000"; conf_hi "0.109981"; cov "0.000000";
Chr2	Cufflinks	exon	9151388	9151509	1	+	.	gene_id "CUFF.7373"; transcript_id "AT2G21385.2"; exon_number "9"; FPKM "0.0000000000"; frac "0.000000"; conf_lo "0.000000"; conf_hi "0.109981"; cov "0.000000";
Chr2	Cufflinks	exon	9151660	9151898	1	+	.	gene_id "CUFF.7373"; transcript_id "AT2G21385.2"; exon_number "10"; FPKM "0.0000000000"; frac "0.000000"; conf_lo "0.000000"; conf_hi "0.109981"; cov "0.000000";
Chr2	Cufflinks	transcript	9149643	9151898	1	+	.	gene_id "CUFF.7373"; transcript_id "AT2G21385.1"; FPKM "0.0000000000"; frac "0.000000"; conf_lo "0.000000"; conf_hi "0.100114"; cov "0.000000"; full_read_support "yes";
Chr2	Cufflinks	exon	9149643	9149797	1	+	.	gene_id "CUFF.7373"; transcript_id "AT2G21385.1"; exon_number "1"; FPKM "0.0000000000"; frac "0.000000"; conf_lo "0.000000"; conf_hi "0.100114"; cov "0.000000";
Chr2	Cufflinks	exon	9149885	9149976	1	+	.	gene_id "CUFF.7373"; transcript_id "AT2G21385.1"; exon_number "2"; FPKM "0.0000000000"; frac "0.000000"; conf_lo "0.000000"; conf_hi "0.100114"; cov "0.000000";
Chr2	Cufflinks	exon	9150092	9150197	1	+	.	gene_id "CUFF.7373"; transcript_id "AT2G21385.1"; exon_number "3"; FPKM "0.0000000000"; frac "0.000000"; conf_lo "0.000000"; conf_hi "0.100114"; cov "0.000000";
Chr2	Cufflinks	exon	9150302	9150400	1	+	.	gene_id "CUFF.7373"; transcript_id "AT2G21385.1"; exon_number "4"; FPKM "0.0000000000"; frac "0.000000"; conf_lo "0.000000"; conf_hi "0.100114"; cov "0.000000";
Chr2	Cufflinks	exon	9150493	9150558	1	+	.	gene_id "CUFF.7373"; transcript_id "AT2G21385.1"; exon_number "5"; FPKM "0.0000000000"; frac "0.000000"; conf_lo "0.000000"; conf_hi "0.100114"; cov "0.000000";
Chr2	Cufflinks	exon	9150647	9150763	1	+	.	gene_id "CUFF.7373"; transcript_id "AT2G21385.1"; exon_number "6"; FPKM "0.0000000000"; frac "0.000000"; conf_lo "0.000000"; conf_hi "0.100114"; cov "0.000000";
Chr2	Cufflinks	exon	9150900	9150974	1	+	.	gene_id "CUFF.7373"; transcript_id "AT2G21385.1"; exon_number "7"; FPKM "0.0000000000"; frac "0.000000"; conf_lo "0.000000"; conf_hi "0.100114"; cov "0.000000";
Chr2	Cufflinks	exon	9151073	9151175	1	+	.	gene_id "CUFF.7373"; transcript_id "AT2G21385.1"; exon_number "8"; FPKM "0.0000000000"; frac "0.000000"; conf_lo "0.000000"; conf_hi "0.100114"; cov "0.000000";
Chr2	Cufflinks	exon	9151264	9151311	1	+	.	gene_id "CUFF.7373"; transcript_id "AT2G21385.1"; exon_number "9"; FPKM "0.0000000000"; frac "0.000000"; conf_lo "0.000000"; conf_hi "0.100114"; cov "0.000000";
Chr2	Cufflinks	exon	9151388	9151509	1	+	.	gene_id "CUFF.7373"; transcript_id "AT2G21385.1"; exon_number "10"; FPKM "0.0000000000"; frac "0.000000"; conf_lo "0.000000"; conf_hi "0.100114"; cov "0.000000";
Chr2	Cufflinks	exon	9151660	9151898	1	+	.	gene_id "CUFF.7373"; transcript_id "AT2G21385.1"; exon_number "11"; FPKM "0.0000000000"; frac "0.000000"; conf_lo "0.000000"; conf_hi "0.100114"; cov "0.000000";
Chr2	Cufflinks	transcript	9152006	9156878	1000	+	.	gene_id "CUFF.7373"; transcript_id "AT2G21390.1"; FPKM "47.1195289815"; frac "1.000000"; conf_lo "44.620201"; conf_hi "49.618857"; cov "275.101481"; full_read_support "yes";
Chr2	Cufflinks	exon	9152006	9152209	1000	+	.	gene_id "CUFF.7373"; transcript_id "AT2G21390.1"; exon_number "1"; FPKM "47.1195289815"; frac "1.000000"; conf_lo "44.620201"; conf_hi "49.618857"; cov "275.101481";
Chr2	Cufflinks	exon	9152400	9152635	1000	+	.	gene_id "CUFF.7373"; transcript_id "AT2G21390.1"; exon_number "2"; FPKM "47.1195289815"; frac "1.000000"; conf_lo "44.620201"; conf_hi "49.618857"; cov "275.101481";
Chr2	Cufflinks	exon	9153041	9153535	1000	+	.	gene_id "CUFF.7373"; transcript_id "AT2G21390.1"; exon_number "3"; FPKM "47.1195289815"; frac "1.000000"; conf_lo "44.620201"; conf_hi "49.618857"; cov "275.101481";
Chr2	Cufflinks	exon	9153624	9156878	1000	+	.	gene_id "CUFF.7373"; transcript_id "AT2G21390.1"; exon_number "4"; FPKM "47.1195289815"; frac "1.000000"; conf_lo "44.620201"; conf_hi "49.618857"; cov "275.101481";
Chr2	Cufflinks	transcript	9158390	9159701	1	+	.	gene_id "CUFF.7374"; transcript_id "AT2G21400.1"; FPKM "0.0000000000"; frac "0.000000"; conf_lo "0.000000"; conf_hi "0.000000"; cov "0.000000"; full_read_support "no";
Chr2	Cufflinks	exon	9158390	9158588	1	+	.	gene_id "CUFF.7374"; transcript_id "AT2G21400.1"; exon_number "1"; FPKM "0.0000000000"; frac "0.000000"; conf_lo "0.000000"; conf_hi "0.000000"; cov "0.000000";
Chr2	Cufflinks	exon	9159216	9159701	1	+	.	gene_id "CUFF.7374"; transcript_id "AT2G21400.1"; exon_number "2"; FPKM "0.0000000000"; frac "0.000000"; conf_lo "0.000000"; conf_hi "0.000000"; cov "0.000000";
Chr2	Cufflinks	transcript	9162563	9168336	155	+	.	gene_id "CUFF.7375"; transcript_id "CUFF.7375.1"; FPKM "2.1979635086"; frac "0.135960"; conf_lo "1.638899"; conf_hi "2.757028"; cov "12.837688"; full_read_support "yes";
Chr2	Cufflinks	exon	9162563	9162858	155	+	.	gene_id "CUFF.7375"; transcript_id "CUFF.7375.1"; exon_number "1"; FPKM "2.1979635086"; frac "0.135960"; conf_lo "1.638899"; conf_hi "2.757028"; cov "12.837688";
Chr2	Cufflinks	exon	9163006	9163259	155	+	.	gene_id "CUFF.7375"; transcript_id "CUFF.7375.1"; exon_number "2"; FPKM "2.1979635086"; frac "0.135960"; conf_lo "1.638899"; conf_hi "2.757028"; cov "12.837688";
Chr2	Cufflinks	exon	9163351	9163458	155	+	.	gene_id "CUFF.7375"; transcript_id "CUFF.7375.1"; exon_number "3"; FPKM "2.1979635086"; frac "0.135960"; conf_lo "1.638899"; conf_hi "2.757028"; cov "12.837688";
Chr2	Cufflinks	exon	9163732	9163839	155	+	.	gene_id "CUFF.7375"; transcript_id "CUFF.7375.1"; exon_number "4"; FPKM "2.1979635086"; frac "0.135960"; conf_lo "1.638899"; conf_hi "2.757028"; cov "12.837688";
Chr2	Cufflinks	exon	9163918	9164091	155	+	.	gene_id "CUFF.7375"; transcript_id "CUFF.7375.1"; exon_number "5"; FPKM "2.1979635086"; frac "0.135960"; conf_lo "1.638899"; conf_hi "2.757028"; cov "12.837688";
Chr2	Cufflinks	exon	9164402	9164541	155	+	.	gene_id "CUFF.7375"; transcript_id "CUFF.7375.1"; exon_number "6"; FPKM "2.1979635086"; frac "0.135960"; conf_lo "1.638899"; conf_hi "2.757028"; cov "12.837688";
Chr2	Cufflinks	exon	9165146	9165253	155	+	.	gene_id "CUFF.7375"; transcript_id "CUFF.7375.1"; exon_number "7"; FPKM "2.1979635086"; frac "0.135960"; conf_lo "1.638899"; conf_hi "2.757028"; cov "12.837688";
Chr2	Cufflinks	exon	9165359	9165466	155	+	.	gene_id "CUFF.7375"; transcript_id "CUFF.7375.1"; exon_number "8"; FPKM "2.1979635086"; frac "0.135960"; conf_lo "1.638899"; conf_hi "2.757028"; cov "12.837688";
Chr2	Cufflinks	exon	9165548	9165696	155	+	.	gene_id "CUFF.7375"; transcript_id "CUFF.7375.1"; exon_number "9"; FPKM "2.1979635086"; frac "0.135960"; conf_lo "1.638899"; conf_hi "2.757028"; cov "12.837688";
Chr2	Cufflinks	exon	9166054	9166207	155	+	.	gene_id "CUFF.7375"; transcript_id "CUFF.7375.1"; exon_number "10"; FPKM "2.1979635086"; frac "0.135960"; conf_lo "1.638899"; conf_hi "2.757028"; cov "12.837688";
Chr2	Cufflinks	exon	9166404	9166564	155	+	.	gene_id "CUFF.7375"; transcript_id "CUFF.7375.1"; exon_number "11"; FPKM "2.1979635086"; frac "0.135960"; conf_lo "1.638899"; conf_hi "2.757028"; cov "12.837688";
Chr2	Cufflinks	exon	9166657	9166863	155	+	.	gene_id "CUFF.7375"; transcript_id "CUFF.7375.1"; exon_number "12"; FPKM "2.1979635086"; frac "0.135960"; conf_lo "1.638899"; conf_hi "2.757028"; cov "12.837688";
Chr2	Cufflinks	exon	9166951	9167134	155	+	.	gene_id "CUFF.7375"; transcript_id "CUFF.7375.1"; exon_number "13"; FPKM "2.1979635086"; frac "0.135960"; conf_lo "1.638899"; conf_hi "2.757028"; cov "12.837688";
Chr2	Cufflinks	exon	9167218	9167301	155	+	.	gene_id "CUFF.7375"; transcript_id "CUFF.7375.1"; exon_number "14"; FPKM "2.1979635086"; frac "0.135960"; conf_lo "1.638899"; conf_hi "2.757028"; cov "12.837688";
Chr2	Cufflinks	exon	9167392	9167585	155	+	.	gene_id "CUFF.7375"; transcript_id "CUFF.7375.1"; exon_number "15"; FPKM "2.1979635086"; frac "0.135960"; conf_lo "1.638899"; conf_hi "2.757028"; cov "12.837688";
Chr2	Cufflinks	exon	9167778	9167837	155	+	.	gene_id "CUFF.7375"; transcript_id "CUFF.7375.1"; exon_number "16"; FPKM "2.1979635086"; frac "0.135960"; conf_lo "1.638899"; conf_hi "2.757028"; cov "12.837688";
Chr2	Cufflinks	exon	9167937	9168336	155	+	.	gene_id "CUFF.7375"; transcript_id "CUFF.7375.1"; exon_number "17"; FPKM "2.1979635086"; frac "0.135960"; conf_lo "1.638899"; conf_hi "2.757028"; cov "12.837688";
Chr2	Cufflinks	transcript	9162620	9168452	1000	+	.	gene_id "CUFF.7375"; transcript_id "AT2G21410.1"; FPKM "14.1203444647"; frac "0.864040"; conf_lo "12.864291"; conf_hi "15.376398"; cov "82.472966"; full_read_support "yes";
Chr2	Cufflinks	exon	9162620	9162858	1000	+	.	gene_id "CUFF.7375"; transcript_id "AT2G21410.1"; exon_number "1"; FPKM "14.1203444647"; frac "0.864040"; conf_lo "12.864291"; conf_hi "15.376398"; cov "82.472966";
Chr2	Cufflinks	exon	9163006	9163050	1000	+	.	gene_id "CUFF.7375"; transcript_id "AT2G21410.1"; exon_number "2"; FPKM "14.1203444647"; frac "0.864040"; conf_lo "12.864291"; conf_hi "15.376398"; cov "82.472966";
Chr2	Cufflinks	exon	9163137	9163259	1000	+	.	gene_id "CUFF.7375"; transcript_id "AT2G21410.1"; exon_number "3"; FPKM "14.1203444647"; frac "0.864040"; conf_lo "12.864291"; conf_hi "15.376398"; cov "82.472966";
Chr2	Cufflinks	exon	9163351	9163458	1000	+	.	gene_id "CUFF.7375"; transcript_id "AT2G21410.1"; exon_number "4"; FPKM "14.1203444647"; frac "0.864040"; conf_lo "12.864291"; conf_hi "15.376398"; cov "82.472966";
Chr2	Cufflinks	exon	9163732	9163839	1000	+	.	gene_id "CUFF.7375"; transcript_id "AT2G21410.1"; exon_number "5"; FPKM "14.1203444647"; frac "0.864040"; conf_lo "12.864291"; conf_hi "15.376398"; cov "82.472966";
Chr2	Cufflinks	exon	9163918	9164091	1000	+	.	gene_id "CUFF.7375"; transcript_id "AT2G21410.1"; exon_number "6"; FPKM "14.1203444647"; frac "0.864040"; conf_lo "12.864291"; conf_hi "15.376398"; cov "82.472966";
Chr2	Cufflinks	exon	9164402	9164539	1000	+	.	gene_id "CUFF.7375"; transcript_id "AT2G21410.1"; exon_number "7"; FPKM "14.1203444647"; frac "0.864040"; conf_lo "12.864291"; conf_hi "15.376398"; cov "82.472966";
Chr2	Cufflinks	exon	9165146	9165253	1000	+	.	gene_id "CUFF.7375"; transcript_id "AT2G21410.1"; exon_number "8"; FPKM "14.1203444647"; frac "0.864040"; conf_lo "12.864291"; conf_hi "15.376398"; cov "82.472966";
Chr2	Cufflinks	exon	9165359	9165466	1000	+	.	gene_id "CUFF.7375"; transcript_id "AT2G21410.1"; exon_number "9"; FPKM "14.1203444647"; frac "0.864040"; conf_lo "12.864291"; conf_hi "15.376398"; cov "82.472966";
Chr2	Cufflinks	exon	9165548	9165696	1000	+	.	gene_id "CUFF.7375"; transcript_id "AT2G21410.1"; exon_number "10"; FPKM "14.1203444647"; frac "0.864040"; conf_lo "12.864291"; conf_hi "15.376398"; cov "82.472966";
Chr2	Cufflinks	exon	9166054	9166207	1000	+	.	gene_id "CUFF.7375"; transcript_id "AT2G21410.1"; exon_number "11"; FPKM "14.1203444647"; frac "0.864040"; conf_lo "12.864291"; conf_hi "15.376398"; cov "82.472966";
Chr2	Cufflinks	exon	9166404	9166564	1000	+	.	gene_id "CUFF.7375"; transcript_id "AT2G21410.1"; exon_number "12"; FPKM "14.1203444647"; frac "0.864040"; conf_lo "12.864291"; conf_hi "15.376398"; cov "82.472966";
Chr2	Cufflinks	exon	9166657	9166863	1000	+	.	gene_id "CUFF.7375"; transcript_id "AT2G21410.1"; exon_number "13"; FPKM "14.1203444647"; frac "0.864040"; conf_lo "12.864291"; conf_hi "15.376398"; cov "82.472966";
Chr2	Cufflinks	exon	9166951	9167134	1000	+	.	gene_id "CUFF.7375"; transcript_id "AT2G21410.1"; exon_number "14"; FPKM "14.1203444647"; frac "0.864040"; conf_lo "12.864291"; conf_hi "15.376398"; cov "82.472966";
Chr2	Cufflinks	exon	9167218	9167301	1000	+	.	gene_id "CUFF.7375"; transcript_id "AT2G21410.1"; exon_number "15"; FPKM "14.1203444647"; frac "0.864040"; conf_lo "12.864291"; conf_hi "15.376398"; cov "82.472966";
Chr2	Cufflinks	exon	9167392	9167585	1000	+	.	gene_id "CUFF.7375"; transcript_id "AT2G21410.1"; exon_number "16"; FPKM "14.1203444647"; frac "0.864040"; conf_lo "12.864291"; conf_hi "15.376398"; cov "82.472966";
Chr2	Cufflinks	exon	9167778	9167837	1000	+	.	gene_id "CUFF.7375"; transcript_id "AT2G21410.1"; exon_number "17"; FPKM "14.1203444647"; frac "0.864040"; conf_lo "12.864291"; conf_hi "15.376398"; cov "82.472966";
Chr2	Cufflinks	exon	9167937	9168452	1000	+	.	gene_id "CUFF.7375"; transcript_id "AT2G21410.1"; exon_number "18"; FPKM "14.1203444647"; frac "0.864040"; conf_lo "12.864291"; conf_hi "15.376398"; cov "82.472966";
Chr2	Cufflinks	transcript	9169713	9171746	1	+	.	gene_id "AT2G21420"; transcript_id "AT2G21420.1"; FPKM "0.0000000000"; frac "0.000000"; conf_lo "0.000000"; conf_hi "0.000000"; cov "0.000000"; full_read_support "no";
Chr2	Cufflinks	exon	9169713	9170120	1	+	.	gene_id "AT2G21420"; transcript_id "AT2G21420.1"; exon_number "1"; FPKM "0.0000000000"; frac "0.000000"; conf_lo "0.000000"; conf_hi "0.000000"; cov "0.000000";
Chr2	Cufflinks	exon	9170660	9171351	1	+	.	gene_id "AT2G21420"; transcript_id "AT2G21420.1"; exon_number "2"; FPKM "0.0000000000"; frac "0.000000"; conf_lo "0.000000"; conf_hi "0.000000"; cov "0.000000";
Chr2	Cufflinks	exon	9171440	9171746	1	+	.	gene_id "AT2G21420"; transcript_id "AT2G21420.1"; exon_number "3"; FPKM "0.0000000000"; frac "0.000000"; conf_lo "0.000000"; conf_hi "0.000000"; cov "0.000000";
Chr2	Cufflinks	transcript	9171885	9173339	1000	-	.	gene_id "AT2G21430"; transcript_id "AT2G21430.1"; FPKM "0.3060109145"; frac "1.000000"; conf_lo "0.056154"; conf_hi "0.555868"; cov "1.788581"; full_read_support "yes";
Chr2	Cufflinks	exon	9171885	9172479	1000	-	.	gene_id "AT2G21430"; transcript_id "AT2G21430.1"; exon_number "1"; FPKM "0.3060109145"; frac "1.000000"; conf_lo "0.056154"; conf_hi "0.555868"; cov "1.788581";
Chr2	Cufflinks	exon	9172649	9172768	1000	-	.	gene_id "AT2G21430"; transcript_id "AT2G21430.1"; exon_number "2"; FPKM "0.3060109145"; frac "1.000000"; conf_lo "0.056154"; conf_hi "0.555868"; cov "1.788581";
Chr2	Cufflinks	exon	9172852	9173339	1000	-	.	gene_id "AT2G21430"; transcript_id "AT2G21430.1"; exon_number "3"; FPKM "0.3060109145"; frac "1.000000"; conf_lo "0.056154"; conf_hi "0.555868"; cov "1.788581";
Chr2	Cufflinks	transcript	9173560	9179166	1000	-	.	gene_id "CUFF.7376"; transcript_id "AT2G21440.1"; FPKM "10.5218104269"; frac "1.000000"; conf_lo "9.569645"; conf_hi "11.473976"; cov "61.426787"; full_read_support "yes";
Chr2	Cufflinks	exon	9173560	9174343	1000	-	.	gene_id "CUFF.7376"; transcript_id "AT2G21440.1"; exon_number "1"; FPKM "10.5218104269"; frac "1.000000"; conf_lo "9.569645"; conf_hi "11.473976"; cov "61.426787";
Chr2	Cufflinks	exon	9174537	9174666	1000	-	.	gene_id "CUFF.7376"; transcript_id "AT2G21440.1"; exon_number "2"; FPKM "10.5218104269"; frac "1.000000"; conf_lo "9.569645"; conf_hi "11.473976"; cov "61.426787";
Chr2	Cufflinks	exon	9174743	9174911	1000	-	.	gene_id "CUFF.7376"; transcript_id "AT2G21440.1"; exon_number "3"; FPKM "10.5218104269"; frac "1.000000"; conf_lo "9.569645"; conf_hi "11.473976"; cov "61.426787";
Chr2	Cufflinks	exon	9174999	9175069	1000	-	.	gene_id "CUFF.7376"; transcript_id "AT2G21440.1"; exon_number "4"; FPKM "10.5218104269"; frac "1.000000"; conf_lo "9.569645"; conf_hi "11.473976"; cov "61.426787";
Chr2	Cufflinks	exon	9175170	9175383	1000	-	.	gene_id "CUFF.7376"; transcript_id "AT2G21440.1"; exon_number "5"; FPKM "10.5218104269"; frac "1.000000"; conf_lo "9.569645"; conf_hi "11.473976"; cov "61.426787";
Chr2	Cufflinks	exon	9175481	9176000	1000	-	.	gene_id "CUFF.7376"; transcript_id "AT2G21440.1"; exon_number "6"; FPKM "10.5218104269"; frac "1.000000"; conf_lo "9.569645"; conf_hi "11.473976"; cov "61.426787";
Chr2	Cufflinks	exon	9176174	9176288	1000	-	.	gene_id "CUFF.7376"; transcript_id "AT2G21440.1"; exon_number "7"; FPKM "10.5218104269"; frac "1.000000"; conf_lo "9.569645"; conf_hi "11.473976"; cov "61.426787";
Chr2	Cufflinks	exon	9176369	9176423	1000	-	.	gene_id "CUFF.7376"; transcript_id "AT2G21440.1"; exon_number "8"; FPKM "10.5218104269"; frac "1.000000"; conf_lo "9.569645"; conf_hi "11.473976"; cov "61.426787";
Chr2	Cufflinks	exon	9176508	9176590	1000	-	.	gene_id "CUFF.7376"; transcript_id "AT2G21440.1"; exon_number "9"; FPKM "10.5218104269"; frac "1.000000"; conf_lo "9.569645"; conf_hi "11.473976"; cov "61.426787";
Chr2	Cufflinks	exon	9176678	9176728	1000	-	.	gene_id "CUFF.7376"; transcript_id "AT2G21440.1"; exon_number "10"; FPKM "10.5218104269"; frac "1.000000"; conf_lo "9.569645"; conf_hi "11.473976"; cov "61.426787";
Chr2	Cufflinks	exon	9176829	9176968	1000	-	.	gene_id "CUFF.7376"; transcript_id "AT2G21440.1"; exon_number "11"; FPKM "10.5218104269"; frac "1.000000"; conf_lo "9.569645"; conf_hi "11.473976"; cov "61.426787";
Chr2	Cufflinks	exon	9177619	9177752	1000	-	.	gene_id "CUFF.7376"; transcript_id "AT2G21440.1"; exon_number "12"; FPKM "10.5218104269"; frac "1.000000"; conf_lo "9.569645"; conf_hi "11.473976"; cov "61.426787";
Chr2	Cufflinks	exon	9177908	9178199	1000	-	.	gene_id "CUFF.7376"; transcript_id "AT2G21440.1"; exon_number "13"; FPKM "10.5218104269"; frac "1.000000"; conf_lo "9.569645"; conf_hi "11.473976"; cov "61.426787";
Chr2	Cufflinks	exon	9178282	9178353	1000	-	.	gene_id "CUFF.7376"; transcript_id "AT2G21440.1"; exon_number "14"; FPKM "10.5218104269"; frac "1.000000"; conf_lo "9.569645"; conf_hi "11.473976"; cov "61.426787";
Chr2	Cufflinks	exon	9178451	9178581	1000	-	.	gene_id "CUFF.7376"; transcript_id "AT2G21440.1"; exon_number "15"; FPKM "10.5218104269"; frac "1.000000"; conf_lo "9.569645"; conf_hi "11.473976"; cov "61.426787";
Chr2	Cufflinks	exon	9178668	9178704	1000	-	.	gene_id "CUFF.7376"; transcript_id "AT2G21440.1"; exon_number "16"; FPKM "10.5218104269"; frac "1.000000"; conf_lo "9.569645"; conf_hi "11.473976"; cov "61.426787";
Chr2	Cufflinks	exon	9178794	9178854	1000	-	.	gene_id "CUFF.7376"; transcript_id "AT2G21440.1"; exon_number "17"; FPKM "10.5218104269"; frac "1.000000"; conf_lo "9.569645"; conf_hi "11.473976"; cov "61.426787";
Chr2	Cufflinks	exon	9178961	9179166	1000	-	.	gene_id "CUFF.7376"; transcript_id "AT2G21440.1"; exon_number "18"; FPKM "10.5218104269"; frac "1.000000"; conf_lo "9.569645"; conf_hi "11.473976"; cov "61.426787";
Chr2	Cufflinks	transcript	9179410	9182998	1000	-	.	gene_id "CUFF.7377"; transcript_id "CUFF.7377.1"; FPKM "0.2079270337"; frac "1.000000"; conf_lo "0.076967"; conf_hi "0.338887"; cov "1.209405"; full_read_support "no";
Chr2	Cufflinks	exon	9179410	9181415	1000	-	.	gene_id "CUFF.7377"; transcript_id "CUFF.7377.1"; exon_number "1"; FPKM "0.2079270337"; frac "1.000000"; conf_lo "0.076967"; conf_hi "0.338887"; cov "1.209405";
Chr2	Cufflinks	exon	9181503	9181655	1000	-	.	gene_id "CUFF.7377"; transcript_id "CUFF.7377.1"; exon_number "2"; FPKM "0.2079270337"; frac "1.000000"; conf_lo "0.076967"; conf_hi "0.338887"; cov "1.209405";
Chr2	Cufflinks	exon	9181781	9181987	1000	-	.	gene_id "CUFF.7377"; transcript_id "CUFF.7377.1"; exon_number "3"; FPKM "0.2079270337"; frac "1.000000"; conf_lo "0.076967"; conf_hi "0.338887"; cov "1.209405";
Chr2	Cufflinks	exon	9182060	9182346	1000	-	.	gene_id "CUFF.7377"; transcript_id "CUFF.7377.1"; exon_number "4"; FPKM "0.2079270337"; frac "1.000000"; conf_lo "0.076967"; conf_hi "0.338887"; cov "1.209405";
Chr2	Cufflinks	exon	9182740	9182998	1000	-	.	gene_id "CUFF.7377"; transcript_id "CUFF.7377.1"; exon_number "5"; FPKM "0.2079270337"; frac "1.000000"; conf_lo "0.076967"; conf_hi "0.338887"; cov "1.209405";
Chr2	Cufflinks	transcript	9179410	9182356	1	-	.	gene_id "CUFF.7377"; transcript_id "AT2G21450.1"; FPKM "0.0000000000"; frac "0.000000"; conf_lo "0.000000"; conf_hi "0.041622"; cov "0.000000"; full_read_support "no";
Chr2	Cufflinks	exon	9179410	9181415	1	-	.	gene_id "CUFF.7377"; transcript_id "AT2G21450.1"; exon_number "1"; FPKM "0.0000000000"; frac "0.000000"; conf_lo "0.000000"; conf_hi "0.041622"; cov "0.000000";
Chr2	Cufflinks	exon	9181503	9181655	1	-	.	gene_id "CUFF.7377"; transcript_id "AT2G21450.1"; exon_number "2"; FPKM "0.0000000000"; frac "0.000000"; conf_lo "0.000000"; conf_hi "0.041622"; cov "0.000000";
Chr2	Cufflinks	exon	9181781	9181987	1	-	.	gene_id "CUFF.7377"; transcript_id "AT2G21450.1"; exon_number "3"; FPKM "0.0000000000"; frac "0.000000"; conf_lo "0.000000"; conf_hi "0.041622"; cov "0.000000";
Chr2	Cufflinks	exon	9182060	9182356	1	-	.	gene_id "CUFF.7377"; transcript_id "AT2G21450.1"; exon_number "4"; FPKM "0.0000000000"; frac "0.000000"; conf_lo "0.000000"; conf_hi "0.041622"; cov "0.000000";
Chr2	Cufflinks	transcript	9188338	9194491	1000	-	.	gene_id "AT2G21460"; transcript_id "AT2G21460.1"; FPKM "0.0516946057"; frac "1.000000"; conf_lo "0.009486"; conf_hi "0.093903"; cov "0.300971"; full_read_support "yes";
Chr2	Cufflinks	exon	9188338	9194491	1000	-	.	gene_id "AT2G21460"; transcript_id "AT2G21460.1"; exon_number "1"; FPKM "0.0516946057"; frac "1.000000"; conf_lo "0.009486"; conf_hi "0.093903"; cov "0.300971";
Chr2	Cufflinks	transcript	9195596	9195926	1	-	.	gene_id "AT2G21465"; transcript_id "AT2G21465.1"; FPKM "0.0000000000"; frac "0.000000"; conf_lo "0.000000"; conf_hi "0.000000"; cov "0.000000"; full_read_support "no";
Chr2	Cufflinks	exon	9195596	9195786	1	-	.	gene_id "AT2G21465"; transcript_id "AT2G21465.1"; exon_number "1"; FPKM "0.0000000000"; frac "0.000000"; conf_lo "0.000000"; conf_hi "0.000000"; cov "0.000000";
Chr2	Cufflinks	exon	9195875	9195926	1	-	.	gene_id "AT2G21465"; transcript_id "AT2G21465.1"; exon_number "2"; FPKM "0.0000000000"; frac "0.000000"; conf_lo "0.000000"; conf_hi "0.000000"; cov "0.000000";
Chr2	Cufflinks	transcript	9198498	9202587	621	+	.	gene_id "CUFF.7378"; transcript_id "CUFF.7378.1"; FPKM "3.0833050616"; frac "0.308115"; conf_lo "2.441369"; conf_hi "3.725241"; cov "18.004096"; full_read_support "no";
Chr2	Cufflinks	exon	9198498	9198784	621	+	.	gene_id "CUFF.7378"; transcript_id "CUFF.7378.1"; exon_number "1"; FPKM "3.0833050616"; frac "0.308115"; conf_lo "2.441369"; conf_hi "3.725241"; cov "18.004096";
Chr2	Cufflinks	exon	9198871	9198960	621	+	.	gene_id "CUFF.7378"; transcript_id "CUFF.7378.1"; exon_number "2"; FPKM "3.0833050616"; frac "0.308115"; conf_lo "2.441369"; conf_hi "3.725241"; cov "18.004096";
Chr2	Cufflinks	exon	9199459	9199542	621	+	.	gene_id "CUFF.7378"; transcript_id "CUFF.7378.1"; exon_number "3"; FPKM "3.0833050616"; frac "0.308115"; conf_lo "2.441369"; conf_hi "3.725241"; cov "18.004096";
Chr2	Cufflinks	exon	9199614	9199832	621	+	.	gene_id "CUFF.7378"; transcript_id "CUFF.7378.1"; exon_number "4"; FPKM "3.0833050616"; frac "0.308115"; conf_lo "2.441369"; conf_hi "3.725241"; cov "18.004096";
Chr2	Cufflinks	exon	9199980	9200081	621	+	.	gene_id "CUFF.7378"; transcript_id "CUFF.7378.1"; exon_number "5"; FPKM "3.0833050616"; frac "0.308115"; conf_lo "2.441369"; conf_hi "3.725241"; cov "18.004096";
Chr2	Cufflinks	exon	9200217	9200996	621	+	.	gene_id "CUFF.7378"; transcript_id "CUFF.7378.1"; exon_number "6"; FPKM "3.0833050616"; frac "0.308115"; conf_lo "2.441369"; conf_hi "3.725241"; cov "18.004096";
Chr2	Cufflinks	exon	9201080	9201173	621	+	.	gene_id "CUFF.7378"; transcript_id "CUFF.7378.1"; exon_number "7"; FPKM "3.0833050616"; frac "0.308115"; conf_lo "2.441369"; conf_hi "3.725241"; cov "18.004096";
Chr2	Cufflinks	exon	9201261	9201443	621	+	.	gene_id "CUFF.7378"; transcript_id "CUFF.7378.1"; exon_number "8"; FPKM "3.0833050616"; frac "0.308115"; conf_lo "2.441369"; conf_hi "3.725241"; cov "18.004096";
Chr2	Cufflinks	exon	9201528	9201625	621	+	.	gene_id "CUFF.7378"; transcript_id "CUFF.7378.1"; exon_number "9"; FPKM "3.0833050616"; frac "0.308115"; conf_lo "2.441369"; conf_hi "3.725241"; cov "18.004096";
Chr2	Cufflinks	exon	9201851	9202587	621	+	.	gene_id "CUFF.7378"; transcript_id "CUFF.7378.1"; exon_number "10"; FPKM "3.0833050616"; frac "0.308115"; conf_lo "2.441369"; conf_hi "3.725241"; cov "18.004096";
Chr2	Cufflinks	transcript	9198569	9202487	331	+	.	gene_id "CUFF.7378"; transcript_id "AT2G21470.3"; FPKM "1.6438069155"; frac "0.147490"; conf_lo "1.074002"; conf_hi "2.213612"; cov "9.598550"; full_read_support "no";
Chr2	Cufflinks	exon	9198569	9198784	331	+	.	gene_id "CUFF.7378"; transcript_id "AT2G21470.3"; exon_number "1"; FPKM "1.6438069155"; frac "0.147490"; conf_lo "1.074002"; conf_hi "2.213612"; cov "9.598550";
Chr2	Cufflinks	exon	9198871	9198960	331	+	.	gene_id "CUFF.7378"; transcript_id "AT2G21470.3"; exon_number "2"; FPKM "1.6438069155"; frac "0.147490"; conf_lo "1.074002"; conf_hi "2.213612"; cov "9.598550";
Chr2	Cufflinks	exon	9199459	9199542	331	+	.	gene_id "CUFF.7378"; transcript_id "AT2G21470.3"; exon_number "3"; FPKM "1.6438069155"; frac "0.147490"; conf_lo "1.074002"; conf_hi "2.213612"; cov "9.598550";
Chr2	Cufflinks	exon	9199614	9199832	331	+	.	gene_id "CUFF.7378"; transcript_id "AT2G21470.3"; exon_number "4"; FPKM "1.6438069155"; frac "0.147490"; conf_lo "1.074002"; conf_hi "2.213612"; cov "9.598550";
Chr2	Cufflinks	exon	9199980	9200081	331	+	.	gene_id "CUFF.7378"; transcript_id "AT2G21470.3"; exon_number "5"; FPKM "1.6438069155"; frac "0.147490"; conf_lo "1.074002"; conf_hi "2.213612"; cov "9.598550";
Chr2	Cufflinks	exon	9200217	9200684	331	+	.	gene_id "CUFF.7378"; transcript_id "AT2G21470.3"; exon_number "6"; FPKM "1.6438069155"; frac "0.147490"; conf_lo "1.074002"; conf_hi "2.213612"; cov "9.598550";
Chr2	Cufflinks	exon	9200767	9200996	331	+	.	gene_id "CUFF.7378"; transcript_id "AT2G21470.3"; exon_number "7"; FPKM "1.6438069155"; frac "0.147490"; conf_lo "1.074002"; conf_hi "2.213612"; cov "9.598550";
Chr2	Cufflinks	exon	9201080	9201173	331	+	.	gene_id "CUFF.7378"; transcript_id "AT2G21470.3"; exon_number "8"; FPKM "1.6438069155"; frac "0.147490"; conf_lo "1.074002"; conf_hi "2.213612"; cov "9.598550";
Chr2	Cufflinks	exon	9201261	9201443	331	+	.	gene_id "CUFF.7378"; transcript_id "AT2G21470.3"; exon_number "9"; FPKM "1.6438069155"; frac "0.147490"; conf_lo "1.074002"; conf_hi "2.213612"; cov "9.598550";
Chr2	Cufflinks	exon	9201528	9201625	331	+	.	gene_id "CUFF.7378"; transcript_id "AT2G21470.3"; exon_number "10"; FPKM "1.6438069155"; frac "0.147490"; conf_lo "1.074002"; conf_hi "2.213612"; cov "9.598550";
Chr2	Cufflinks	exon	9201851	9202487	331	+	.	gene_id "CUFF.7378"; transcript_id "AT2G21470.3"; exon_number "11"; FPKM "1.6438069155"; frac "0.147490"; conf_lo "1.074002"; conf_hi "2.213612"; cov "9.598550";
Chr2	Cufflinks	transcript	9198594	9202473	1000	+	.	gene_id "CUFF.7378"; transcript_id "AT2G21470.1"; FPKM "4.9644292255"; frac "0.435821"; conf_lo "4.087061"; conf_hi "5.841798"; cov "28.988394"; full_read_support "yes";
Chr2	Cufflinks	exon	9198594	9198784	1000	+	.	gene_id "CUFF.7378"; transcript_id "AT2G21470.1"; exon_number "1"; FPKM "4.9644292255"; frac "0.435821"; conf_lo "4.087061"; conf_hi "5.841798"; cov "28.988394";
Chr2	Cufflinks	exon	9198871	9198960	1000	+	.	gene_id "CUFF.7378"; transcript_id "AT2G21470.1"; exon_number "2"; FPKM "4.9644292255"; frac "0.435821"; conf_lo "4.087061"; conf_hi "5.841798"; cov "28.988394";
Chr2	Cufflinks	exon	9199459	9199542	1000	+	.	gene_id "CUFF.7378"; transcript_id "AT2G21470.1"; exon_number "3"; FPKM "4.9644292255"; frac "0.435821"; conf_lo "4.087061"; conf_hi "5.841798"; cov "28.988394";
Chr2	Cufflinks	exon	9199614	9199832	1000	+	.	gene_id "CUFF.7378"; transcript_id "AT2G21470.1"; exon_number "4"; FPKM "4.9644292255"; frac "0.435821"; conf_lo "4.087061"; conf_hi "5.841798"; cov "28.988394";
Chr2	Cufflinks	exon	9199980	9200081	1000	+	.	gene_id "CUFF.7378"; transcript_id "AT2G21470.1"; exon_number "5"; FPKM "4.9644292255"; frac "0.435821"; conf_lo "4.087061"; conf_hi "5.841798"; cov "28.988394";
Chr2	Cufflinks	exon	9200217	9200675	1000	+	.	gene_id "CUFF.7378"; transcript_id "AT2G21470.1"; exon_number "6"; FPKM "4.9644292255"; frac "0.435821"; conf_lo "4.087061"; conf_hi "5.841798"; cov "28.988394";
Chr2	Cufflinks	exon	9200767	9200996	1000	+	.	gene_id "CUFF.7378"; transcript_id "AT2G21470.1"; exon_number "7"; FPKM "4.9644292255"; frac "0.435821"; conf_lo "4.087061"; conf_hi "5.841798"; cov "28.988394";
Chr2	Cufflinks	exon	9201080	9201173	1000	+	.	gene_id "CUFF.7378"; transcript_id "AT2G21470.1"; exon_number "8"; FPKM "4.9644292255"; frac "0.435821"; conf_lo "4.087061"; conf_hi "5.841798"; cov "28.988394";
Chr2	Cufflinks	exon	9201261	9201443	1000	+	.	gene_id "CUFF.7378"; transcript_id "AT2G21470.1"; exon_number "9"; FPKM "4.9644292255"; frac "0.435821"; conf_lo "4.087061"; conf_hi "5.841798"; cov "28.988394";
Chr2	Cufflinks	exon	9201528	9201625	1000	+	.	gene_id "CUFF.7378"; transcript_id "AT2G21470.1"; exon_number "10"; FPKM "4.9644292255"; frac "0.435821"; conf_lo "4.087061"; conf_hi "5.841798"; cov "28.988394";
Chr2	Cufflinks	exon	9201851	9202473	1000	+	.	gene_id "CUFF.7378"; transcript_id "AT2G21470.1"; exon_number "11"; FPKM "4.9644292255"; frac "0.435821"; conf_lo "4.087061"; conf_hi "5.841798"; cov "28.988394";
Chr2	Cufflinks	transcript	9198594	9202450	227	+	.	gene_id "CUFF.7378"; transcript_id "AT2G21470.2"; FPKM "1.1317161275"; frac "0.108573"; conf_lo "0.682475"; conf_hi "1.580958"; cov "6.608339"; full_read_support "yes";
Chr2	Cufflinks	exon	9198594	9198784	227	+	.	gene_id "CUFF.7378"; transcript_id "AT2G21470.2"; exon_number "1"; FPKM "1.1317161275"; frac "0.108573"; conf_lo "0.682475"; conf_hi "1.580958"; cov "6.608339";
Chr2	Cufflinks	exon	9198871	9198960	227	+	.	gene_id "CUFF.7378"; transcript_id "AT2G21470.2"; exon_number "2"; FPKM "1.1317161275"; frac "0.108573"; conf_lo "0.682475"; conf_hi "1.580958"; cov "6.608339";
Chr2	Cufflinks	exon	9199459	9199542	227	+	.	gene_id "CUFF.7378"; transcript_id "AT2G21470.2"; exon_number "3"; FPKM "1.1317161275"; frac "0.108573"; conf_lo "0.682475"; conf_hi "1.580958"; cov "6.608339";
Chr2	Cufflinks	exon	9199614	9199832	227	+	.	gene_id "CUFF.7378"; transcript_id "AT2G21470.2"; exon_number "4"; FPKM "1.1317161275"; frac "0.108573"; conf_lo "0.682475"; conf_hi "1.580958"; cov "6.608339";
Chr2	Cufflinks	exon	9199980	9200081	227	+	.	gene_id "CUFF.7378"; transcript_id "AT2G21470.2"; exon_number "5"; FPKM "1.1317161275"; frac "0.108573"; conf_lo "0.682475"; conf_hi "1.580958"; cov "6.608339";
Chr2	Cufflinks	exon	9200217	9200675	227	+	.	gene_id "CUFF.7378"; transcript_id "AT2G21470.2"; exon_number "6"; FPKM "1.1317161275"; frac "0.108573"; conf_lo "0.682475"; conf_hi "1.580958"; cov "6.608339";
Chr2	Cufflinks	exon	9200767	9200996	227	+	.	gene_id "CUFF.7378"; transcript_id "AT2G21470.2"; exon_number "7"; FPKM "1.1317161275"; frac "0.108573"; conf_lo "0.682475"; conf_hi "1.580958"; cov "6.608339";
Chr2	Cufflinks	exon	9201080	9201173	227	+	.	gene_id "CUFF.7378"; transcript_id "AT2G21470.2"; exon_number "8"; FPKM "1.1317161275"; frac "0.108573"; conf_lo "0.682475"; conf_hi "1.580958"; cov "6.608339";
Chr2	Cufflinks	exon	9201261	9201443	227	+	.	gene_id "CUFF.7378"; transcript_id "AT2G21470.2"; exon_number "9"; FPKM "1.1317161275"; frac "0.108573"; conf_lo "0.682475"; conf_hi "1.580958"; cov "6.608339";
Chr2	Cufflinks	exon	9201528	9202450	227	+	.	gene_id "CUFF.7378"; transcript_id "AT2G21470.2"; exon_number "10"; FPKM "1.1317161275"; frac "0.108573"; conf_lo "0.682475"; conf_hi "1.580958"; cov "6.608339";
Chr2	Cufflinks	transcript	9202753	9205368	1	-	.	gene_id "AT2G21480"; transcript_id "AT2G21480.1"; FPKM "0.0000000000"; frac "0.000000"; conf_lo "0.000000"; conf_hi "0.000000"; cov "0.000000"; full_read_support "no";
Chr2	Cufflinks	exon	9202753	9205368	1	-	.	gene_id "AT2G21480"; transcript_id "AT2G21480.1"; exon_number "1"; FPKM "0.0000000000"; frac "0.000000"; conf_lo "0.000000"; conf_hi "0.000000"; cov "0.000000";
Chr2	Cufflinks	transcript	9206016	9207125	1	-	.	gene_id "AT2G21490"; transcript_id "AT2G21490.1"; FPKM "0.0000000000"; frac "0.000000"; conf_lo "0.000000"; conf_hi "0.000000"; cov "0.000000"; full_read_support "no";
Chr2	Cufflinks	exon	9206016	9206418	1	-	.	gene_id "AT2G21490"; transcript_id "AT2G21490.1"; exon_number "1"; FPKM "0.0000000000"; frac "0.000000"; conf_lo "0.000000"; conf_hi "0.000000"; cov "0.000000";
Chr2	Cufflinks	exon	9206693	9207125	1	-	.	gene_id "AT2G21490"; transcript_id "AT2G21490.1"; exon_number "2"; FPKM "0.0000000000"; frac "0.000000"; conf_lo "0.000000"; conf_hi "0.000000"; cov "0.000000";
Chr2	Cufflinks	transcript	9207549	9210231	724	-	.	gene_id "CUFF.7379"; transcript_id "AT2G21500.1"; FPKM "2.0300867507"; frac "0.427260"; conf_lo "1.398206"; conf_hi "2.661968"; cov "11.845202"; full_read_support "yes";
Chr2	Cufflinks	exon	9207549	9207886	724	-	.	gene_id "CUFF.7379"; transcript_id "AT2G21500.1"; exon_number "1"; FPKM "2.0300867507"; frac "0.427260"; conf_lo "1.398206"; conf_hi "2.661968"; cov "11.845202";
Chr2	Cufflinks	exon	9207961	9208894	724	-	.	gene_id "CUFF.7379"; transcript_id "AT2G21500.1"; exon_number "2"; FPKM "2.0300867507"; frac "0.427260"; conf_lo "1.398206"; conf_hi "2.661968"; cov "11.845202";
Chr2	Cufflinks	exon	9208980	9209026	724	-	.	gene_id "CUFF.7379"; transcript_id "AT2G21500.1"; exon_number "3"; FPKM "2.0300867507"; frac "0.427260"; conf_lo "1.398206"; conf_hi "2.661968"; cov "11.845202";
Chr2	Cufflinks	exon	9209287	9209660	724	-	.	gene_id "CUFF.7379"; transcript_id "AT2G21500.1"; exon_number "4"; FPKM "2.0300867507"; frac "0.427260"; conf_lo "1.398206"; conf_hi "2.661968"; cov "11.845202";
Chr2	Cufflinks	exon	9210108	9210231	724	-	.	gene_id "CUFF.7379"; transcript_id "AT2G21500.1"; exon_number "5"; FPKM "2.0300867507"; frac "0.427260"; conf_lo "1.398206"; conf_hi "2.661968"; cov "11.845202";
Chr2	Cufflinks	transcript	9207669	9210231	1000	-	.	gene_id "CUFF.7379"; transcript_id "AT2G21500.2"; FPKM "2.8008373707"; frac "0.572740"; conf_lo "2.083602"; conf_hi "3.518072"; cov "16.342398"; full_read_support "yes";
Chr2	Cufflinks	exon	9207669	9208894	1000	-	.	gene_id "CUFF.7379"; transcript_id "AT2G21500.2"; exon_number "1"; FPKM "2.8008373707"; frac "0.572740"; conf_lo "2.083602"; conf_hi "3.518072"; cov "16.342398";
Chr2	Cufflinks	exon	9208980	9209026	1000	-	.	gene_id "CUFF.7379"; transcript_id "AT2G21500.2"; exon_number "2"; FPKM "2.8008373707"; frac "0.572740"; conf_lo "2.083602"; conf_hi "3.518072"; cov "16.342398";
Chr2	Cufflinks	exon	9209287	9209660	1000	-	.	gene_id "CUFF.7379"; transcript_id "AT2G21500.2"; exon_number "3"; FPKM "2.8008373707"; frac "0.572740"; conf_lo "2.083602"; conf_hi "3.518072"; cov "16.342398";
Chr2	Cufflinks	exon	9210108	9210231	1000	-	.	gene_id "CUFF.7379"; transcript_id "AT2G21500.2"; exon_number "4"; FPKM "2.8008373707"; frac "0.572740"; conf_lo "2.083602"; conf_hi "3.518072"; cov "16.342398";
Chr2	Cufflinks	transcript	9210655	9213058	1000	-	.	gene_id "CUFF.7380"; transcript_id "AT2G21510.1"; FPKM "0.4097510318"; frac "1.000000"; conf_lo "0.119272"; conf_hi "0.700230"; cov "2.394924"; full_read_support "no";
Chr2	Cufflinks	exon	9210655	9210936	1000	-	.	gene_id "CUFF.7380"; transcript_id "AT2G21510.1"; exon_number "1"; FPKM "0.4097510318"; frac "1.000000"; conf_lo "0.119272"; conf_hi "0.700230"; cov "2.394924";
Chr2	Cufflinks	exon	9211089	9211169	1000	-	.	gene_id "CUFF.7380"; transcript_id "AT2G21510.1"; exon_number "2"; FPKM "0.4097510318"; frac "1.000000"; conf_lo "0.119272"; conf_hi "0.700230"; cov "2.394924";
Chr2	Cufflinks	exon	9211273	9211451	1000	-	.	gene_id "CUFF.7380"; transcript_id "AT2G21510.1"; exon_number "3"; FPKM "0.4097510318"; frac "1.000000"; conf_lo "0.119272"; conf_hi "0.700230"; cov "2.394924";
Chr2	Cufflinks	exon	9211551	9211709	1000	-	.	gene_id "CUFF.7380"; transcript_id "AT2G21510.1"; exon_number "4"; FPKM "0.4097510318"; frac "1.000000"; conf_lo "0.119272"; conf_hi "0.700230"; cov "2.394924";
Chr2	Cufflinks	exon	9211801	9211930	1000	-	.	gene_id "CUFF.7380"; transcript_id "AT2G21510.1"; exon_number "5"; FPKM "0.4097510318"; frac "1.000000"; conf_lo "0.119272"; conf_hi "0.700230"; cov "2.394924";
Chr2	Cufflinks	exon	9212020	9212185	1000	-	.	gene_id "CUFF.7380"; transcript_id "AT2G21510.1"; exon_number "6"; FPKM "0.4097510318"; frac "1.000000"; conf_lo "0.119272"; conf_hi "0.700230"; cov "2.394924";
Chr2	Cufflinks	exon	9212257	9212339	1000	-	.	gene_id "CUFF.7380"; transcript_id "AT2G21510.1"; exon_number "7"; FPKM "0.4097510318"; frac "1.000000"; conf_lo "0.119272"; conf_hi "0.700230"; cov "2.394924";
Chr2	Cufflinks	exon	9212454	9212513	1000	-	.	gene_id "CUFF.7380"; transcript_id "AT2G21510.1"; exon_number "8"; FPKM "0.4097510318"; frac "1.000000"; conf_lo "0.119272"; conf_hi "0.700230"; cov "2.394924";
Chr2	Cufflinks	exon	9212613	9212701	1000	-	.	gene_id "CUFF.7380"; transcript_id "AT2G21510.1"; exon_number "9"; FPKM "0.4097510318"; frac "1.000000"; conf_lo "0.119272"; conf_hi "0.700230"; cov "2.394924";
Chr2	Cufflinks	exon	9212964	9213058	1000	-	.	gene_id "CUFF.7380"; transcript_id "AT2G21510.1"; exon_number "10"; FPKM "0.4097510318"; frac "1.000000"; conf_lo "0.119272"; conf_hi "0.700230"; cov "2.394924";
Chr2	Cufflinks	transcript	9215519	9219208	188	+	.	gene_id "CUFF.7381"; transcript_id "AT2G21520.1"; FPKM "14.0931479244"; frac "0.287574"; conf_lo "12.617271"; conf_hi "15.569025"; cov "82.279285"; full_read_support "yes";
Chr2	Cufflinks	exon	9215519	9215989	188	+	.	gene_id "CUFF.7381"; transcript_id "AT2G21520.1"; exon_number "1"; FPKM "14.0931479244"; frac "0.287574"; conf_lo "12.617271"; conf_hi "15.569025"; cov "82.279285";
Chr2	Cufflinks	exon	9216220	9216623	188	+	.	gene_id "CUFF.7381"; transcript_id "AT2G21520.1"; exon_number "2"; FPKM "14.0931479244"; frac "0.287574"; conf_lo "12.617271"; conf_hi "15.569025"; cov "82.279285";
Chr2	Cufflinks	exon	9216698	9216964	188	+	.	gene_id "CUFF.7381"; transcript_id "AT2G21520.1"; exon_number "3"; FPKM "14.0931479244"; frac "0.287574"; conf_lo "12.617271"; conf_hi "15.569025"; cov "82.279285";
Chr2	Cufflinks	exon	9217043	9217120	188	+	.	gene_id "CUFF.7381"; transcript_id "AT2G21520.1"; exon_number "4"; FPKM "14.0931479244"; frac "0.287574"; conf_lo "12.617271"; conf_hi "15.569025"; cov "82.279285";
Chr2	Cufflinks	exon	9217198	9217299	188	+	.	gene_id "CUFF.7381"; transcript_id "AT2G21520.1"; exon_number "5"; FPKM "14.0931479244"; frac "0.287574"; conf_lo "12.617271"; conf_hi "15.569025"; cov "82.279285";
Chr2	Cufflinks	exon	9217388	9217437	188	+	.	gene_id "CUFF.7381"; transcript_id "AT2G21520.1"; exon_number "6"; FPKM "14.0931479244"; frac "0.287574"; conf_lo "12.617271"; conf_hi "15.569025"; cov "82.279285";
Chr2	Cufflinks	exon	9217538	9217637	188	+	.	gene_id "CUFF.7381"; transcript_id "AT2G21520.1"; exon_number "7"; FPKM "14.0931479244"; frac "0.287574"; conf_lo "12.617271"; conf_hi "15.569025"; cov "82.279285";
Chr2	Cufflinks	exon	9217728	9217826	188	+	.	gene_id "CUFF.7381"; transcript_id "AT2G21520.1"; exon_number "8"; FPKM "14.0931479244"; frac "0.287574"; conf_lo "12.617271"; conf_hi "15.569025"; cov "82.279285";
Chr2	Cufflinks	exon	9217915	9218028	188	+	.	gene_id "CUFF.7381"; transcript_id "AT2G21520.1"; exon_number "9"; FPKM "14.0931479244"; frac "0.287574"; conf_lo "12.617271"; conf_hi "15.569025"; cov "82.279285";
Chr2	Cufflinks	exon	9218099	9218228	188	+	.	gene_id "CUFF.7381"; transcript_id "AT2G21520.1"; exon_number "10"; FPKM "14.0931479244"; frac "0.287574"; conf_lo "12.617271"; conf_hi "15.569025"; cov "82.279285";
Chr2	Cufflinks	exon	9218430	9219208	188	+	.	gene_id "CUFF.7381"; transcript_id "AT2G21520.1"; exon_number "11"; FPKM "14.0931479244"; frac "0.287574"; conf_lo "12.617271"; conf_hi "15.569025"; cov "82.279285";
Chr2	Cufflinks	transcript	9215519	9219208	241	+	.	gene_id "CUFF.7381"; transcript_id "AT2G21520.2"; FPKM "18.0385878049"; frac "0.326781"; conf_lo "16.273030"; conf_hi "19.804146"; cov "105.313739"; full_read_support "no";
Chr2	Cufflinks	exon	9215519	9215554	241	+	.	gene_id "CUFF.7381"; transcript_id "AT2G21520.2"; exon_number "1"; FPKM "18.0385878049"; frac "0.326781"; conf_lo "16.273030"; conf_hi "19.804146"; cov "105.313739";
Chr2	Cufflinks	exon	9215836	9215989	241	+	.	gene_id "CUFF.7381"; transcript_id "AT2G21520.2"; exon_number "2"; FPKM "18.0385878049"; frac "0.326781"; conf_lo "16.273030"; conf_hi "19.804146"; cov "105.313739";
Chr2	Cufflinks	exon	9216208	9216623	241	+	.	gene_id "CUFF.7381"; transcript_id "AT2G21520.2"; exon_number "3"; FPKM "18.0385878049"; frac "0.326781"; conf_lo "16.273030"; conf_hi "19.804146"; cov "105.313739";
Chr2	Cufflinks	exon	9216698	9216964	241	+	.	gene_id "CUFF.7381"; transcript_id "AT2G21520.2"; exon_number "4"; FPKM "18.0385878049"; frac "0.326781"; conf_lo "16.273030"; conf_hi "19.804146"; cov "105.313739";
Chr2	Cufflinks	exon	9217043	9217120	241	+	.	gene_id "CUFF.7381"; transcript_id "AT2G21520.2"; exon_number "5"; FPKM "18.0385878049"; frac "0.326781"; conf_lo "16.273030"; conf_hi "19.804146"; cov "105.313739";
Chr2	Cufflinks	exon	9217198	9217299	241	+	.	gene_id "CUFF.7381"; transcript_id "AT2G21520.2"; exon_number "6"; FPKM "18.0385878049"; frac "0.326781"; conf_lo "16.273030"; conf_hi "19.804146"; cov "105.313739";
Chr2	Cufflinks	exon	9217388	9217437	241	+	.	gene_id "CUFF.7381"; transcript_id "AT2G21520.2"; exon_number "7"; FPKM "18.0385878049"; frac "0.326781"; conf_lo "16.273030"; conf_hi "19.804146"; cov "105.313739";
Chr2	Cufflinks	exon	9217538	9217637	241	+	.	gene_id "CUFF.7381"; transcript_id "AT2G21520.2"; exon_number "8"; FPKM "18.0385878049"; frac "0.326781"; conf_lo "16.273030"; conf_hi "19.804146"; cov "105.313739";
Chr2	Cufflinks	exon	9217728	9217826	241	+	.	gene_id "CUFF.7381"; transcript_id "AT2G21520.2"; exon_number "9"; FPKM "18.0385878049"; frac "0.326781"; conf_lo "16.273030"; conf_hi "19.804146"; cov "105.313739";
Chr2	Cufflinks	exon	9217915	9218028	241	+	.	gene_id "CUFF.7381"; transcript_id "AT2G21520.2"; exon_number "10"; FPKM "18.0385878049"; frac "0.326781"; conf_lo "16.273030"; conf_hi "19.804146"; cov "105.313739";
Chr2	Cufflinks	exon	9218099	9218228	241	+	.	gene_id "CUFF.7381"; transcript_id "AT2G21520.2"; exon_number "11"; FPKM "18.0385878049"; frac "0.326781"; conf_lo "16.273030"; conf_hi "19.804146"; cov "105.313739";
Chr2	Cufflinks	exon	9218430	9219208	241	+	.	gene_id "CUFF.7381"; transcript_id "AT2G21520.2"; exon_number "12"; FPKM "18.0385878049"; frac "0.326781"; conf_lo "16.273030"; conf_hi "19.804146"; cov "105.313739";
Chr2	Cufflinks	transcript	9219324	9220590	1000	+	.	gene_id "CUFF.7381"; transcript_id "AT2G21530.1"; FPKM "74.5965127530"; frac "0.385644"; conf_lo "68.664238"; conf_hi "80.528787"; cov "435.512899"; full_read_support "yes";
Chr2	Cufflinks	exon	9219324	9219648	1000	+	.	gene_id "CUFF.7381"; transcript_id "AT2G21530.1"; exon_number "1"; FPKM "74.5965127530"; frac "0.385644"; conf_lo "68.664238"; conf_hi "80.528787"; cov "435.512899";
Chr2	Cufflinks	exon	9219744	9219808	1000	+	.	gene_id "CUFF.7381"; transcript_id "AT2G21530.1"; exon_number "2"; FPKM "74.5965127530"; frac "0.385644"; conf_lo "68.664238"; conf_hi "80.528787"; cov "435.512899";
Chr2	Cufflinks	exon	9219894	9219954	1000	+	.	gene_id "CUFF.7381"; transcript_id "AT2G21530.1"; exon_number "3"; FPKM "74.5965127530"; frac "0.385644"; conf_lo "68.664238"; conf_hi "80.528787"; cov "435.512899";
Chr2	Cufflinks	exon	9220147	9220293	1000	+	.	gene_id "CUFF.7381"; transcript_id "AT2G21530.1"; exon_number "4"; FPKM "74.5965127530"; frac "0.385644"; conf_lo "68.664238"; conf_hi "80.528787"; cov "435.512899";
Chr2	Cufflinks	exon	9220385	9220590	1000	+	.	gene_id "CUFF.7381"; transcript_id "AT2G21530.1"; exon_number "5"; FPKM "74.5965127530"; frac "0.385644"; conf_lo "68.664238"; conf_hi "80.528787"; cov "435.512899";
Chr2	Cufflinks	transcript	9220549	9224279	1	-	.	gene_id "CUFF.7382"; transcript_id "AT2G21540.2"; FPKM "0.0000000000"; frac "0.000000"; conf_lo "0.000000"; conf_hi "0.054534"; cov "0.000000"; full_read_support "yes";
Chr2	Cufflinks	exon	9220549	9220845	1	-	.	gene_id "CUFF.7382"; transcript_id "AT2G21540.2"; exon_number "1"; FPKM "0.0000000000"; frac "0.000000"; conf_lo "0.000000"; conf_hi "0.054534"; cov "0.000000";
Chr2	Cufflinks	exon	9220946	9221017	1	-	.	gene_id "CUFF.7382"; transcript_id "AT2G21540.2"; exon_number "2"; FPKM "0.0000000000"; frac "0.000000"; conf_lo "0.000000"; conf_hi "0.054534"; cov "0.000000";
Chr2	Cufflinks	exon	9221192	9221541	1	-	.	gene_id "CUFF.7382"; transcript_id "AT2G21540.2"; exon_number "3"; FPKM "0.0000000000"; frac "0.000000"; conf_lo "0.000000"; conf_hi "0.054534"; cov "0.000000";
Chr2	Cufflinks	exon	9221743	9221854	1	-	.	gene_id "CUFF.7382"; transcript_id "AT2G21540.2"; exon_number "4"; FPKM "0.0000000000"; frac "0.000000"; conf_lo "0.000000"; conf_hi "0.054534"; cov "0.000000";
Chr2	Cufflinks	exon	9221943	9221960	1	-	.	gene_id "CUFF.7382"; transcript_id "AT2G21540.2"; exon_number "5"; FPKM "0.0000000000"; frac "0.000000"; conf_lo "0.000000"; conf_hi "0.054534"; cov "0.000000";
Chr2	Cufflinks	exon	9222039	9222128	1	-	.	gene_id "CUFF.7382"; transcript_id "AT2G21540.2"; exon_number "6"; FPKM "0.0000000000"; frac "0.000000"; conf_lo "0.000000"; conf_hi "0.054534"; cov "0.000000";
Chr2	Cufflinks	exon	9222213	9222312	1	-	.	gene_id "CUFF.7382"; transcript_id "AT2G21540.2"; exon_number "7"; FPKM "0.0000000000"; frac "0.000000"; conf_lo "0.000000"; conf_hi "0.054534"; cov "0.000000";
Chr2	Cufflinks	exon	9222398	9222447	1	-	.	gene_id "CUFF.7382"; transcript_id "AT2G21540.2"; exon_number "8"; FPKM "0.0000000000"; frac "0.000000"; conf_lo "0.000000"; conf_hi "0.054534"; cov "0.000000";
Chr2	Cufflinks	exon	9222535	9222636	1	-	.	gene_id "CUFF.7382"; transcript_id "AT2G21540.2"; exon_number "9"; FPKM "0.0000000000"; frac "0.000000"; conf_lo "0.000000"; conf_hi "0.054534"; cov "0.000000";
Chr2	Cufflinks	exon	9222738	9222815	1	-	.	gene_id "CUFF.7382"; transcript_id "AT2G21540.2"; exon_number "10"; FPKM "0.0000000000"; frac "0.000000"; conf_lo "0.000000"; conf_hi "0.054534"; cov "0.000000";
Chr2	Cufflinks	exon	9222917	9223183	1	-	.	gene_id "CUFF.7382"; transcript_id "AT2G21540.2"; exon_number "11"; FPKM "0.0000000000"; frac "0.000000"; conf_lo "0.000000"; conf_hi "0.054534"; cov "0.000000";
Chr2	Cufflinks	exon	9223263	9223609	1	-	.	gene_id "CUFF.7382"; transcript_id "AT2G21540.2"; exon_number "12"; FPKM "0.0000000000"; frac "0.000000"; conf_lo "0.000000"; conf_hi "0.054534"; cov "0.000000";
Chr2	Cufflinks	exon	9223692	9223761	1	-	.	gene_id "CUFF.7382"; transcript_id "AT2G21540.2"; exon_number "13"; FPKM "0.0000000000"; frac "0.000000"; conf_lo "0.000000"; conf_hi "0.054534"; cov "0.000000";
Chr2	Cufflinks	exon	9224154	9224279	1	-	.	gene_id "CUFF.7382"; transcript_id "AT2G21540.2"; exon_number "14"; FPKM "0.0000000000"; frac "0.000000"; conf_lo "0.000000"; conf_hi "0.054534"; cov "0.000000";
Chr2	Cufflinks	transcript	9220556	9224496	1	-	.	gene_id "CUFF.7382"; transcript_id "AT2G21540.1"; FPKM "0.0000000000"; frac "0.000000"; conf_lo "0.000000"; conf_hi "0.053763"; cov "0.000000"; full_read_support "yes";
Chr2	Cufflinks	exon	9220556	9220845	1	-	.	gene_id "CUFF.7382"; transcript_id "AT2G21540.1"; exon_number "1"; FPKM "0.0000000000"; frac "0.000000"; conf_lo "0.000000"; conf_hi "0.053763"; cov "0.000000";
Chr2	Cufflinks	exon	9220946	9221017	1	-	.	gene_id "CUFF.7382"; transcript_id "AT2G21540.1"; exon_number "2"; FPKM "0.0000000000"; frac "0.000000"; conf_lo "0.000000"; conf_hi "0.053763"; cov "0.000000";
Chr2	Cufflinks	exon	9221192	9221541	1	-	.	gene_id "CUFF.7382"; transcript_id "AT2G21540.1"; exon_number "3"; FPKM "0.0000000000"; frac "0.000000"; conf_lo "0.000000"; conf_hi "0.053763"; cov "0.000000";
Chr2	Cufflinks	exon	9221743	9221854	1	-	.	gene_id "CUFF.7382"; transcript_id "AT2G21540.1"; exon_number "4"; FPKM "0.0000000000"; frac "0.000000"; conf_lo "0.000000"; conf_hi "0.053763"; cov "0.000000";
Chr2	Cufflinks	exon	9221943	9221960	1	-	.	gene_id "CUFF.7382"; transcript_id "AT2G21540.1"; exon_number "5"; FPKM "0.0000000000"; frac "0.000000"; conf_lo "0.000000"; conf_hi "0.053763"; cov "0.000000";
Chr2	Cufflinks	exon	9222039	9222128	1	-	.	gene_id "CUFF.7382"; transcript_id "AT2G21540.1"; exon_number "6"; FPKM "0.0000000000"; frac "0.000000"; conf_lo "0.000000"; conf_hi "0.053763"; cov "0.000000";
Chr2	Cufflinks	exon	9222213	9222312	1	-	.	gene_id "CUFF.7382"; transcript_id "AT2G21540.1"; exon_number "7"; FPKM "0.0000000000"; frac "0.000000"; conf_lo "0.000000"; conf_hi "0.053763"; cov "0.000000";
Chr2	Cufflinks	exon	9222398	9222447	1	-	.	gene_id "CUFF.7382"; transcript_id "AT2G21540.1"; exon_number "8"; FPKM "0.0000000000"; frac "0.000000"; conf_lo "0.000000"; conf_hi "0.053763"; cov "0.000000";
Chr2	Cufflinks	exon	9222535	9222636	1	-	.	gene_id "CUFF.7382"; transcript_id "AT2G21540.1"; exon_number "9"; FPKM "0.0000000000"; frac "0.000000"; conf_lo "0.000000"; conf_hi "0.053763"; cov "0.000000";
Chr2	Cufflinks	exon	9222738	9222815	1	-	.	gene_id "CUFF.7382"; transcript_id "AT2G21540.1"; exon_number "10"; FPKM "0.0000000000"; frac "0.000000"; conf_lo "0.000000"; conf_hi "0.053763"; cov "0.000000";
Chr2	Cufflinks	exon	9222917	9223183	1	-	.	gene_id "CUFF.7382"; transcript_id "AT2G21540.1"; exon_number "11"; FPKM "0.0000000000"; frac "0.000000"; conf_lo "0.000000"; conf_hi "0.053763"; cov "0.000000";
Chr2	Cufflinks	exon	9223263	9223609	1	-	.	gene_id "CUFF.7382"; transcript_id "AT2G21540.1"; exon_number "12"; FPKM "0.0000000000"; frac "0.000000"; conf_lo "0.000000"; conf_hi "0.053763"; cov "0.000000";
Chr2	Cufflinks	exon	9223692	9223761	1	-	.	gene_id "CUFF.7382"; transcript_id "AT2G21540.1"; exon_number "13"; FPKM "0.0000000000"; frac "0.000000"; conf_lo "0.000000"; conf_hi "0.053763"; cov "0.000000";
Chr2	Cufflinks	exon	9224337	9224496	1	-	.	gene_id "CUFF.7382"; transcript_id "AT2G21540.1"; exon_number "14"; FPKM "0.0000000000"; frac "0.000000"; conf_lo "0.000000"; conf_hi "0.053763"; cov "0.000000";
Chr2	Cufflinks	transcript	9220764	9224374	1	-	.	gene_id "CUFF.7382"; transcript_id "AT2G21540.3"; FPKM "0.0000000000"; frac "0.000000"; conf_lo "0.000000"; conf_hi "0.058849"; cov "0.000000"; full_read_support "yes";
Chr2	Cufflinks	exon	9220764	9220845	1	-	.	gene_id "CUFF.7382"; transcript_id "AT2G21540.3"; exon_number "1"; FPKM "0.0000000000"; frac "0.000000"; conf_lo "0.000000"; conf_hi "0.058849"; cov "0.000000";
Chr2	Cufflinks	exon	9220946	9221017	1	-	.	gene_id "CUFF.7382"; transcript_id "AT2G21540.3"; exon_number "2"; FPKM "0.0000000000"; frac "0.000000"; conf_lo "0.000000"; conf_hi "0.058849"; cov "0.000000";
Chr2	Cufflinks	exon	9221192	9221541	1	-	.	gene_id "CUFF.7382"; transcript_id "AT2G21540.3"; exon_number "3"; FPKM "0.0000000000"; frac "0.000000"; conf_lo "0.000000"; conf_hi "0.058849"; cov "0.000000";
Chr2	Cufflinks	exon	9221743	9221854	1	-	.	gene_id "CUFF.7382"; transcript_id "AT2G21540.3"; exon_number "4"; FPKM "0.0000000000"; frac "0.000000"; conf_lo "0.000000"; conf_hi "0.058849"; cov "0.000000";
Chr2	Cufflinks	exon	9222039	9222128	1	-	.	gene_id "CUFF.7382"; transcript_id "AT2G21540.3"; exon_number "5"; FPKM "0.0000000000"; frac "0.000000"; conf_lo "0.000000"; conf_hi "0.058849"; cov "0.000000";
Chr2	Cufflinks	exon	9222213	9222312	1	-	.	gene_id "CUFF.7382"; transcript_id "AT2G21540.3"; exon_number "6"; FPKM "0.0000000000"; frac "0.000000"; conf_lo "0.000000"; conf_hi "0.058849"; cov "0.000000";
Chr2	Cufflinks	exon	9222398	9222447	1	-	.	gene_id "CUFF.7382"; transcript_id "AT2G21540.3"; exon_number "7"; FPKM "0.0000000000"; frac "0.000000"; conf_lo "0.000000"; conf_hi "0.058849"; cov "0.000000";
Chr2	Cufflinks	exon	9222535	9222636	1	-	.	gene_id "CUFF.7382"; transcript_id "AT2G21540.3"; exon_number "8"; FPKM "0.0000000000"; frac "0.000000"; conf_lo "0.000000"; conf_hi "0.058849"; cov "0.000000";
Chr2	Cufflinks	exon	9222738	9222815	1	-	.	gene_id "CUFF.7382"; transcript_id "AT2G21540.3"; exon_number "9"; FPKM "0.0000000000"; frac "0.000000"; conf_lo "0.000000"; conf_hi "0.058849"; cov "0.000000";
Chr2	Cufflinks	exon	9222917	9223183	1	-	.	gene_id "CUFF.7382"; transcript_id "AT2G21540.3"; exon_number "10"; FPKM "0.0000000000"; frac "0.000000"; conf_lo "0.000000"; conf_hi "0.058849"; cov "0.000000";
Chr2	Cufflinks	exon	9223263	9223609	1	-	.	gene_id "CUFF.7382"; transcript_id "AT2G21540.3"; exon_number "11"; FPKM "0.0000000000"; frac "0.000000"; conf_lo "0.000000"; conf_hi "0.058849"; cov "0.000000";
Chr2	Cufflinks	exon	9223692	9223761	1	-	.	gene_id "CUFF.7382"; transcript_id "AT2G21540.3"; exon_number "12"; FPKM "0.0000000000"; frac "0.000000"; conf_lo "0.000000"; conf_hi "0.058849"; cov "0.000000";
Chr2	Cufflinks	exon	9224154	9224374	1	-	.	gene_id "CUFF.7382"; transcript_id "AT2G21540.3"; exon_number "13"; FPKM "0.0000000000"; frac "0.000000"; conf_lo "0.000000"; conf_hi "0.058849"; cov "0.000000";
Chr5	Cufflinks	transcript	22881721	22883842	1000	+	.	gene_id "AT5G56510"; transcript_id "AT5G56510.1"; FPKM "0.0965779089"; frac "1.000000"; conf_lo "0.000000"; conf_hi "0.208096"; cov "0.564481"; full_read_support "no";
Chr5	Cufflinks	exon	22881721	22882817	1000	+	.	gene_id "AT5G56510"; transcript_id "AT5G56510.1"; exon_number "1"; FPKM "0.0965779089"; frac "1.000000"; conf_lo "0.000000"; conf_hi "0.208096"; cov "0.564481";
Chr5	Cufflinks	exon	22882907	22883069	1000	+	.	gene_id "AT5G56510"; transcript_id "AT5G56510.1"; exon_number "2"; FPKM "0.0965779089"; frac "1.000000"; conf_lo "0.000000"; conf_hi "0.208096"; cov "0.564481";
Chr5	Cufflinks	exon	22883150	22883313	1000	+	.	gene_id "AT5G56510"; transcript_id "AT5G56510.1"; exon_number "3"; FPKM "0.0965779089"; frac "1.000000"; conf_lo "0.000000"; conf_hi "0.208096"; cov "0.564481";
Chr5	Cufflinks	exon	22883401	22883659	1000	+	.	gene_id "AT5G56510"; transcript_id "AT5G56510.1"; exon_number "4"; FPKM "0.0965779089"; frac "1.000000"; conf_lo "0.000000"; conf_hi "0.208096"; cov "0.564481";
Chr5	Cufflinks	exon	22883735	22883842	1000	+	.	gene_id "AT5G56510"; transcript_id "AT5G56510.1"; exon_number "5"; FPKM "0.0965779089"; frac "1.000000"; conf_lo "0.000000"; conf_hi "0.208096"; cov "0.564481";
Chr5	Cufflinks	transcript	22885192	22886541	1000	+	.	gene_id "AT5G56520"; transcript_id "AT5G56520.1"; FPKM "2.9540689408"; frac "1.000000"; conf_lo "2.165600"; conf_hi "3.742538"; cov "17.238759"; full_read_support "yes";
Chr5	Cufflinks	exon	22885192	22886177	1000	+	.	gene_id "AT5G56520"; transcript_id "AT5G56520.1"; exon_number "1"; FPKM "2.9540689408"; frac "1.000000"; conf_lo "2.165600"; conf_hi "3.742538"; cov "17.238759";
Chr5	Cufflinks	exon	22886341	22886541	1000	+	.	gene_id "AT5G56520"; transcript_id "AT5G56520.1"; exon_number "2"; FPKM "2.9540689408"; frac "1.000000"; conf_lo "2.165600"; conf_hi "3.742538"; cov "17.238759";
Chr5	Cufflinks	transcript	22889132	22891853	705	+	.	gene_id "CUFF.7384"; transcript_id "AT5G56530.2"; FPKM "2.7242562566"; frac "0.421556"; conf_lo "1.965958"; conf_hi "3.482554"; cov "15.902049"; full_read_support "yes";
Chr5	Cufflinks	exon	22889132	22889248	705	+	.	gene_id "CUFF.7384"; transcript_id "AT5G56530.2"; exon_number "1"; FPKM "2.7242562566"; frac "0.421556"; conf_lo "1.965958"; conf_hi "3.482554"; cov "15.902049";
Chr5	Cufflinks	exon	22889375	22889555	705	+	.	gene_id "CUFF.7384"; transcript_id "AT5G56530.2"; exon_number "2"; FPKM "2.7242562566"; frac "0.421556"; conf_lo "1.965958"; conf_hi "3.482554"; cov "15.902049";
Chr5	Cufflinks	exon	22889820	22889906	705	+	.	gene_id "CUFF.7384"; transcript_id "AT5G56530.2"; exon_number "3"; FPKM "2.7242562566"; frac "0.421556"; conf_lo "1.965958"; conf_hi "3.482554"; cov "15.902049";
Chr5	Cufflinks	exon	22889984	22890241	705	+	.	gene_id "CUFF.7384"; transcript_id "AT5G56530.2"; exon_number "4"; FPKM "2.7242562566"; frac "0.421556"; conf_lo "1.965958"; conf_hi "3.482554"; cov "15.902049";
Chr5	Cufflinks	exon	22890321	22890485	705	+	.	gene_id "CUFF.7384"; transcript_id "AT5G56530.2"; exon_number "5"; FPKM "2.7242562566"; frac "0.421556"; conf_lo "1.965958"; conf_hi "3.482554"; cov "15.902049";
Chr5	Cufflinks	exon	22890574	22890627	705	+	.	gene_id "CUFF.7384"; transcript_id "AT5G56530.2"; exon_number "6"; FPKM "2.7242562566"; frac "0.421556"; conf_lo "1.965958"; conf_hi "3.482554"; cov "15.902049";
Chr5	Cufflinks	exon	22890731	22890877	705	+	.	gene_id "CUFF.7384"; transcript_id "AT5G56530.2"; exon_number "7"; FPKM "2.7242562566"; frac "0.421556"; conf_lo "1.965958"; conf_hi "3.482554"; cov "15.902049";
Chr5	Cufflinks	exon	22891062	22891853	705	+	.	gene_id "CUFF.7384"; transcript_id "AT5G56530.2"; exon_number "8"; FPKM "2.7242562566"; frac "0.421556"; conf_lo "1.965958"; conf_hi "3.482554"; cov "15.902049";
Chr5	Cufflinks	transcript	22889226	22891769	1000	+	.	gene_id "CUFF.7384"; transcript_id "AT5G56530.1"; FPKM "3.8633395477"; frac "0.578444"; conf_lo "2.996089"; conf_hi "4.730590"; cov "22.551114"; full_read_support "yes";
Chr5	Cufflinks	exon	22889226	22889555	1000	+	.	gene_id "CUFF.7384"; transcript_id "AT5G56530.1"; exon_number "1"; FPKM "3.8633395477"; frac "0.578444"; conf_lo "2.996089"; conf_hi "4.730590"; cov "22.551114";
Chr5	Cufflinks	exon	22889820	22889906	1000	+	.	gene_id "CUFF.7384"; transcript_id "AT5G56530.1"; exon_number "2"; FPKM "3.8633395477"; frac "0.578444"; conf_lo "2.996089"; conf_hi "4.730590"; cov "22.551114";
Chr5	Cufflinks	exon	22889984	22890241	1000	+	.	gene_id "CUFF.7384"; transcript_id "AT5G56530.1"; exon_number "3"; FPKM "3.8633395477"; frac "0.578444"; conf_lo "2.996089"; conf_hi "4.730590"; cov "22.551114";
Chr5	Cufflinks	exon	22890321	22890485	1000	+	.	gene_id "CUFF.7384"; transcript_id "AT5G56530.1"; exon_number "4"; FPKM "3.8633395477"; frac "0.578444"; conf_lo "2.996089"; conf_hi "4.730590"; cov "22.551114";
Chr5	Cufflinks	exon	22890574	22890627	1000	+	.	gene_id "CUFF.7384"; transcript_id "AT5G56530.1"; exon_number "5"; FPKM "3.8633395477"; frac "0.578444"; conf_lo "2.996089"; conf_hi "4.730590"; cov "22.551114";
Chr5	Cufflinks	exon	22890731	22890877	1000	+	.	gene_id "CUFF.7384"; transcript_id "AT5G56530.1"; exon_number "6"; FPKM "3.8633395477"; frac "0.578444"; conf_lo "2.996089"; conf_hi "4.730590"; cov "22.551114";
Chr5	Cufflinks	exon	22891062	22891769	1000	+	.	gene_id "CUFF.7384"; transcript_id "AT5G56530.1"; exon_number "7"; FPKM "3.8633395477"; frac "0.578444"; conf_lo "2.996089"; conf_hi "4.730590"; cov "22.551114";
Chr5	Cufflinks	transcript	22893151	22893642	1000	+	.	gene_id "AT5G56540"; transcript_id "AT5G56540.1"; FPKM "40.1313062259"; frac "1.000000"; conf_lo "34.785126"; conf_hi "45.477487"; cov "234.340528"; full_read_support "yes";
Chr5	Cufflinks	exon	22893151	22893642	1000	+	.	gene_id "AT5G56540"; transcript_id "AT5G56540.1"; exon_number "1"; FPKM "40.1313062259"; frac "1.000000"; conf_lo "34.785126"; conf_hi "45.477487"; cov "234.340528";
Chr5	Cufflinks	transcript	22894502	22895791	1	+	.	gene_id "CUFF.7387"; transcript_id "AT5G56544.1"; FPKM "0.0000000000"; frac "0.000000"; conf_lo "0.000000"; conf_hi "0.169677"; cov "0.000000"; full_read_support "no";
Chr5	Cufflinks	exon	22894502	22894520	1	+	.	gene_id "CUFF.7387"; transcript_id "AT5G56544.1"; exon_number "1"; FPKM "0.0000000000"; frac "0.000000"; conf_lo "0.000000"; conf_hi "0.169677"; cov "0.000000";
Chr5	Cufflinks	exon	22894600	22894689	1	+	.	gene_id "CUFF.7387"; transcript_id "AT5G56544.1"; exon_number "2"; FPKM "0.0000000000"; frac "0.000000"; conf_lo "0.000000"; conf_hi "0.169677"; cov "0.000000";
Chr5	Cufflinks	exon	22894792	22894828	1	+	.	gene_id "CUFF.7387"; transcript_id "AT5G56544.1"; exon_number "3"; FPKM "0.0000000000"; frac "0.000000"; conf_lo "0.000000"; conf_hi "0.169677"; cov "0.000000";
Chr5	Cufflinks	exon	22894930	22895009	1	+	.	gene_id "CUFF.7387"; transcript_id "AT5G56544.1"; exon_number "4"; FPKM "0.0000000000"; frac "0.000000"; conf_lo "0.000000"; conf_hi "0.169677"; cov "0.000000";
Chr5	Cufflinks	exon	22895077	22895102	1	+	.	gene_id "CUFF.7387"; transcript_id "AT5G56544.1"; exon_number "5"; FPKM "0.0000000000"; frac "0.000000"; conf_lo "0.000000"; conf_hi "0.169677"; cov "0.000000";
Chr5	Cufflinks	exon	22895195	22895264	1	+	.	gene_id "CUFF.7387"; transcript_id "AT5G56544.1"; exon_number "6"; FPKM "0.0000000000"; frac "0.000000"; conf_lo "0.000000"; conf_hi "0.169677"; cov "0.000000";
Chr5	Cufflinks	exon	22895339	22895385	1	+	.	gene_id "CUFF.7387"; transcript_id "AT5G56544.1"; exon_number "7"; FPKM "0.0000000000"; frac "0.000000"; conf_lo "0.000000"; conf_hi "0.169677"; cov "0.000000";
Chr5	Cufflinks	exon	22895556	22895791	1	+	.	gene_id "CUFF.7387"; transcript_id "AT5G56544.1"; exon_number "8"; FPKM "0.0000000000"; frac "0.000000"; conf_lo "0.000000"; conf_hi "0.169677"; cov "0.000000";
Chr5	Cufflinks	transcript	22895385	22896653	275	-	.	gene_id "CUFF.7388"; transcript_id "CUFF.7388.1"; FPKM "1.5284603297"; frac "0.295686"; conf_lo "0.830702"; conf_hi "2.226218"; cov "8.928122"; full_read_support "yes";
Chr5	Cufflinks	exon	22895385	22896653	275	-	.	gene_id "CUFF.7388"; transcript_id "CUFF.7388.1"; exon_number "1"; FPKM "1.5284603297"; frac "0.295686"; conf_lo "0.830702"; conf_hi "2.226218"; cov "8.928122";
Chr5	Cufflinks	transcript	22895616	22896653	1000	-	.	gene_id "CUFF.7388"; transcript_id "AT5G56550.1"; FPKM "5.5428056190"; frac "0.704314"; conf_lo "4.107463"; conf_hi "6.978149"; cov "32.376924"; full_read_support "yes";
Chr5	Cufflinks	exon	22895616	22896102	1000	-	.	gene_id "CUFF.7388"; transcript_id "AT5G56550.1"; exon_number "1"; FPKM "5.5428056190"; frac "0.704314"; conf_lo "4.107463"; conf_hi "6.978149"; cov "32.376924";
Chr5	Cufflinks	exon	22896240	22896653	1000	-	.	gene_id "CUFF.7388"; transcript_id "AT5G56550.1"; exon_number "2"; FPKM "5.5428056190"; frac "0.704314"; conf_lo "4.107463"; conf_hi "6.978149"; cov "32.376924";
Chr5	Cufflinks	transcript	22899724	22901985	1	+	.	gene_id "AT5G56560"; transcript_id "AT5G56560.1"; FPKM "0.0000000000"; frac "0.000000"; conf_lo "0.000000"; conf_hi "0.000000"; cov "0.000000"; full_read_support "no";
Chr5	Cufflinks	exon	22899724	22901139	1	+	.	gene_id "AT5G56560"; transcript_id "AT5G56560.1"; exon_number "1"; FPKM "0.0000000000"; frac "0.000000"; conf_lo "0.000000"; conf_hi "0.000000"; cov "0.000000";
Chr5	Cufflinks	exon	22901231	22901365	1	+	.	gene_id "AT5G56560"; transcript_id "AT5G56560.1"; exon_number "2"; FPKM "0.0000000000"; frac "0.000000"; conf_lo "0.000000"; conf_hi "0.000000"; cov "0.000000";
Chr5	Cufflinks	exon	22901713	22901985	1	+	.	gene_id "AT5G56560"; transcript_id "AT5G56560.1"; exon_number "3"; FPKM "0.0000000000"; frac "0.000000"; conf_lo "0.000000"; conf_hi "0.000000"; cov "0.000000";
Chr5	Cufflinks	transcript	22902736	22904596	1	+	.	gene_id "AT5G56570"; transcript_id "AT5G56570.1"; FPKM "0.0000000000"; frac "0.000000"; conf_lo "0.000000"; conf_hi "0.000000"; cov "0.000000"; full_read_support "no";
Chr5	Cufflinks	exon	22902736	22903650	1	+	.	gene_id "AT5G56570"; transcript_id "AT5G56570.1"; exon_number "1"; FPKM "0.0000000000"; frac "0.000000"; conf_lo "0.000000"; conf_hi "0.000000"; cov "0.000000";
Chr5	Cufflinks	exon	22903741	22903875	1	+	.	gene_id "AT5G56570"; transcript_id "AT5G56570.1"; exon_number "2"; FPKM "0.0000000000"; frac "0.000000"; conf_lo "0.000000"; conf_hi "0.000000"; cov "0.000000";
Chr5	Cufflinks	exon	22904135	22904596	1	+	.	gene_id "AT5G56570"; transcript_id "AT5G56570.1"; exon_number "3"; FPKM "0.0000000000"; frac "0.000000"; conf_lo "0.000000"; conf_hi "0.000000"; cov "0.000000";
Chr5	Cufflinks	transcript	22904689	22906661	1000	-	.	gene_id "CUFF.7389"; transcript_id "AT5G56580.1"; FPKM "1.9142119995"; frac "0.627814"; conf_lo "1.193577"; conf_hi "2.634847"; cov "11.185943"; full_read_support "yes";
Chr5	Cufflinks	exon	22904689	22904943	1000	-	.	gene_id "CUFF.7389"; transcript_id "AT5G56580.1"; exon_number "1"; FPKM "1.9142119995"; frac "0.627814"; conf_lo "1.193577"; conf_hi "2.634847"; cov "11.185943";
Chr5	Cufflinks	exon	22905034	22905079	1000	-	.	gene_id "CUFF.7389"; transcript_id "AT5G56580.1"; exon_number "2"; FPKM "1.9142119995"; frac "0.627814"; conf_lo "1.193577"; conf_hi "2.634847"; cov "11.185943";
Chr5	Cufflinks	exon	22905179	22905402	1000	-	.	gene_id "CUFF.7389"; transcript_id "AT5G56580.1"; exon_number "3"; FPKM "1.9142119995"; frac "0.627814"; conf_lo "1.193577"; conf_hi "2.634847"; cov "11.185943";
Chr5	Cufflinks	exon	22905503	22905685	1000	-	.	gene_id "CUFF.7389"; transcript_id "AT5G56580.1"; exon_number "4"; FPKM "1.9142119995"; frac "0.627814"; conf_lo "1.193577"; conf_hi "2.634847"; cov "11.185943";
Chr5	Cufflinks	exon	22905765	22905992	1000	-	.	gene_id "CUFF.7389"; transcript_id "AT5G56580.1"; exon_number "5"; FPKM "1.9142119995"; frac "0.627814"; conf_lo "1.193577"; conf_hi "2.634847"; cov "11.185943";
Chr5	Cufflinks	exon	22906089	22906223	1000	-	.	gene_id "CUFF.7389"; transcript_id "AT5G56580.1"; exon_number "6"; FPKM "1.9142119995"; frac "0.627814"; conf_lo "1.193577"; conf_hi "2.634847"; cov "11.185943";
Chr5	Cufflinks	exon	22906323	22906407	1000	-	.	gene_id "CUFF.7389"; transcript_id "AT5G56580.1"; exon_number "7"; FPKM "1.9142119995"; frac "0.627814"; conf_lo "1.193577"; conf_hi "2.634847"; cov "11.185943";
Chr5	Cufflinks	exon	22906544	22906661	1000	-	.	gene_id "CUFF.7389"; transcript_id "AT5G56580.1"; exon_number "8"; FPKM "1.9142119995"; frac "0.627814"; conf_lo "1.193577"; conf_hi "2.634847"; cov "11.185943";
Chr5	Cufflinks	transcript	22904689	22906495	608	-	.	gene_id "CUFF.7389"; transcript_id "CUFF.7389.2"; FPKM "1.1650770865"; frac "0.372186"; conf_lo "0.548504"; conf_hi "1.781650"; cov "6.808277"; full_read_support "yes";
Chr5	Cufflinks	exon	22904689	22904943	608	-	.	gene_id "CUFF.7389"; transcript_id "CUFF.7389.2"; exon_number "1"; FPKM "1.1650770865"; frac "0.372186"; conf_lo "0.548504"; conf_hi "1.781650"; cov "6.808277";
Chr5	Cufflinks	exon	22905034	22905079	608	-	.	gene_id "CUFF.7389"; transcript_id "CUFF.7389.2"; exon_number "2"; FPKM "1.1650770865"; frac "0.372186"; conf_lo "0.548504"; conf_hi "1.781650"; cov "6.808277";
Chr5	Cufflinks	exon	22905179	22905402	608	-	.	gene_id "CUFF.7389"; transcript_id "CUFF.7389.2"; exon_number "3"; FPKM "1.1650770865"; frac "0.372186"; conf_lo "0.548504"; conf_hi "1.781650"; cov "6.808277";
Chr5	Cufflinks	exon	22905503	22905685	608	-	.	gene_id "CUFF.7389"; transcript_id "CUFF.7389.2"; exon_number "4"; FPKM "1.1650770865"; frac "0.372186"; conf_lo "0.548504"; conf_hi "1.781650"; cov "6.808277";
Chr5	Cufflinks	exon	22905765	22905992	608	-	.	gene_id "CUFF.7389"; transcript_id "CUFF.7389.2"; exon_number "5"; FPKM "1.1650770865"; frac "0.372186"; conf_lo "0.548504"; conf_hi "1.781650"; cov "6.808277";
Chr5	Cufflinks	exon	22906087	22906223	608	-	.	gene_id "CUFF.7389"; transcript_id "CUFF.7389.2"; exon_number "6"; FPKM "1.1650770865"; frac "0.372186"; conf_lo "0.548504"; conf_hi "1.781650"; cov "6.808277";
Chr5	Cufflinks	exon	22906323	22906495	608	-	.	gene_id "CUFF.7389"; transcript_id "CUFF.7389.2"; exon_number "7"; FPKM "1.1650770865"; frac "0.372186"; conf_lo "0.548504"; conf_hi "1.781650"; cov "6.808277";
Chr5	Cufflinks	transcript	18730869	18899712	1000	-	.	gene_id "CUFF.7383"; transcript_id "CUFF.7383.1"; FPKM "33.0901574983"; frac "1.000000"; conf_lo "30.814137"; conf_hi "35.366178"; cov "193.080548"; full_read_support "yes";
Chr5	Cufflinks	exon	18730869	18730878	1000	-	.	gene_id "CUFF.7383"; transcript_id "CUFF.7383.1"; exon_number "1"; FPKM "33.0901574983"; frac "1.000000"; conf_lo "30.814137"; conf_hi "35.366178"; cov "193.080548";
Chr5	Cufflinks	exon	18897437	18899712	1000	-	.	gene_id "CUFF.7383"; transcript_id "CUFF.7383.1"; exon_number "2"; FPKM "33.0901574983"; frac "1.000000"; conf_lo "30.814137"; conf_hi "35.366178"; cov "193.080548";
Chr5	Cufflinks	transcript	18897445	18899645	1	-	.	gene_id "CUFF.7383"; transcript_id "AT5G46580.1"; FPKM "0.0000000000"; frac "0.000000"; conf_lo "0.000000"; conf_hi "0.051215"; cov "0.000000"; full_read_support "yes";
Chr5	Cufflinks	exon	18897445	18899645	1	-	.	gene_id "CUFF.7383"; transcript_id "AT5G46580.1"; exon_number "1"; FPKM "0.0000000000"; frac "0.000000"; conf_lo "0.000000"; conf_hi "0.051215"; cov "0.000000";
Chr5	Cufflinks	transcript	18731418	18736810	1000	-	.	gene_id "CUFF.7385"; transcript_id "AT5G46210.1"; FPKM "18.7553250356"; frac "1.000000"; conf_lo "17.280000"; conf_hi "20.230650"; cov "109.523279"; full_read_support "yes";
Chr5	Cufflinks	exon	18731418	18731682	1000	-	.	gene_id "CUFF.7385"; transcript_id "AT5G46210.1"; exon_number "1"; FPKM "18.7553250356"; frac "1.000000"; conf_lo "17.280000"; conf_hi "20.230650"; cov "109.523279";
Chr5	Cufflinks	exon	18731874	18731954	1000	-	.	gene_id "CUFF.7385"; transcript_id "AT5G46210.1"; exon_number "2"; FPKM "18.7553250356"; frac "1.000000"; conf_lo "17.280000"; conf_hi "20.230650"; cov "109.523279";
Chr5	Cufflinks	exon	18732080	18732160	1000	-	.	gene_id "CUFF.7385"; transcript_id "AT5G46210.1"; exon_number "3"; FPKM "18.7553250356"; frac "1.000000"; conf_lo "17.280000"; conf_hi "20.230650"; cov "109.523279";
Chr5	Cufflinks	exon	18732272	18732352	1000	-	.	gene_id "CUFF.7385"; transcript_id "AT5G46210.1"; exon_number "4"; FPKM "18.7553250356"; frac "1.000000"; conf_lo "17.280000"; conf_hi "20.230650"; cov "109.523279";
Chr5	Cufflinks	exon	18732469	18732606	1000	-	.	gene_id "CUFF.7385"; transcript_id "AT5G46210.1"; exon_number "5"; FPKM "18.7553250356"; frac "1.000000"; conf_lo "17.280000"; conf_hi "20.230650"; cov "109.523279";
Chr5	Cufflinks	exon	18732705	18732836	1000	-	.	gene_id "CUFF.7385"; transcript_id "AT5G46210.1"; exon_number "6"; FPKM "18.7553250356"; frac "1.000000"; conf_lo "17.280000"; conf_hi "20.230650"; cov "109.523279";
Chr5	Cufflinks	exon	18732930	18732990	1000	-	.	gene_id "CUFF.7385"; transcript_id "AT5G46210.1"; exon_number "7"; FPKM "18.7553250356"; frac "1.000000"; conf_lo "17.280000"; conf_hi "20.230650"; cov "109.523279";
Chr5	Cufflinks	exon	18733087	18733193	1000	-	.	gene_id "CUFF.7385"; transcript_id "AT5G46210.1"; exon_number "8"; FPKM "18.7553250356"; frac "1.000000"; conf_lo "17.280000"; conf_hi "20.230650"; cov "109.523279";
Chr5	Cufflinks	exon	18733442	18733495	1000	-	.	gene_id "CUFF.7385"; transcript_id "AT5G46210.1"; exon_number "9"; FPKM "18.7553250356"; frac "1.000000"; conf_lo "17.280000"; conf_hi "20.230650"; cov "109.523279";
Chr5	Cufflinks	exon	18733597	18733698	1000	-	.	gene_id "CUFF.7385"; transcript_id "AT5G46210.1"; exon_number "10"; FPKM "18.7553250356"; frac "1.000000"; conf_lo "17.280000"; conf_hi "20.230650"; cov "109.523279";
Chr5	Cufflinks	exon	18733837	18733962	1000	-	.	gene_id "CUFF.7385"; transcript_id "AT5G46210.1"; exon_number "11"; FPKM "18.7553250356"; frac "1.000000"; conf_lo "17.280000"; conf_hi "20.230650"; cov "109.523279";
Chr5	Cufflinks	exon	18734332	18734619	1000	-	.	gene_id "CUFF.7385"; transcript_id "AT5G46210.1"; exon_number "12"; FPKM "18.7553250356"; frac "1.000000"; conf_lo "17.280000"; conf_hi "20.230650"; cov "109.523279";
Chr5	Cufflinks	exon	18734708	18734830	1000	-	.	gene_id "CUFF.7385"; transcript_id "AT5G46210.1"; exon_number "13"; FPKM "18.7553250356"; frac "1.000000"; conf_lo "17.280000"; conf_hi "20.230650"; cov "109.523279";
Chr5	Cufflinks	exon	18734921	18735101	1000	-	.	gene_id "CUFF.7385"; transcript_id "AT5G46210.1"; exon_number "14"; FPKM "18.7553250356"; frac "1.000000"; conf_lo "17.280000"; conf_hi "20.230650"; cov "109.523279";
Chr5	Cufflinks	exon	18735379	18735725	1000	-	.	gene_id "CUFF.7385"; transcript_id "AT5G46210.1"; exon_number "15"; FPKM "18.7553250356"; frac "1.000000"; conf_lo "17.280000"; conf_hi "20.230650"; cov "109.523279";
Chr5	Cufflinks	exon	18735811	18735926	1000	-	.	gene_id "CUFF.7385"; transcript_id "AT5G46210.1"; exon_number "16"; FPKM "18.7553250356"; frac "1.000000"; conf_lo "17.280000"; conf_hi "20.230650"; cov "109.523279";
Chr5	Cufflinks	exon	18736407	18736810	1000	-	.	gene_id "CUFF.7385"; transcript_id "AT5G46210.1"; exon_number "17"; FPKM "18.7553250356"; frac "1.000000"; conf_lo "17.280000"; conf_hi "20.230650"; cov "109.523279";
Chr5	Cufflinks	transcript	18738749	18742011	1000	+	.	gene_id "AT5G46220"; transcript_id "AT5G46220.1"; FPKM "0.3116929964"; frac "1.000000"; conf_lo "0.091293"; conf_hi "0.532093"; cov "1.821792"; full_read_support "no";
Chr5	Cufflinks	exon	18738749	18739085	1000	+	.	gene_id "AT5G46220"; transcript_id "AT5G46220.1"; exon_number "1"; FPKM "0.3116929964"; frac "1.000000"; conf_lo "0.091293"; conf_hi "0.532093"; cov "1.821792";
Chr5	Cufflinks	exon	18739400	18739600	1000	+	.	gene_id "AT5G46220"; transcript_id "AT5G46220.1"; exon_number "2"; FPKM "0.3116929964"; frac "1.000000"; conf_lo "0.091293"; conf_hi "0.532093"; cov "1.821792";
Chr5	Cufflinks	exon	18739917	18740480	1000	+	.	gene_id "AT5G46220"; transcript_id "AT5G46220.1"; exon_number "3"; FPKM "0.3116929964"; frac "1.000000"; conf_lo "0.091293"; conf_hi "0.532093"; cov "1.821792";
Chr5	Cufflinks	exon	18741600	18742011	1000	+	.	gene_id "AT5G46220"; transcript_id "AT5G46220.1"; exon_number "4"; FPKM "0.3116929964"; frac "1.000000"; conf_lo "0.091293"; conf_hi "0.532093"; cov "1.821792";
Chr5	Cufflinks	transcript	18742440	18743045	1000	-	.	gene_id "AT5G46230"; transcript_id "AT5G46230.1"; FPKM "10.7821970779"; frac "1.000000"; conf_lo "8.442032"; conf_hi "13.122363"; cov "62.863746"; full_read_support "yes";
Chr5	Cufflinks	exon	18742440	18743045	1000	-	.	gene_id "AT5G46230"; transcript_id "AT5G46230.1"; exon_number "1"; FPKM "10.7821970779"; frac "1.000000"; conf_lo "8.442032"; conf_hi "13.122363"; cov "62.863746";
Chr5	Cufflinks	transcript	18743566	18746730	1000	-	.	gene_id "CUFF.7386"; transcript_id "AT5G46240.1"; FPKM "0.9022394957"; frac "0.668730"; conf_lo "0.553356"; conf_hi "1.251123"; cov "5.265900"; full_read_support "yes";
Chr5	Cufflinks	exon	18743566	18744200	1000	-	.	gene_id "CUFF.7386"; transcript_id "AT5G46240.1"; exon_number "1"; FPKM "0.9022394957"; frac "0.668730"; conf_lo "0.553356"; conf_hi "1.251123"; cov "5.265900";
Chr5	Cufflinks	exon	18744276	18744494	1000	-	.	gene_id "CUFF.7386"; transcript_id "AT5G46240.1"; exon_number "2"; FPKM "0.9022394957"; frac "0.668730"; conf_lo "0.553356"; conf_hi "1.251123"; cov "5.265900";
Chr5	Cufflinks	exon	18744570	18744668	1000	-	.	gene_id "CUFF.7386"; transcript_id "AT5G46240.1"; exon_number "3"; FPKM "0.9022394957"; frac "0.668730"; conf_lo "0.553356"; conf_hi "1.251123"; cov "5.265900";
Chr5	Cufflinks	exon	18744751	18744990	1000	-	.	gene_id "CUFF.7386"; transcript_id "AT5G46240.1"; exon_number "4"; FPKM "0.9022394957"; frac "0.668730"; conf_lo "0.553356"; conf_hi "1.251123"; cov "5.265900";
Chr5	Cufflinks	exon	18745147	18745464	1000	-	.	gene_id "CUFF.7386"; transcript_id "AT5G46240.1"; exon_number "5"; FPKM "0.9022394957"; frac "0.668730"; conf_lo "0.553356"; conf_hi "1.251123"; cov "5.265900";
Chr5	Cufflinks	exon	18745619	18745676	1000	-	.	gene_id "CUFF.7386"; transcript_id "AT5G46240.1"; exon_number "6"; FPKM "0.9022394957"; frac "0.668730"; conf_lo "0.553356"; conf_hi "1.251123"; cov "5.265900";
Chr5	Cufflinks	exon	18745772	18745927	1000	-	.	gene_id "CUFF.7386"; transcript_id "AT5G46240.1"; exon_number "7"; FPKM "0.9022394957"; frac "0.668730"; conf_lo "0.553356"; conf_hi "1.251123"; cov "5.265900";
Chr5	Cufflinks	exon	18746012	18746227	1000	-	.	gene_id "CUFF.7386"; transcript_id "AT5G46240.1"; exon_number "8"; FPKM "0.9022394957"; frac "0.668730"; conf_lo "0.553356"; conf_hi "1.251123"; cov "5.265900";
Chr5	Cufflinks	exon	18746383	18746730	1000	-	.	gene_id "CUFF.7386"; transcript_id "AT5G46240.1"; exon_number "9"; FPKM "0.9022394957"; frac "0.668730"; conf_lo "0.553356"; conf_hi "1.251123"; cov "5.265900";
Chr5	Cufflinks	transcript	18743566	18746593	510	-	.	gene_id "CUFF.7386"; transcript_id "CUFF.7386.2"; FPKM "0.4605912251"; frac "0.331270"; conf_lo "0.179089"; conf_hi "0.742094"; cov "2.688230"; full_read_support "no";
Chr5	Cufflinks	exon	18743566	18744200	510	-	.	gene_id "CUFF.7386"; transcript_id "CUFF.7386.2"; exon_number "1"; FPKM "0.4605912251"; frac "0.331270"; conf_lo "0.179089"; conf_hi "0.742094"; cov "2.688230";
Chr5	Cufflinks	exon	18744276	18744668	510	-	.	gene_id "CUFF.7386"; transcript_id "CUFF.7386.2"; exon_number "2"; FPKM "0.4605912251"; frac "0.331270"; conf_lo "0.179089"; conf_hi "0.742094"; cov "2.688230";
Chr5	Cufflinks	exon	18744751	18744990	510	-	.	gene_id "CUFF.7386"; transcript_id "CUFF.7386.2"; exon_number "3"; FPKM "0.4605912251"; frac "0.331270"; conf_lo "0.179089"; conf_hi "0.742094"; cov "2.688230";
Chr5	Cufflinks	exon	18745147	18745464	510	-	.	gene_id "CUFF.7386"; transcript_id "CUFF.7386.2"; exon_number "4"; FPKM "0.4605912251"; frac "0.331270"; conf_lo "0.179089"; conf_hi "0.742094"; cov "2.688230";
Chr5	Cufflinks	exon	18745619	18745676	510	-	.	gene_id "CUFF.7386"; transcript_id "CUFF.7386.2"; exon_number "5"; FPKM "0.4605912251"; frac "0.331270"; conf_lo "0.179089"; conf_hi "0.742094"; cov "2.688230";
Chr5	Cufflinks	exon	18745772	18745927	510	-	.	gene_id "CUFF.7386"; transcript_id "CUFF.7386.2"; exon_number "6"; FPKM "0.4605912251"; frac "0.331270"; conf_lo "0.179089"; conf_hi "0.742094"; cov "2.688230";
Chr5	Cufflinks	exon	18746012	18746227	510	-	.	gene_id "CUFF.7386"; transcript_id "CUFF.7386.2"; exon_number "7"; FPKM "0.4605912251"; frac "0.331270"; conf_lo "0.179089"; conf_hi "0.742094"; cov "2.688230";
Chr5	Cufflinks	exon	18746383	18746593	510	-	.	gene_id "CUFF.7386"; transcript_id "CUFF.7386.2"; exon_number "8"; FPKM "0.4605912251"; frac "0.331270"; conf_lo "0.179089"; conf_hi "0.742094"; cov "2.688230";
Chr5	Cufflinks	transcript	18755311	18758281	1000	+	.	gene_id "CUFF.7390"; transcript_id "AT5G46250.1"; FPKM "28.0093236027"; frac "1.000000"; conf_lo "25.641473"; conf_hi "30.377175"; cov "163.537932"; full_read_support "yes";
Chr5	Cufflinks	exon	18755311	18755717	1000	+	.	gene_id "CUFF.7390"; transcript_id "AT5G46250.1"; exon_number "1"; FPKM "28.0093236027"; frac "1.000000"; conf_lo "25.641473"; conf_hi "30.377175"; cov "163.537932";
Chr5	Cufflinks	exon	18755953	18756034	1000	+	.	gene_id "CUFF.7390"; transcript_id "AT5G46250.1"; exon_number "2"; FPKM "28.0093236027"; frac "1.000000"; conf_lo "25.641473"; conf_hi "30.377175"; cov "163.537932";
Chr5	Cufflinks	exon	18756416	18756510	1000	+	.	gene_id "CUFF.7390"; transcript_id "AT5G46250.1"; exon_number "3"; FPKM "28.0093236027"; frac "1.000000"; conf_lo "25.641473"; conf_hi "30.377175"; cov "163.537932";
Chr5	Cufflinks	exon	18756590	18756655	1000	+	.	gene_id "CUFF.7390"; transcript_id "AT5G46250.1"; exon_number "4"; FPKM "28.0093236027"; frac "1.000000"; conf_lo "25.641473"; conf_hi "30.377175"; cov "163.537932";
Chr5	Cufflinks	exon	18756758	18756837	1000	+	.	gene_id "CUFF.7390"; transcript_id "AT5G46250.1"; exon_number "5"; FPKM "28.0093236027"; frac "1.000000"; conf_lo "25.641473"; conf_hi "30.377175"; cov "163.537932";
Chr5	Cufflinks	exon	18756933	18757017	1000	+	.	gene_id "CUFF.7390"; transcript_id "AT5G46250.1"; exon_number "6"; FPKM "28.0093236027"; frac "1.000000"; conf_lo "25.641473"; conf_hi "30.377175"; cov "163.537932";
Chr5	Cufflinks	exon	18757111	18757158	1000	+	.	gene_id "CUFF.7390"; transcript_id "AT5G46250.1"; exon_number "7"; FPKM "28.0093236027"; frac "1.000000"; conf_lo "25.641473"; conf_hi "30.377175"; cov "163.537932";
Chr5	Cufflinks	exon	18757247	18757315	1000	+	.	gene_id "CUFF.7390"; transcript_id "AT5G46250.1"; exon_number "8"; FPKM "28.0093236027"; frac "1.000000"; conf_lo "25.641473"; conf_hi "30.377175"; cov "163.537932";
Chr5	Cufflinks	exon	18757401	18757556	1000	+	.	gene_id "CUFF.7390"; transcript_id "AT5G46250.1"; exon_number "9"; FPKM "28.0093236027"; frac "1.000000"; conf_lo "25.641473"; conf_hi "30.377175"; cov "163.537932";
Chr5	Cufflinks	exon	18757698	18757791	1000	+	.	gene_id "CUFF.7390"; transcript_id "AT5G46250.1"; exon_number "10"; FPKM "28.0093236027"; frac "1.000000"; conf_lo "25.641473"; conf_hi "30.377175"; cov "163.537932";
Chr5	Cufflinks	exon	18757893	18758281	1000	+	.	gene_id "CUFF.7390"; transcript_id "AT5G46250.1"; exon_number "11"; FPKM "28.0093236027"; frac "1.000000"; conf_lo "25.641473"; conf_hi "30.377175"; cov "163.537932";
Chr5	Cufflinks	transcript	18755311	18758259	1	+	.	gene_id "CUFF.7390"; transcript_id "AT5G46250.3"; FPKM "0.0000000000"; frac "0.000000"; conf_lo "0.000000"; conf_hi "0.077046"; cov "0.000000"; full_read_support "no";
Chr5	Cufflinks	exon	18755311	18755717	1	+	.	gene_id "CUFF.7390"; transcript_id "AT5G46250.3"; exon_number "1"; FPKM "0.0000000000"; frac "0.000000"; conf_lo "0.000000"; conf_hi "0.077046"; cov "0.000000";
Chr5	Cufflinks	exon	18755953	18756034	1	+	.	gene_id "CUFF.7390"; transcript_id "AT5G46250.3"; exon_number "2"; FPKM "0.0000000000"; frac "0.000000"; conf_lo "0.000000"; conf_hi "0.077046"; cov "0.000000";
Chr5	Cufflinks	exon	18756416	18756510	1	+	.	gene_id "CUFF.7390"; transcript_id "AT5G46250.3"; exon_number "3"; FPKM "0.0000000000"; frac "0.000000"; conf_lo "0.000000"; conf_hi "0.077046"; cov "0.000000";
Chr5	Cufflinks	exon	18756590	18756655	1	+	.	gene_id "CUFF.7390"; transcript_id "AT5G46250.3"; exon_number "4"; FPKM "0.0000000000"; frac "0.000000"; conf_lo "0.000000"; conf_hi "0.077046"; cov "0.000000";
Chr5	Cufflinks	exon	18756758	18756837	1	+	.	gene_id "CUFF.7390"; transcript_id "AT5G46250.3"; exon_number "5"; FPKM "0.0000000000"; frac "0.000000"; conf_lo "0.000000"; conf_hi "0.077046"; cov "0.000000";
Chr5	Cufflinks	exon	18756933	18757017	1	+	.	gene_id "CUFF.7390"; transcript_id "AT5G46250.3"; exon_number "6"; FPKM "0.0000000000"; frac "0.000000"; conf_lo "0.000000"; conf_hi "0.077046"; cov "0.000000";
Chr5	Cufflinks	exon	18757111	18757162	1	+	.	gene_id "CUFF.7390"; transcript_id "AT5G46250.3"; exon_number "7"; FPKM "0.0000000000"; frac "0.000000"; conf_lo "0.000000"; conf_hi "0.077046"; cov "0.000000";
Chr5	Cufflinks	exon	18757251	18757315	1	+	.	gene_id "CUFF.7390"; transcript_id "AT5G46250.3"; exon_number "8"; FPKM "0.0000000000"; frac "0.000000"; conf_lo "0.000000"; conf_hi "0.077046"; cov "0.000000";
Chr5	Cufflinks	exon	18757401	18757560	1	+	.	gene_id "CUFF.7390"; transcript_id "AT5G46250.3"; exon_number "9"; FPKM "0.0000000000"; frac "0.000000"; conf_lo "0.000000"; conf_hi "0.077046"; cov "0.000000";
Chr5	Cufflinks	exon	18757716	18757785	1	+	.	gene_id "CUFF.7390"; transcript_id "AT5G46250.3"; exon_number "10"; FPKM "0.0000000000"; frac "0.000000"; conf_lo "0.000000"; conf_hi "0.077046"; cov "0.000000";
Chr5	Cufflinks	exon	18757893	18758259	1	+	.	gene_id "CUFF.7390"; transcript_id "AT5G46250.3"; exon_number "11"; FPKM "0.0000000000"; frac "0.000000"; conf_lo "0.000000"; conf_hi "0.077046"; cov "0.000000";
Chr5	Cufflinks	transcript	18755311	18758259	1	+	.	gene_id "CUFF.7390"; transcript_id "AT5G46250.2"; FPKM "0.0000000000"; frac "0.000000"; conf_lo "0.000000"; conf_hi "0.077046"; cov "0.000000"; full_read_support "no";
Chr5	Cufflinks	exon	18755311	18755717	1	+	.	gene_id "CUFF.7390"; transcript_id "AT5G46250.2"; exon_number "1"; FPKM "0.0000000000"; frac "0.000000"; conf_lo "0.000000"; conf_hi "0.077046"; cov "0.000000";
Chr5	Cufflinks	exon	18755953	18756034	1	+	.	gene_id "CUFF.7390"; transcript_id "AT5G46250.2"; exon_number "2"; FPKM "0.0000000000"; frac "0.000000"; conf_lo "0.000000"; conf_hi "0.077046"; cov "0.000000";
Chr5	Cufflinks	exon	18756416	18756510	1	+	.	gene_id "CUFF.7390"; transcript_id "AT5G46250.2"; exon_number "3"; FPKM "0.0000000000"; frac "0.000000"; conf_lo "0.000000"; conf_hi "0.077046"; cov "0.000000";
Chr5	Cufflinks	exon	18756590	18756655	1	+	.	gene_id "CUFF.7390"; transcript_id "AT5G46250.2"; exon_number "4"; FPKM "0.0000000000"; frac "0.000000"; conf_lo "0.000000"; conf_hi "0.077046"; cov "0.000000";
Chr5	Cufflinks	exon	18756758	18756837	1	+	.	gene_id "CUFF.7390"; transcript_id "AT5G46250.2"; exon_number "5"; FPKM "0.0000000000"; frac "0.000000"; conf_lo "0.000000"; conf_hi "0.077046"; cov "0.000000";
Chr5	Cufflinks	exon	18756933	18757017	1	+	.	gene_id "CUFF.7390"; transcript_id "AT5G46250.2"; exon_number "6"; FPKM "0.0000000000"; frac "0.000000"; conf_lo "0.000000"; conf_hi "0.077046"; cov "0.000000";
Chr5	Cufflinks	exon	18757111	18757158	1	+	.	gene_id "CUFF.7390"; transcript_id "AT5G46250.2"; exon_number "7"; FPKM "0.0000000000"; frac "0.000000"; conf_lo "0.000000"; conf_hi "0.077046"; cov "0.000000";
Chr5	Cufflinks	exon	18757247	18757315	1	+	.	gene_id "CUFF.7390"; transcript_id "AT5G46250.2"; exon_number "8"; FPKM "0.0000000000"; frac "0.000000"; conf_lo "0.000000"; conf_hi "0.077046"; cov "0.000000";
Chr5	Cufflinks	exon	18757401	18757560	1	+	.	gene_id "CUFF.7390"; transcript_id "AT5G46250.2"; exon_number "9"; FPKM "0.0000000000"; frac "0.000000"; conf_lo "0.000000"; conf_hi "0.077046"; cov "0.000000";
Chr5	Cufflinks	exon	18757716	18757785	1	+	.	gene_id "CUFF.7390"; transcript_id "AT5G46250.2"; exon_number "10"; FPKM "0.0000000000"; frac "0.000000"; conf_lo "0.000000"; conf_hi "0.077046"; cov "0.000000";
Chr5	Cufflinks	exon	18757893	18758259	1	+	.	gene_id "CUFF.7390"; transcript_id "AT5G46250.2"; exon_number "11"; FPKM "0.0000000000"; frac "0.000000"; conf_lo "0.000000"; conf_hi "0.077046"; cov "0.000000";
Chr5	Cufflinks	transcript	18758832	18763486	1000	-	.	gene_id "CUFF.7391"; transcript_id "CUFF.7391.1"; FPKM "0.8890677343"; frac "0.599107"; conf_lo "0.629606"; conf_hi "1.148529"; cov "5.189549"; full_read_support "yes";
Chr5	Cufflinks	exon	18758832	18759248	1000	-	.	gene_id "CUFF.7391"; transcript_id "CUFF.7391.1"; exon_number "1"; FPKM "0.8890677343"; frac "0.599107"; conf_lo "0.629606"; conf_hi "1.148529"; cov "5.189549";
Chr5	Cufflinks	exon	18759351	18760532	1000	-	.	gene_id "CUFF.7391"; transcript_id "CUFF.7391.1"; exon_number "2"; FPKM "0.8890677343"; frac "0.599107"; conf_lo "0.629606"; conf_hi "1.148529"; cov "5.189549";
Chr5	Cufflinks	exon	18760744	18761157	1000	-	.	gene_id "CUFF.7391"; transcript_id "CUFF.7391.1"; exon_number "3"; FPKM "0.8890677343"; frac "0.599107"; conf_lo "0.629606"; conf_hi "1.148529"; cov "5.189549";
Chr5	Cufflinks	exon	18761267	18761566	1000	-	.	gene_id "CUFF.7391"; transcript_id "CUFF.7391.1"; exon_number "4"; FPKM "0.8890677343"; frac "0.599107"; conf_lo "0.629606"; conf_hi "1.148529"; cov "5.189549";
Chr5	Cufflinks	exon	18761695	18763486	1000	-	.	gene_id "CUFF.7391"; transcript_id "CUFF.7391.1"; exon_number "5"; FPKM "0.8890677343"; frac "0.599107"; conf_lo "0.629606"; conf_hi "1.148529"; cov "5.189549";
Chr5	Cufflinks	transcript	18759102	18763358	764	-	.	gene_id "CUFF.7391"; transcript_id "AT5G46260.1"; FPKM "0.6796027215"; frac "0.400893"; conf_lo "0.425011"; conf_hi "0.934194"; cov "3.966887"; full_read_support "no";
Chr5	Cufflinks	exon	18759102	18759248	764	-	.	gene_id "CUFF.7391"; transcript_id "AT5G46260.1"; exon_number "1"; FPKM "0.6796027215"; frac "0.400893"; conf_lo "0.425011"; conf_hi "0.934194"; cov "3.966887";
Chr5	Cufflinks	exon	18759351	18760532	764	-	.	gene_id "CUFF.7391"; transcript_id "AT5G46260.1"; exon_number "2"; FPKM "0.6796027215"; frac "0.400893"; conf_lo "0.425011"; conf_hi "0.934194"; cov "3.966887";
Chr5	Cufflinks	exon	18760744	18761157	764	-	.	gene_id "CUFF.7391"; transcript_id "AT5G46260.1"; exon_number "3"; FPKM "0.6796027215"; frac "0.400893"; conf_lo "0.425011"; conf_hi "0.934194"; cov "3.966887";
Chr5	Cufflinks	exon	18761267	18761566	764	-	.	gene_id "CUFF.7391"; transcript_id "AT5G46260.1"; exon_number "4"; FPKM "0.6796027215"; frac "0.400893"; conf_lo "0.425011"; conf_hi "0.934194"; cov "3.966887";
Chr5	Cufflinks	exon	18761695	18762811	764	-	.	gene_id "CUFF.7391"; transcript_id "AT5G46260.1"; exon_number "5"; FPKM "0.6796027215"; frac "0.400893"; conf_lo "0.425011"; conf_hi "0.934194"; cov "3.966887";
Chr5	Cufflinks	exon	18762901	18763358	764	-	.	gene_id "CUFF.7391"; transcript_id "AT5G46260.1"; exon_number "6"; FPKM "0.6796027215"; frac "0.400893"; conf_lo "0.425011"; conf_hi "0.934194"; cov "3.966887";
Chr5	Cufflinks	transcript	18763997	18769090	452	-	.	gene_id "CUFF.7392"; transcript_id "CUFF.7392.1"; FPKM "1.1331264198"; frac "0.123621"; conf_lo "0.837851"; conf_hi "1.428402"; cov "6.615692"; full_read_support "no";
Chr5	Cufflinks	exon	18763997	18764841	452	-	.	gene_id "CUFF.7392"; transcript_id "CUFF.7392.1"; exon_number "1"; FPKM "1.1331264198"; frac "0.123621"; conf_lo "0.837851"; conf_hi "1.428402"; cov "6.615692";
Chr5	Cufflinks	exon	18764932	18766035	452	-	.	gene_id "CUFF.7392"; transcript_id "CUFF.7392.1"; exon_number "2"; FPKM "1.1331264198"; frac "0.123621"; conf_lo "0.837851"; conf_hi "1.428402"; cov "6.615692";
Chr5	Cufflinks	exon	18766269	18766670	452	-	.	gene_id "CUFF.7392"; transcript_id "CUFF.7392.1"; exon_number "3"; FPKM "1.1331264198"; frac "0.123621"; conf_lo "0.837851"; conf_hi "1.428402"; cov "6.615692";
Chr5	Cufflinks	exon	18766756	18766786	452	-	.	gene_id "CUFF.7392"; transcript_id "CUFF.7392.1"; exon_number "4"; FPKM "1.1331264198"; frac "0.123621"; conf_lo "0.837851"; conf_hi "1.428402"; cov "6.615692";
Chr5	Cufflinks	exon	18766923	18767057	452	-	.	gene_id "CUFF.7392"; transcript_id "CUFF.7392.1"; exon_number "5"; FPKM "1.1331264198"; frac "0.123621"; conf_lo "0.837851"; conf_hi "1.428402"; cov "6.615692";
Chr5	Cufflinks	exon	18767186	18768862	452	-	.	gene_id "CUFF.7392"; transcript_id "CUFF.7392.1"; exon_number "6"; FPKM "1.1331264198"; frac "0.123621"; conf_lo "0.837851"; conf_hi "1.428402"; cov "6.615692";
Chr5	Cufflinks	exon	18769079	18769090	452	-	.	gene_id "CUFF.7392"; transcript_id "CUFF.7392.1"; exon_number "7"; FPKM "1.1331264198"; frac "0.123621"; conf_lo "0.837851"; conf_hi "1.428402"; cov "6.615692";
Chr5	Cufflinks	transcript	18763997	18768913	1000	-	.	gene_id "CUFF.7392"; transcript_id "CUFF.7392.2"; FPKM "2.5018976191"; frac "0.279010"; conf_lo "2.039363"; conf_hi "2.964432"; cov "14.607182"; full_read_support "yes";
Chr5	Cufflinks	exon	18763997	18764841	1000	-	.	gene_id "CUFF.7392"; transcript_id "CUFF.7392.2"; exon_number "1"; FPKM "2.5018976191"; frac "0.279010"; conf_lo "2.039363"; conf_hi "2.964432"; cov "14.607182";
Chr5	Cufflinks	exon	18764932	18766035	1000	-	.	gene_id "CUFF.7392"; transcript_id "CUFF.7392.2"; exon_number "2"; FPKM "2.5018976191"; frac "0.279010"; conf_lo "2.039363"; conf_hi "2.964432"; cov "14.607182";
Chr5	Cufflinks	exon	18766269	18766670	1000	-	.	gene_id "CUFF.7392"; transcript_id "CUFF.7392.2"; exon_number "3"; FPKM "2.5018976191"; frac "0.279010"; conf_lo "2.039363"; conf_hi "2.964432"; cov "14.607182";
Chr5	Cufflinks	exon	18766756	18767055	1000	-	.	gene_id "CUFF.7392"; transcript_id "CUFF.7392.2"; exon_number "4"; FPKM "2.5018976191"; frac "0.279010"; conf_lo "2.039363"; conf_hi "2.964432"; cov "14.607182";
Chr5	Cufflinks	exon	18767184	18768297	1000	-	.	gene_id "CUFF.7392"; transcript_id "CUFF.7392.2"; exon_number "5"; FPKM "2.5018976191"; frac "0.279010"; conf_lo "2.039363"; conf_hi "2.964432"; cov "14.607182";
Chr5	Cufflinks	exon	18768384	18768913	1000	-	.	gene_id "CUFF.7392"; transcript_id "CUFF.7392.2"; exon_number "6"; FPKM "2.5018976191"; frac "0.279010"; conf_lo "2.039363"; conf_hi "2.964432"; cov "14.607182";
Chr5	Cufflinks	transcript	18764349	18769090	963	-	.	gene_id "CUFF.7392"; transcript_id "AT5G46270.1"; FPKM "2.4096262310"; frac "0.243083"; conf_lo "1.917410"; conf_hi "2.901842"; cov "14.068461"; full_read_support "no";
Chr5	Cufflinks	exon	18764349	18764841	963	-	.	gene_id "CUFF.7392"; transcript_id "AT5G46270.1"; exon_number "1"; FPKM "2.4096262310"; frac "0.243083"; conf_lo "1.917410"; conf_hi "2.901842"; cov "14.068461";
Chr5	Cufflinks	exon	18764932	18766035	963	-	.	gene_id "CUFF.7392"; transcript_id "AT5G46270.1"; exon_number "2"; FPKM "2.4096262310"; frac "0.243083"; conf_lo "1.917410"; conf_hi "2.901842"; cov "14.068461";
Chr5	Cufflinks	exon	18766269	18766670	963	-	.	gene_id "CUFF.7392"; transcript_id "AT5G46270.1"; exon_number "3"; FPKM "2.4096262310"; frac "0.243083"; conf_lo "1.917410"; conf_hi "2.901842"; cov "14.068461";
Chr5	Cufflinks	exon	18766756	18767055	963	-	.	gene_id "CUFF.7392"; transcript_id "AT5G46270.1"; exon_number "4"; FPKM "2.4096262310"; frac "0.243083"; conf_lo "1.917410"; conf_hi "2.901842"; cov "14.068461";
Chr5	Cufflinks	exon	18767184	18768297	963	-	.	gene_id "CUFF.7392"; transcript_id "AT5G46270.1"; exon_number "5"; FPKM "2.4096262310"; frac "0.243083"; conf_lo "1.917410"; conf_hi "2.901842"; cov "14.068461";
Chr5	Cufflinks	exon	18768384	18768862	963	-	.	gene_id "CUFF.7392"; transcript_id "AT5G46270.1"; exon_number "6"; FPKM "2.4096262310"; frac "0.243083"; conf_lo "1.917410"; conf_hi "2.901842"; cov "14.068461";
Chr5	Cufflinks	exon	18769079	18769090	963	-	.	gene_id "CUFF.7392"; transcript_id "AT5G46270.1"; exon_number "7"; FPKM "2.4096262310"; frac "0.243083"; conf_lo "1.917410"; conf_hi "2.901842"; cov "14.068461";
Chr5	Cufflinks	transcript	18769697	18773658	1000	-	.	gene_id "CUFF.7393"; transcript_id "AT5G46280.1"; FPKM "5.4446110524"; frac "0.354286"; conf_lo "4.717382"; conf_hi "6.171840"; cov "31.788042"; full_read_support "yes";
Chr5	Cufflinks	exon	18769697	18769958	1000	-	.	gene_id "CUFF.7393"; transcript_id "AT5G46280.1"; exon_number "1"; FPKM "5.4446110524"; frac "0.354286"; conf_lo "4.717382"; conf_hi "6.171840"; cov "31.788042";
Chr5	Cufflinks	exon	18770049	18770268	1000	-	.	gene_id "CUFF.7393"; transcript_id "AT5G46280.1"; exon_number "2"; FPKM "5.4446110524"; frac "0.354286"; conf_lo "4.717382"; conf_hi "6.171840"; cov "31.788042";
Chr5	Cufflinks	exon	18770359	18770561	1000	-	.	gene_id "CUFF.7393"; transcript_id "AT5G46280.1"; exon_number "3"; FPKM "5.4446110524"; frac "0.354286"; conf_lo "4.717382"; conf_hi "6.171840"; cov "31.788042";
Chr5	Cufflinks	exon	18770654	18770743	1000	-	.	gene_id "CUFF.7393"; transcript_id "AT5G46280.1"; exon_number "4"; FPKM "5.4446110524"; frac "0.354286"; conf_lo "4.717382"; conf_hi "6.171840"; cov "31.788042";
Chr5	Cufflinks	exon	18770831	18770890	1000	-	.	gene_id "CUFF.7393"; transcript_id "AT5G46280.1"; exon_number "5"; FPKM "5.4446110524"; frac "0.354286"; conf_lo "4.717382"; conf_hi "6.171840"; cov "31.788042";
Chr5	Cufflinks	exon	18770974	18771170	1000	-	.	gene_id "CUFF.7393"; transcript_id "AT5G46280.1"; exon_number "6"; FPKM "5.4446110524"; frac "0.354286"; conf_lo "4.717382"; conf_hi "6.171840"; cov "31.788042";
Chr5	Cufflinks	exon	18771257	18771416	1000	-	.	gene_id "CUFF.7393"; transcript_id "AT5G46280.1"; exon_number "7"; FPKM "5.4446110524"; frac "0.354286"; conf_lo "4.717382"; conf_hi "6.171840"; cov "31.788042";
Chr5	Cufflinks	exon	18771501	18771709	1000	-	.	gene_id "CUFF.7393"; transcript_id "AT5G46280.1"; exon_number "8"; FPKM "5.4446110524"; frac "0.354286"; conf_lo "4.717382"; conf_hi "6.171840"; cov "31.788042";
Chr5	Cufflinks	exon	18771823	18771977	1000	-	.	gene_id "CUFF.7393"; transcript_id "AT5G46280.1"; exon_number "9"; FPKM "5.4446110524"; frac "0.354286"; conf_lo "4.717382"; conf_hi "6.171840"; cov "31.788042";
Chr5	Cufflinks	exon	18772079	18772315	1000	-	.	gene_id "CUFF.7393"; transcript_id "AT5G46280.1"; exon_number "10"; FPKM "5.4446110524"; frac "0.354286"; conf_lo "4.717382"; conf_hi "6.171840"; cov "31.788042";
Chr5	Cufflinks	exon	18772390	18772628	1000	-	.	gene_id "CUFF.7393"; transcript_id "AT5G46280.1"; exon_number "11"; FPKM "5.4446110524"; frac "0.354286"; conf_lo "4.717382"; conf_hi "6.171840"; cov "31.788042";
Chr5	Cufflinks	exon	18772721	18772851	1000	-	.	gene_id "CUFF.7393"; transcript_id "AT5G46280.1"; exon_number "12"; FPKM "5.4446110524"; frac "0.354286"; conf_lo "4.717382"; conf_hi "6.171840"; cov "31.788042";
Chr5	Cufflinks	exon	18772951	18773159	1000	-	.	gene_id "CUFF.7393"; transcript_id "AT5G46280.1"; exon_number "13"; FPKM "5.4446110524"; frac "0.354286"; conf_lo "4.717382"; conf_hi "6.171840"; cov "31.788042";
Chr5	Cufflinks	exon	18773348	18773448	1000	-	.	gene_id "CUFF.7393"; transcript_id "AT5G46280.1"; exon_number "14"; FPKM "5.4446110524"; frac "0.354286"; conf_lo "4.717382"; conf_hi "6.171840"; cov "31.788042";
Chr5	Cufflinks	exon	18773544	18773658	1000	-	.	gene_id "CUFF.7393"; transcript_id "AT5G46280.1"; exon_number "15"; FPKM "5.4446110524"; frac "0.354286"; conf_lo "4.717382"; conf_hi "6.171840"; cov "31.788042";
Chr5	Cufflinks	transcript	18774086	18776742	1	-	.	gene_id "CUFF.7394"; transcript_id "AT5G46290.3"; FPKM "0.0000000000"; frac "0.000000"; conf_lo "0.000000"; conf_hi "0.059018"; cov "0.000000"; full_read_support "no";
Chr5	Cufflinks	exon	18774086	18774506	1	-	.	gene_id "CUFF.7394"; transcript_id "AT5G46290.3"; exon_number "1"; FPKM "0.0000000000"; frac "0.000000"; conf_lo "0.000000"; conf_hi "0.059018"; cov "0.000000";
Chr5	Cufflinks	exon	18774589	18774655	1	-	.	gene_id "CUFF.7394"; transcript_id "AT5G46290.3"; exon_number "2"; FPKM "0.0000000000"; frac "0.000000"; conf_lo "0.000000"; conf_hi "0.059018"; cov "0.000000";
Chr5	Cufflinks	exon	18774727	18774876	1	-	.	gene_id "CUFF.7394"; transcript_id "AT5G46290.3"; exon_number "3"; FPKM "0.0000000000"; frac "0.000000"; conf_lo "0.000000"; conf_hi "0.059018"; cov "0.000000";
Chr5	Cufflinks	exon	18774976	18775089	1	-	.	gene_id "CUFF.7394"; transcript_id "AT5G46290.3"; exon_number "4"; FPKM "0.0000000000"; frac "0.000000"; conf_lo "0.000000"; conf_hi "0.059018"; cov "0.000000";
Chr5	Cufflinks	exon	18775199	18775372	1	-	.	gene_id "CUFF.7394"; transcript_id "AT5G46290.3"; exon_number "5"; FPKM "0.0000000000"; frac "0.000000"; conf_lo "0.000000"; conf_hi "0.059018"; cov "0.000000";
Chr5	Cufflinks	exon	18775642	18776073	1	-	.	gene_id "CUFF.7394"; transcript_id "AT5G46290.3"; exon_number "6"; FPKM "0.0000000000"; frac "0.000000"; conf_lo "0.000000"; conf_hi "0.059018"; cov "0.000000";
Chr5	Cufflinks	exon	18776165	18776742	1	-	.	gene_id "CUFF.7394"; transcript_id "AT5G46290.3"; exon_number "7"; FPKM "0.0000000000"; frac "0.000000"; conf_lo "0.000000"; conf_hi "0.059018"; cov "0.000000";
Chr5	Cufflinks	transcript	18774086	18776735	1	-	.	gene_id "CUFF.7394"; transcript_id "AT5G46290.2"; FPKM "0.0000000000"; frac "0.000000"; conf_lo "0.000000"; conf_hi "0.067563"; cov "0.000000"; full_read_support "no";
Chr5	Cufflinks	exon	18774086	18774506	1	-	.	gene_id "CUFF.7394"; transcript_id "AT5G46290.2"; exon_number "1"; FPKM "0.0000000000"; frac "0.000000"; conf_lo "0.000000"; conf_hi "0.067563"; cov "0.000000";
Chr5	Cufflinks	exon	18774589	18774655	1	-	.	gene_id "CUFF.7394"; transcript_id "AT5G46290.2"; exon_number "2"; FPKM "0.0000000000"; frac "0.000000"; conf_lo "0.000000"; conf_hi "0.067563"; cov "0.000000";
Chr5	Cufflinks	exon	18774775	18774876	1	-	.	gene_id "CUFF.7394"; transcript_id "AT5G46290.2"; exon_number "3"; FPKM "0.0000000000"; frac "0.000000"; conf_lo "0.000000"; conf_hi "0.067563"; cov "0.000000";
Chr5	Cufflinks	exon	18774976	18775089	1	-	.	gene_id "CUFF.7394"; transcript_id "AT5G46290.2"; exon_number "4"; FPKM "0.0000000000"; frac "0.000000"; conf_lo "0.000000"; conf_hi "0.067563"; cov "0.000000";
Chr5	Cufflinks	exon	18775199	18775372	1	-	.	gene_id "CUFF.7394"; transcript_id "AT5G46290.2"; exon_number "5"; FPKM "0.0000000000"; frac "0.000000"; conf_lo "0.000000"; conf_hi "0.067563"; cov "0.000000";
Chr5	Cufflinks	exon	18775642	18775782	1	-	.	gene_id "CUFF.7394"; transcript_id "AT5G46290.2"; exon_number "6"; FPKM "0.0000000000"; frac "0.000000"; conf_lo "0.000000"; conf_hi "0.067563"; cov "0.000000";
Chr5	Cufflinks	exon	18775948	18776073	1	-	.	gene_id "CUFF.7394"; transcript_id "AT5G46290.2"; exon_number "7"; FPKM "0.0000000000"; frac "0.000000"; conf_lo "0.000000"; conf_hi "0.067563"; cov "0.000000";
Chr5	Cufflinks	exon	18776165	18776735	1	-	.	gene_id "CUFF.7394"; transcript_id "AT5G46290.2"; exon_number "8"; FPKM "0.0000000000"; frac "0.000000"; conf_lo "0.000000"; conf_hi "0.067563"; cov "0.000000";
Chr5	Cufflinks	transcript	18774086	18776735	1000	-	.	gene_id "CUFF.7394"; transcript_id "AT5G46290.1"; FPKM "61.1583476019"; frac "1.000000"; conf_lo "57.421269"; conf_hi "64.895427"; cov "356.879900"; full_read_support "yes";
Chr5	Cufflinks	exon	18774086	18774506	1000	-	.	gene_id "CUFF.7394"; transcript_id "AT5G46290.1"; exon_number "1"; FPKM "61.1583476019"; frac "1.000000"; conf_lo "57.421269"; conf_hi "64.895427"; cov "356.879900";
Chr5	Cufflinks	exon	18774589	18774655	1000	-	.	gene_id "CUFF.7394"; transcript_id "AT5G46290.1"; exon_number "2"; FPKM "61.1583476019"; frac "1.000000"; conf_lo "57.421269"; conf_hi "64.895427"; cov "356.879900";
Chr5	Cufflinks	exon	18774775	18774876	1000	-	.	gene_id "CUFF.7394"; transcript_id "AT5G46290.1"; exon_number "3"; FPKM "61.1583476019"; frac "1.000000"; conf_lo "57.421269"; conf_hi "64.895427"; cov "356.879900";
Chr5	Cufflinks	exon	18774976	18775089	1000	-	.	gene_id "CUFF.7394"; transcript_id "AT5G46290.1"; exon_number "4"; FPKM "61.1583476019"; frac "1.000000"; conf_lo "57.421269"; conf_hi "64.895427"; cov "356.879900";
Chr5	Cufflinks	exon	18775199	18775372	1000	-	.	gene_id "CUFF.7394"; transcript_id "AT5G46290.1"; exon_number "5"; FPKM "61.1583476019"; frac "1.000000"; conf_lo "57.421269"; conf_hi "64.895427"; cov "356.879900";
Chr5	Cufflinks	exon	18775642	18776073	1000	-	.	gene_id "CUFF.7394"; transcript_id "AT5G46290.1"; exon_number "6"; FPKM "61.1583476019"; frac "1.000000"; conf_lo "57.421269"; conf_hi "64.895427"; cov "356.879900";
Chr5	Cufflinks	exon	18776165	18776735	1000	-	.	gene_id "CUFF.7394"; transcript_id "AT5G46290.1"; exon_number "7"; FPKM "61.1583476019"; frac "1.000000"; conf_lo "57.421269"; conf_hi "64.895427"; cov "356.879900";
Chr5	Cufflinks	transcript	18779796	18780205	1000	-	.	gene_id "AT5G46295"; transcript_id "AT5G46295.1"; FPKM "1.6825329640"; frac "1.000000"; conf_lo "0.410658"; conf_hi "2.954408"; cov "9.717041"; full_read_support "yes";
Chr5	Cufflinks	exon	18779796	18780205	1000	-	.	gene_id "AT5G46295"; transcript_id "AT5G46295.1"; exon_number "1"; FPKM "1.6825329640"; frac "1.000000"; conf_lo "0.410658"; conf_hi "2.954408"; cov "9.717041";
Chr5	Cufflinks	transcript	18783610	18784786	1	+	.	gene_id "AT5G46300"; transcript_id "AT5G46300.1"; FPKM "0.0000000000"; frac "0.000000"; conf_lo "0.000000"; conf_hi "0.000000"; cov "0.000000"; full_read_support "no";
Chr5	Cufflinks	exon	18783610	18783765	1	+	.	gene_id "AT5G46300"; transcript_id "AT5G46300.1"; exon_number "1"; FPKM "0.0000000000"; frac "0.000000"; conf_lo "0.000000"; conf_hi "0.000000"; cov "0.000000";
Chr5	Cufflinks	exon	18783847	18783963	1	+	.	gene_id "AT5G46300"; transcript_id "AT5G46300.1"; exon_number "2"; FPKM "0.0000000000"; frac "0.000000"; conf_lo "0.000000"; conf_hi "0.000000"; cov "0.000000";
Chr5	Cufflinks	exon	18784043	18784210	1	+	.	gene_id "AT5G46300"; transcript_id "AT5G46300.1"; exon_number "3"; FPKM "0.0000000000"; frac "0.000000"; conf_lo "0.000000"; conf_hi "0.000000"; cov "0.000000";
Chr5	Cufflinks	exon	18784287	18784394	1	+	.	gene_id "AT5G46300"; transcript_id "AT5G46300.1"; exon_number "4"; FPKM "0.0000000000"; frac "0.000000"; conf_lo "0.000000"; conf_hi "0.000000"; cov "0.000000";
Chr5	Cufflinks	exon	18784486	18784786	1	+	.	gene_id "AT5G46300"; transcript_id "AT5G46300.1"; exon_number "5"; FPKM "0.0000000000"; frac "0.000000"; conf_lo "0.000000"; conf_hi "0.000000"; cov "0.000000";
Chr5	Cufflinks	transcript	18833267	18834564	1000	+	.	gene_id "CUFF.7395"; transcript_id "AT5G46430.1"; FPKM "368.2988965208"; frac "0.768533"; conf_lo "347.781639"; conf_hi "388.816154"; cov "2150.346805"; full_read_support "yes";
Chr5	Cufflinks	exon	18833267	18833301	1000	+	.	gene_id "CUFF.7395"; transcript_id "AT5G46430.1"; exon_number "1"; FPKM "368.2988965208"; frac "0.768533"; conf_lo "347.781639"; conf_hi "388.816154"; cov "2150.346805";
Chr5	Cufflinks	exon	18833419	18833518	1000	+	.	gene_id "CUFF.7395"; transcript_id "AT5G46430.1"; exon_number "2"; FPKM "368.2988965208"; frac "0.768533"; conf_lo "347.781639"; conf_hi "388.816154"; cov "2150.346805";
Chr5	Cufflinks	exon	18834000	18834181	1000	+	.	gene_id "CUFF.7395"; transcript_id "AT5G46430.1"; exon_number "3"; FPKM "368.2988965208"; frac "0.768533"; conf_lo "347.781639"; conf_hi "388.816154"; cov "2150.346805";
Chr5	Cufflinks	exon	18834280	18834564	1000	+	.	gene_id "CUFF.7395"; transcript_id "AT5G46430.1"; exon_number "4"; FPKM "368.2988965208"; frac "0.768533"; conf_lo "347.781639"; conf_hi "388.816154"; cov "2150.346805";
Chr5	Cufflinks	transcript	18833267	18834564	1	+	.	gene_id "CUFF.7395"; transcript_id "AT5G46430.2"; FPKM "0.0000000000"; frac "0.000000"; conf_lo "0.000000"; conf_hi "0.250749"; cov "0.000000"; full_read_support "yes";
Chr5	Cufflinks	exon	18833267	18833301	1	+	.	gene_id "CUFF.7395"; transcript_id "AT5G46430.2"; exon_number "1"; FPKM "0.0000000000"; frac "0.000000"; conf_lo "0.000000"; conf_hi "0.250749"; cov "0.000000";
Chr5	Cufflinks	exon	18833415	18833518	1	+	.	gene_id "CUFF.7395"; transcript_id "AT5G46430.2"; exon_number "2"; FPKM "0.0000000000"; frac "0.000000"; conf_lo "0.000000"; conf_hi "0.250749"; cov "0.000000";
Chr5	Cufflinks	exon	18834000	18834181	1	+	.	gene_id "CUFF.7395"; transcript_id "AT5G46430.2"; exon_number "3"; FPKM "0.0000000000"; frac "0.000000"; conf_lo "0.000000"; conf_hi "0.250749"; cov "0.000000";
Chr5	Cufflinks	exon	18834280	18834564	1	+	.	gene_id "CUFF.7395"; transcript_id "AT5G46430.2"; exon_number "4"; FPKM "0.0000000000"; frac "0.000000"; conf_lo "0.000000"; conf_hi "0.250749"; cov "0.000000";
Chr5	Cufflinks	transcript	18834643	18835153	1	+	.	gene_id "CUFF.7395"; transcript_id "AT5G46440.1"; FPKM "0.0000000000"; frac "0.000000"; conf_lo "0.000000"; conf_hi "0.326476"; cov "0.000000"; full_read_support "yes";
Chr5	Cufflinks	exon	18834643	18835153	1	+	.	gene_id "CUFF.7395"; transcript_id "AT5G46440.1"; exon_number "1"; FPKM "0.0000000000"; frac "0.000000"; conf_lo "0.000000"; conf_hi "0.326476"; cov "0.000000";
Chr5	Cufflinks	transcript	18835618	18839546	38	+	.	gene_id "CUFF.7395"; transcript_id "AT5G46450.1"; FPKM "14.1614596231"; frac "0.231467"; conf_lo "13.031817"; conf_hi "15.291102"; cov "82.682978"; full_read_support "yes";
Chr5	Cufflinks	exon	18835618	18836087	38	+	.	gene_id "CUFF.7395"; transcript_id "AT5G46450.1"; exon_number "1"; FPKM "14.1614596231"; frac "0.231467"; conf_lo "13.031817"; conf_hi "15.291102"; cov "82.682978";
Chr5	Cufflinks	exon	18836182	18837289	38	+	.	gene_id "CUFF.7395"; transcript_id "AT5G46450.1"; exon_number "2"; FPKM "14.1614596231"; frac "0.231467"; conf_lo "13.031817"; conf_hi "15.291102"; cov "82.682978";
Chr5	Cufflinks	exon	18837419	18837715	38	+	.	gene_id "CUFF.7395"; transcript_id "AT5G46450.1"; exon_number "3"; FPKM "14.1614596231"; frac "0.231467"; conf_lo "13.031817"; conf_hi "15.291102"; cov "82.682978";
Chr5	Cufflinks	exon	18837819	18838226	38	+	.	gene_id "CUFF.7395"; transcript_id "AT5G46450.1"; exon_number "4"; FPKM "14.1614596231"; frac "0.231467"; conf_lo "13.031817"; conf_hi "15.291102"; cov "82.682978";
Chr5	Cufflinks	exon	18838458	18839546	38	+	.	gene_id "CUFF.7395"; transcript_id "AT5G46450.1"; exon_number "5"; FPKM "14.1614596231"; frac "0.231467"; conf_lo "13.031817"; conf_hi "15.291102"; cov "82.682978";
Chr5	Cufflinks	transcript	18785672	18786956	1	+	.	gene_id "AT5G46310"; transcript_id "AT5G46310.1"; FPKM "0.0000000000"; frac "0.000000"; conf_lo "0.000000"; conf_hi "0.000000"; cov "0.000000"; full_read_support "no";
Chr5	Cufflinks	exon	18785672	18786322	1	+	.	gene_id "AT5G46310"; transcript_id "AT5G46310.1"; exon_number "1"; FPKM "0.0000000000"; frac "0.000000"; conf_lo "0.000000"; conf_hi "0.000000"; cov "0.000000";
Chr5	Cufflinks	exon	18786489	18786956	1	+	.	gene_id "AT5G46310"; transcript_id "AT5G46310.1"; exon_number "2"; FPKM "0.0000000000"; frac "0.000000"; conf_lo "0.000000"; conf_hi "0.000000"; cov "0.000000";
Chr5	Cufflinks	transcript	18787079	18787990	1000	+	.	gene_id "AT5G46315"; transcript_id "AT5G46315.1"; FPKM "0.0717480461"; frac "1.000000"; conf_lo "0.000000"; conf_hi "0.215244"; cov "0.419355"; full_read_support "yes";
Chr5	Cufflinks	exon	18787079	18787990	1000	+	.	gene_id "AT5G46315"; transcript_id "AT5G46315.1"; exon_number "1"; FPKM "0.0717480461"; frac "1.000000"; conf_lo "0.000000"; conf_hi "0.215244"; cov "0.419355";
Chr5	Cufflinks	transcript	18788246	18788888	1	-	.	gene_id "AT5G46320"; transcript_id "AT5G46320.1"; FPKM "0.0000000000"; frac "0.000000"; conf_lo "0.000000"; conf_hi "0.000000"; cov "0.000000"; full_read_support "no";
Chr5	Cufflinks	exon	18788246	18788407	1	-	.	gene_id "AT5G46320"; transcript_id "AT5G46320.1"; exon_number "1"; FPKM "0.0000000000"; frac "0.000000"; conf_lo "0.000000"; conf_hi "0.000000"; cov "0.000000";
Chr5	Cufflinks	exon	18788694	18788888	1	-	.	gene_id "AT5G46320"; transcript_id "AT5G46320.1"; exon_number "2"; FPKM "0.0000000000"; frac "0.000000"; conf_lo "0.000000"; conf_hi "0.000000"; cov "0.000000";
Chr5	Cufflinks	transcript	18790308	18790387	1	+	.	gene_id "AT5G46325"; transcript_id "AT5G46325.1"; FPKM "0.0000000000"; frac "0.000000"; conf_lo "0.000000"; conf_hi "0.000000"; cov "0.000000"; full_read_support "no";
Chr5	Cufflinks	exon	18790308	18790387	1	+	.	gene_id "AT5G46325"; transcript_id "AT5G46325.1"; exon_number "1"; FPKM "0.0000000000"; frac "0.000000"; conf_lo "0.000000"; conf_hi "0.000000"; cov "0.000000";
Chr5	Cufflinks	transcript	18791736	18795546	1000	+	.	gene_id "CUFF.7396"; transcript_id "AT5G46330.1"; FPKM "19.8744955619"; frac "1.000000"; conf_lo "18.513741"; conf_hi "21.235250"; cov "116.030987"; full_read_support "yes";
Chr5	Cufflinks	exon	18791736	18794940	1000	+	.	gene_id "CUFF.7396"; transcript_id "AT5G46330.1"; exon_number "1"; FPKM "19.8744955619"; frac "1.000000"; conf_lo "18.513741"; conf_hi "21.235250"; cov "116.030987";
Chr5	Cufflinks	exon	18795025	18795546	1000	+	.	gene_id "CUFF.7396"; transcript_id "AT5G46330.1"; exon_number "2"; FPKM "19.8744955619"; frac "1.000000"; conf_lo "18.513741"; conf_hi "21.235250"; cov "116.030987";
Chr5	Cufflinks	transcript	18795926	18800094	1000	-	.	gene_id "CUFF.7397"; transcript_id "AT5G46340.1"; FPKM "2.7877030789"; frac "0.780788"; conf_lo "2.216554"; conf_hi "3.358852"; cov "16.259601"; full_read_support "yes";
Chr5	Cufflinks	exon	18795926	18796275	1000	-	.	gene_id "CUFF.7397"; transcript_id "AT5G46340.1"; exon_number "1"; FPKM "2.7877030789"; frac "0.780788"; conf_lo "2.216554"; conf_hi "3.358852"; cov "16.259601";
Chr5	Cufflinks	exon	18796356	18796516	1000	-	.	gene_id "CUFF.7397"; transcript_id "AT5G46340.1"; exon_number "2"; FPKM "2.7877030789"; frac "0.780788"; conf_lo "2.216554"; conf_hi "3.358852"; cov "16.259601";
Chr5	Cufflinks	exon	18796599	18796695	1000	-	.	gene_id "CUFF.7397"; transcript_id "AT5G46340.1"; exon_number "3"; FPKM "2.7877030789"; frac "0.780788"; conf_lo "2.216554"; conf_hi "3.358852"; cov "16.259601";
Chr5	Cufflinks	exon	18796763	18796819	1000	-	.	gene_id "CUFF.7397"; transcript_id "AT5G46340.1"; exon_number "4"; FPKM "2.7877030789"; frac "0.780788"; conf_lo "2.216554"; conf_hi "3.358852"; cov "16.259601";
Chr5	Cufflinks	exon	18796911	18796973	1000	-	.	gene_id "CUFF.7397"; transcript_id "AT5G46340.1"; exon_number "5"; FPKM "2.7877030789"; frac "0.780788"; conf_lo "2.216554"; conf_hi "3.358852"; cov "16.259601";
Chr5	Cufflinks	exon	18797074	18797162	1000	-	.	gene_id "CUFF.7397"; transcript_id "AT5G46340.1"; exon_number "6"; FPKM "2.7877030789"; frac "0.780788"; conf_lo "2.216554"; conf_hi "3.358852"; cov "16.259601";
Chr5	Cufflinks	exon	18797251	18797337	1000	-	.	gene_id "CUFF.7397"; transcript_id "AT5G46340.1"; exon_number "7"; FPKM "2.7877030789"; frac "0.780788"; conf_lo "2.216554"; conf_hi "3.358852"; cov "16.259601";
Chr5	Cufflinks	exon	18797416	18797531	1000	-	.	gene_id "CUFF.7397"; transcript_id "AT5G46340.1"; exon_number "8"; FPKM "2.7877030789"; frac "0.780788"; conf_lo "2.216554"; conf_hi "3.358852"; cov "16.259601";
Chr5	Cufflinks	exon	18797641	18797896	1000	-	.	gene_id "CUFF.7397"; transcript_id "AT5G46340.1"; exon_number "9"; FPKM "2.7877030789"; frac "0.780788"; conf_lo "2.216554"; conf_hi "3.358852"; cov "16.259601";
Chr5	Cufflinks	exon	18797974	18798123	1000	-	.	gene_id "CUFF.7397"; transcript_id "AT5G46340.1"; exon_number "10"; FPKM "2.7877030789"; frac "0.780788"; conf_lo "2.216554"; conf_hi "3.358852"; cov "16.259601";
Chr5	Cufflinks	exon	18798237	18798395	1000	-	.	gene_id "CUFF.7397"; transcript_id "AT5G46340.1"; exon_number "11"; FPKM "2.7877030789"; frac "0.780788"; conf_lo "2.216554"; conf_hi "3.358852"; cov "16.259601";
Chr5	Cufflinks	exon	18798462	18798534	1000	-	.	gene_id "CUFF.7397"; transcript_id "AT5G46340.1"; exon_number "12"; FPKM "2.7877030789"; frac "0.780788"; conf_lo "2.216554"; conf_hi "3.358852"; cov "16.259601";
Chr5	Cufflinks	exon	18798611	18798667	1000	-	.	gene_id "CUFF.7397"; transcript_id "AT5G46340.1"; exon_number "13"; FPKM "2.7877030789"; frac "0.780788"; conf_lo "2.216554"; conf_hi "3.358852"; cov "16.259601";
Chr5	Cufflinks	exon	18798761	18798898	1000	-	.	gene_id "CUFF.7397"; transcript_id "AT5G46340.1"; exon_number "14"; FPKM "2.7877030789"; frac "0.780788"; conf_lo "2.216554"; conf_hi "3.358852"; cov "16.259601";
Chr5	Cufflinks	exon	18799011	18799102	1000	-	.	gene_id "CUFF.7397"; transcript_id "AT5G46340.1"; exon_number "15"; FPKM "2.7877030789"; frac "0.780788"; conf_lo "2.216554"; conf_hi "3.358852"; cov "16.259601";
Chr5	Cufflinks	exon	18799693	18799755	1000	-	.	gene_id "CUFF.7397"; transcript_id "AT5G46340.1"; exon_number "16"; FPKM "2.7877030789"; frac "0.780788"; conf_lo "2.216554"; conf_hi "3.358852"; cov "16.259601";
Chr5	Cufflinks	exon	18799865	18800094	1000	-	.	gene_id "CUFF.7397"; transcript_id "AT5G46340.1"; exon_number "17"; FPKM "2.7877030789"; frac "0.780788"; conf_lo "2.216554"; conf_hi "3.358852"; cov "16.259601";
Chr5	Cufflinks	transcript	18795926	18800094	242	-	.	gene_id "CUFF.7397"; transcript_id "CUFF.7397.2"; FPKM "0.6763177954"; frac "0.219212"; conf_lo "0.385732"; conf_hi "0.966903"; cov "3.944702"; full_read_support "yes";
Chr5	Cufflinks	exon	18795926	18796275	242	-	.	gene_id "CUFF.7397"; transcript_id "CUFF.7397.2"; exon_number "1"; FPKM "0.6763177954"; frac "0.219212"; conf_lo "0.385732"; conf_hi "0.966903"; cov "3.944702";
Chr5	Cufflinks	exon	18796356	18796516	242	-	.	gene_id "CUFF.7397"; transcript_id "CUFF.7397.2"; exon_number "2"; FPKM "0.6763177954"; frac "0.219212"; conf_lo "0.385732"; conf_hi "0.966903"; cov "3.944702";
Chr5	Cufflinks	exon	18796599	18796695	242	-	.	gene_id "CUFF.7397"; transcript_id "CUFF.7397.2"; exon_number "3"; FPKM "0.6763177954"; frac "0.219212"; conf_lo "0.385732"; conf_hi "0.966903"; cov "3.944702";
Chr5	Cufflinks	exon	18796763	18796819	242	-	.	gene_id "CUFF.7397"; transcript_id "CUFF.7397.2"; exon_number "4"; FPKM "0.6763177954"; frac "0.219212"; conf_lo "0.385732"; conf_hi "0.966903"; cov "3.944702";
Chr5	Cufflinks	exon	18796911	18797162	242	-	.	gene_id "CUFF.7397"; transcript_id "CUFF.7397.2"; exon_number "5"; FPKM "0.6763177954"; frac "0.219212"; conf_lo "0.385732"; conf_hi "0.966903"; cov "3.944702";
Chr5	Cufflinks	exon	18797251	18797337	242	-	.	gene_id "CUFF.7397"; transcript_id "CUFF.7397.2"; exon_number "6"; FPKM "0.6763177954"; frac "0.219212"; conf_lo "0.385732"; conf_hi "0.966903"; cov "3.944702";
Chr5	Cufflinks	exon	18797416	18797896	242	-	.	gene_id "CUFF.7397"; transcript_id "CUFF.7397.2"; exon_number "7"; FPKM "0.6763177954"; frac "0.219212"; conf_lo "0.385732"; conf_hi "0.966903"; cov "3.944702";
Chr5	Cufflinks	exon	18797974	18798123	242	-	.	gene_id "CUFF.7397"; transcript_id "CUFF.7397.2"; exon_number "8"; FPKM "0.6763177954"; frac "0.219212"; conf_lo "0.385732"; conf_hi "0.966903"; cov "3.944702";
Chr5	Cufflinks	exon	18798237	18798395	242	-	.	gene_id "CUFF.7397"; transcript_id "CUFF.7397.2"; exon_number "9"; FPKM "0.6763177954"; frac "0.219212"; conf_lo "0.385732"; conf_hi "0.966903"; cov "3.944702";
Chr5	Cufflinks	exon	18798462	18798534	242	-	.	gene_id "CUFF.7397"; transcript_id "CUFF.7397.2"; exon_number "10"; FPKM "0.6763177954"; frac "0.219212"; conf_lo "0.385732"; conf_hi "0.966903"; cov "3.944702";
Chr5	Cufflinks	exon	18798611	18798667	242	-	.	gene_id "CUFF.7397"; transcript_id "CUFF.7397.2"; exon_number "11"; FPKM "0.6763177954"; frac "0.219212"; conf_lo "0.385732"; conf_hi "0.966903"; cov "3.944702";
Chr5	Cufflinks	exon	18798761	18799102	242	-	.	gene_id "CUFF.7397"; transcript_id "CUFF.7397.2"; exon_number "12"; FPKM "0.6763177954"; frac "0.219212"; conf_lo "0.385732"; conf_hi "0.966903"; cov "3.944702";
Chr5	Cufflinks	exon	18799693	18799755	242	-	.	gene_id "CUFF.7397"; transcript_id "CUFF.7397.2"; exon_number "13"; FPKM "0.6763177954"; frac "0.219212"; conf_lo "0.385732"; conf_hi "0.966903"; cov "3.944702";
Chr5	Cufflinks	exon	18799865	18800094	242	-	.	gene_id "CUFF.7397"; transcript_id "CUFF.7397.2"; exon_number "14"; FPKM "0.6763177954"; frac "0.219212"; conf_lo "0.385732"; conf_hi "0.966903"; cov "3.944702";
Chr5	Cufflinks	transcript	18801218	18804043	1000	-	.	gene_id "AT5G46350"; transcript_id "AT5G46350.1"; FPKM "0.7851166575"; frac "1.000000"; conf_lo "0.404279"; conf_hi "1.165954"; cov "4.588871"; full_read_support "no";
Chr5	Cufflinks	exon	18801218	18801775	1000	-	.	gene_id "AT5G46350"; transcript_id "AT5G46350.1"; exon_number "1"; FPKM "0.7851166575"; frac "1.000000"; conf_lo "0.404279"; conf_hi "1.165954"; cov "4.588871";
Chr5	Cufflinks	exon	18802502	18802642	1000	-	.	gene_id "AT5G46350"; transcript_id "AT5G46350.1"; exon_number "2"; FPKM "0.7851166575"; frac "1.000000"; conf_lo "0.404279"; conf_hi "1.165954"; cov "4.588871";
Chr5	Cufflinks	exon	18803435	18804043	1000	-	.	gene_id "AT5G46350"; transcript_id "AT5G46350.1"; exon_number "3"; FPKM "0.7851166575"; frac "1.000000"; conf_lo "0.404279"; conf_hi "1.165954"; cov "4.588871";
Chr5	Cufflinks	transcript	18806563	18808212	1	-	.	gene_id "AT5G46360"; transcript_id "AT5G46360.2"; FPKM "0.0000000000"; frac "0.000000"; conf_lo "0.000000"; conf_hi "0.000000"; cov "0.000000"; full_read_support "no";
Chr5	Cufflinks	exon	18806563	18806857	1	-	.	gene_id "AT5G46360"; transcript_id "AT5G46360.2"; exon_number "1"; FPKM "0.0000000000"; frac "0.000000"; conf_lo "0.000000"; conf_hi "0.000000"; cov "0.000000";
Chr5	Cufflinks	exon	18806931	18807008	1	-	.	gene_id "AT5G46360"; transcript_id "AT5G46360.2"; exon_number "2"; FPKM "0.0000000000"; frac "0.000000"; conf_lo "0.000000"; conf_hi "0.000000"; cov "0.000000";
Chr5	Cufflinks	exon	18807503	18808212	1	-	.	gene_id "AT5G46360"; transcript_id "AT5G46360.2"; exon_number "3"; FPKM "0.0000000000"; frac "0.000000"; conf_lo "0.000000"; conf_hi "0.000000"; cov "0.000000";
Chr5	Cufflinks	transcript	18806821	18808224	1	-	.	gene_id "AT5G46360"; transcript_id "AT5G46360.1"; FPKM "0.0000000000"; frac "0.000000"; conf_lo "0.000000"; conf_hi "0.000000"; cov "0.000000"; full_read_support "no";
Chr5	Cufflinks	exon	18806821	18807008	1	-	.	gene_id "AT5G46360"; transcript_id "AT5G46360.1"; exon_number "1"; FPKM "0.0000000000"; frac "0.000000"; conf_lo "0.000000"; conf_hi "0.000000"; cov "0.000000";
Chr5	Cufflinks	exon	18807503	18808224	1	-	.	gene_id "AT5G46360"; transcript_id "AT5G46360.1"; exon_number "2"; FPKM "0.0000000000"; frac "0.000000"; conf_lo "0.000000"; conf_hi "0.000000"; cov "0.000000";
Chr5	Cufflinks	transcript	18809576	18811772	1000	-	.	gene_id "CUFF.7398"; transcript_id "AT5G46370.1"; FPKM "0.2079070187"; frac "1.000000"; conf_lo "0.000000"; conf_hi "0.420662"; cov "1.215181"; full_read_support "no";
Chr5	Cufflinks	exon	18809576	18809797	1000	-	.	gene_id "CUFF.7398"; transcript_id "AT5G46370.1"; exon_number "1"; FPKM "0.2079070187"; frac "1.000000"; conf_lo "0.000000"; conf_hi "0.420662"; cov "1.215181";
Chr5	Cufflinks	exon	18810564	18811772	1000	-	.	gene_id "CUFF.7398"; transcript_id "AT5G46370.1"; exon_number "2"; FPKM "0.2079070187"; frac "1.000000"; conf_lo "0.000000"; conf_hi "0.420662"; cov "1.215181";
Chr5	Cufflinks	transcript	18813088	18815974	1	-	.	gene_id "AT5G46380"; transcript_id "AT5G46380.1"; FPKM "0.0000000000"; frac "0.000000"; conf_lo "0.000000"; conf_hi "0.000000"; cov "0.000000"; full_read_support "no";
Chr5	Cufflinks	exon	18813088	18813216	1	-	.	gene_id "AT5G46380"; transcript_id "AT5G46380.1"; exon_number "1"; FPKM "0.0000000000"; frac "0.000000"; conf_lo "0.000000"; conf_hi "0.000000"; cov "0.000000";
Chr5	Cufflinks	exon	18813343	18813753	1	-	.	gene_id "AT5G46380"; transcript_id "AT5G46380.1"; exon_number "2"; FPKM "0.0000000000"; frac "0.000000"; conf_lo "0.000000"; conf_hi "0.000000"; cov "0.000000";
Chr5	Cufflinks	exon	18813844	18813960	1	-	.	gene_id "AT5G46380"; transcript_id "AT5G46380.1"; exon_number "3"; FPKM "0.0000000000"; frac "0.000000"; conf_lo "0.000000"; conf_hi "0.000000"; cov "0.000000";
Chr5	Cufflinks	exon	18814113	18814368	1	-	.	gene_id "AT5G46380"; transcript_id "AT5G46380.1"; exon_number "4"; FPKM "0.0000000000"; frac "0.000000"; conf_lo "0.000000"; conf_hi "0.000000"; cov "0.000000";
Chr5	Cufflinks	exon	18814443	18814623	1	-	.	gene_id "AT5G46380"; transcript_id "AT5G46380.1"; exon_number "5"; FPKM "0.0000000000"; frac "0.000000"; conf_lo "0.000000"; conf_hi "0.000000"; cov "0.000000";
Chr5	Cufflinks	exon	18814713	18815077	1	-	.	gene_id "AT5G46380"; transcript_id "AT5G46380.1"; exon_number "6"; FPKM "0.0000000000"; frac "0.000000"; conf_lo "0.000000"; conf_hi "0.000000"; cov "0.000000";
Chr5	Cufflinks	exon	18815200	18815254	1	-	.	gene_id "AT5G46380"; transcript_id "AT5G46380.1"; exon_number "7"; FPKM "0.0000000000"; frac "0.000000"; conf_lo "0.000000"; conf_hi "0.000000"; cov "0.000000";
Chr5	Cufflinks	exon	18815349	18815451	1	-	.	gene_id "AT5G46380"; transcript_id "AT5G46380.1"; exon_number "8"; FPKM "0.0000000000"; frac "0.000000"; conf_lo "0.000000"; conf_hi "0.000000"; cov "0.000000";
Chr5	Cufflinks	exon	18815545	18815588	1	-	.	gene_id "AT5G46380"; transcript_id "AT5G46380.1"; exon_number "9"; FPKM "0.0000000000"; frac "0.000000"; conf_lo "0.000000"; conf_hi "0.000000"; cov "0.000000";
Chr5	Cufflinks	exon	18815812	18815974	1	-	.	gene_id "AT5G46380"; transcript_id "AT5G46380.1"; exon_number "10"; FPKM "0.0000000000"; frac "0.000000"; conf_lo "0.000000"; conf_hi "0.000000"; cov "0.000000";
Chr5	Cufflinks	transcript	18816585	18819348	1000	+	.	gene_id "CUFF.7399"; transcript_id "AT5G46390.2"; FPKM "9.8064696950"; frac "0.617800"; conf_lo "8.522815"; conf_hi "11.090125"; cov "57.262764"; full_read_support "yes";
Chr5	Cufflinks	exon	18816585	18817055	1000	+	.	gene_id "CUFF.7399"; transcript_id "AT5G46390.2"; exon_number "1"; FPKM "9.8064696950"; frac "0.617800"; conf_lo "8.522815"; conf_hi "11.090125"; cov "57.262764";
Chr5	Cufflinks	exon	18817138	18817257	1000	+	.	gene_id "CUFF.7399"; transcript_id "AT5G46390.2"; exon_number "2"; FPKM "9.8064696950"; frac "0.617800"; conf_lo "8.522815"; conf_hi "11.090125"; cov "57.262764";
Chr5	Cufflinks	exon	18817355	18817492	1000	+	.	gene_id "CUFF.7399"; transcript_id "AT5G46390.2"; exon_number "3"; FPKM "9.8064696950"; frac "0.617800"; conf_lo "8.522815"; conf_hi "11.090125"; cov "57.262764";
Chr5	Cufflinks	exon	18817580	18817684	1000	+	.	gene_id "CUFF.7399"; transcript_id "AT5G46390.2"; exon_number "4"; FPKM "9.8064696950"; frac "0.617800"; conf_lo "8.522815"; conf_hi "11.090125"; cov "57.262764";
Chr5	Cufflinks	exon	18817779	18817947	1000	+	.	gene_id "CUFF.7399"; transcript_id "AT5G46390.2"; exon_number "5"; FPKM "9.8064696950"; frac "0.617800"; conf_lo "8.522815"; conf_hi "11.090125"; cov "57.262764";
Chr5	Cufflinks	exon	18818048	18818124	1000	+	.	gene_id "CUFF.7399"; transcript_id "AT5G46390.2"; exon_number "6"; FPKM "9.8064696950"; frac "0.617800"; conf_lo "8.522815"; conf_hi "11.090125"; cov "57.262764";
Chr5	Cufflinks	exon	18818228	18818272	1000	+	.	gene_id "CUFF.7399"; transcript_id "AT5G46390.2"; exon_number "7"; FPKM "9.8064696950"; frac "0.617800"; conf_lo "8.522815"; conf_hi "11.090125"; cov "57.262764";
Chr5	Cufflinks	exon	18818417	18818500	1000	+	.	gene_id "CUFF.7399"; transcript_id "AT5G46390.2"; exon_number "8"; FPKM "9.8064696950"; frac "0.617800"; conf_lo "8.522815"; conf_hi "11.090125"; cov "57.262764";
Chr5	Cufflinks	exon	18818592	18818630	1000	+	.	gene_id "CUFF.7399"; transcript_id "AT5G46390.2"; exon_number "9"; FPKM "9.8064696950"; frac "0.617800"; conf_lo "8.522815"; conf_hi "11.090125"; cov "57.262764";
Chr5	Cufflinks	exon	18818715	18818777	1000	+	.	gene_id "CUFF.7399"; transcript_id "AT5G46390.2"; exon_number "10"; FPKM "9.8064696950"; frac "0.617800"; conf_lo "8.522815"; conf_hi "11.090125"; cov "57.262764";
Chr5	Cufflinks	exon	18818869	18818998	1000	+	.	gene_id "CUFF.7399"; transcript_id "AT5G46390.2"; exon_number "11"; FPKM "9.8064696950"; frac "0.617800"; conf_lo "8.522815"; conf_hi "11.090125"; cov "57.262764";
Chr5	Cufflinks	exon	18819093	18819348	1000	+	.	gene_id "CUFF.7399"; transcript_id "AT5G46390.2"; exon_number "12"; FPKM "9.8064696950"; frac "0.617800"; conf_lo "8.522815"; conf_hi "11.090125"; cov "57.262764";
Chr5	Cufflinks	transcript	18816585	18824650	167	+	.	gene_id "CUFF.7399"; transcript_id "CUFF.7399.2"; FPKM "1.6464949573"; frac "0.382200"; conf_lo "1.371703"; conf_hi "1.921287"; cov "9.614352"; full_read_support "no";
Chr5	Cufflinks	exon	18816585	18817055	167	+	.	gene_id "CUFF.7399"; transcript_id "CUFF.7399.2"; exon_number "1"; FPKM "1.6464949573"; frac "0.382200"; conf_lo "1.371703"; conf_hi "1.921287"; cov "9.614352";
Chr5	Cufflinks	exon	18817138	18817257	167	+	.	gene_id "CUFF.7399"; transcript_id "CUFF.7399.2"; exon_number "2"; FPKM "1.6464949573"; frac "0.382200"; conf_lo "1.371703"; conf_hi "1.921287"; cov "9.614352";
Chr5	Cufflinks	exon	18817355	18817684	167	+	.	gene_id "CUFF.7399"; transcript_id "CUFF.7399.2"; exon_number "3"; FPKM "1.6464949573"; frac "0.382200"; conf_lo "1.371703"; conf_hi "1.921287"; cov "9.614352";
Chr5	Cufflinks	exon	18817779	18817947	167	+	.	gene_id "CUFF.7399"; transcript_id "CUFF.7399.2"; exon_number "4"; FPKM "1.6464949573"; frac "0.382200"; conf_lo "1.371703"; conf_hi "1.921287"; cov "9.614352";
Chr5	Cufflinks	exon	18818048	18818124	167	+	.	gene_id "CUFF.7399"; transcript_id "CUFF.7399.2"; exon_number "5"; FPKM "1.6464949573"; frac "0.382200"; conf_lo "1.371703"; conf_hi "1.921287"; cov "9.614352";
Chr5	Cufflinks	exon	18818228	18818272	167	+	.	gene_id "CUFF.7399"; transcript_id "CUFF.7399.2"; exon_number "6"; FPKM "1.6464949573"; frac "0.382200"; conf_lo "1.371703"; conf_hi "1.921287"; cov "9.614352";
Chr5	Cufflinks	exon	18818417	18818520	167	+	.	gene_id "CUFF.7399"; transcript_id "CUFF.7399.2"; exon_number "7"; FPKM "1.6464949573"; frac "0.382200"; conf_lo "1.371703"; conf_hi "1.921287"; cov "9.614352";
Chr5	Cufflinks	exon	18818593	18818631	167	+	.	gene_id "CUFF.7399"; transcript_id "CUFF.7399.2"; exon_number "8"; FPKM "1.6464949573"; frac "0.382200"; conf_lo "1.371703"; conf_hi "1.921287"; cov "9.614352";
Chr5	Cufflinks	exon	18818716	18818777	167	+	.	gene_id "CUFF.7399"; transcript_id "CUFF.7399.2"; exon_number "9"; FPKM "1.6464949573"; frac "0.382200"; conf_lo "1.371703"; conf_hi "1.921287"; cov "9.614352";
Chr5	Cufflinks	exon	18818869	18818998	167	+	.	gene_id "CUFF.7399"; transcript_id "CUFF.7399.2"; exon_number "10"; FPKM "1.6464949573"; frac "0.382200"; conf_lo "1.371703"; conf_hi "1.921287"; cov "9.614352";
Chr5	Cufflinks	exon	18819093	18820110	167	+	.	gene_id "CUFF.7399"; transcript_id "CUFF.7399.2"; exon_number "11"; FPKM "1.6464949573"; frac "0.382200"; conf_lo "1.371703"; conf_hi "1.921287"; cov "9.614352";
Chr5	Cufflinks	exon	18820229	18820332	167	+	.	gene_id "CUFF.7399"; transcript_id "CUFF.7399.2"; exon_number "12"; FPKM "1.6464949573"; frac "0.382200"; conf_lo "1.371703"; conf_hi "1.921287"; cov "9.614352";
Chr5	Cufflinks	exon	18820460	18820689	167	+	.	gene_id "CUFF.7399"; transcript_id "CUFF.7399.2"; exon_number "13"; FPKM "1.6464949573"; frac "0.382200"; conf_lo "1.371703"; conf_hi "1.921287"; cov "9.614352";
Chr5	Cufflinks	exon	18820944	18821111	167	+	.	gene_id "CUFF.7399"; transcript_id "CUFF.7399.2"; exon_number "14"; FPKM "1.6464949573"; frac "0.382200"; conf_lo "1.371703"; conf_hi "1.921287"; cov "9.614352";
Chr5	Cufflinks	exon	18821228	18821594	167	+	.	gene_id "CUFF.7399"; transcript_id "CUFF.7399.2"; exon_number "15"; FPKM "1.6464949573"; frac "0.382200"; conf_lo "1.371703"; conf_hi "1.921287"; cov "9.614352";
Chr5	Cufflinks	exon	18821684	18821827	167	+	.	gene_id "CUFF.7399"; transcript_id "CUFF.7399.2"; exon_number "16"; FPKM "1.6464949573"; frac "0.382200"; conf_lo "1.371703"; conf_hi "1.921287"; cov "9.614352";
Chr5	Cufflinks	exon	18821933	18822085	167	+	.	gene_id "CUFF.7399"; transcript_id "CUFF.7399.2"; exon_number "17"; FPKM "1.6464949573"; frac "0.382200"; conf_lo "1.371703"; conf_hi "1.921287"; cov "9.614352";
Chr5	Cufflinks	exon	18822168	18822287	167	+	.	gene_id "CUFF.7399"; transcript_id "CUFF.7399.2"; exon_number "18"; FPKM "1.6464949573"; frac "0.382200"; conf_lo "1.371703"; conf_hi "1.921287"; cov "9.614352";
Chr5	Cufflinks	exon	18822451	18822531	167	+	.	gene_id "CUFF.7399"; transcript_id "CUFF.7399.2"; exon_number "19"; FPKM "1.6464949573"; frac "0.382200"; conf_lo "1.371703"; conf_hi "1.921287"; cov "9.614352";
Chr5	Cufflinks	exon	18822677	18822826	167	+	.	gene_id "CUFF.7399"; transcript_id "CUFF.7399.2"; exon_number "20"; FPKM "1.6464949573"; frac "0.382200"; conf_lo "1.371703"; conf_hi "1.921287"; cov "9.614352";
Chr5	Cufflinks	exon	18822920	18824368	167	+	.	gene_id "CUFF.7399"; transcript_id "CUFF.7399.2"; exon_number "21"; FPKM "1.6464949573"; frac "0.382200"; conf_lo "1.371703"; conf_hi "1.921287"; cov "9.614352";
Chr5	Cufflinks	exon	18824457	18824650	167	+	.	gene_id "CUFF.7399"; transcript_id "CUFF.7399.2"; exon_number "22"; FPKM "1.6464949573"; frac "0.382200"; conf_lo "1.371703"; conf_hi "1.921287"; cov "9.614352";
Chr5	Cufflinks	transcript	18816604	18819345	1	+	.	gene_id "CUFF.7399"; transcript_id "AT5G46390.1"; FPKM "0.0000000000"; frac "0.000000"; conf_lo "0.000000"; conf_hi "0.065411"; cov "0.000000"; full_read_support "yes";
Chr5	Cufflinks	exon	18816604	18817055	1	+	.	gene_id "CUFF.7399"; transcript_id "AT5G46390.1"; exon_number "1"; FPKM "0.0000000000"; frac "0.000000"; conf_lo "0.000000"; conf_hi "0.065411"; cov "0.000000";
Chr5	Cufflinks	exon	18817138	18817257	1	+	.	gene_id "CUFF.7399"; transcript_id "AT5G46390.1"; exon_number "2"; FPKM "0.0000000000"; frac "0.000000"; conf_lo "0.000000"; conf_hi "0.065411"; cov "0.000000";
Chr5	Cufflinks	exon	18817355	18817492	1	+	.	gene_id "CUFF.7399"; transcript_id "AT5G46390.1"; exon_number "3"; FPKM "0.0000000000"; frac "0.000000"; conf_lo "0.000000"; conf_hi "0.065411"; cov "0.000000";
Chr5	Cufflinks	exon	18817580	18817684	1	+	.	gene_id "CUFF.7399"; transcript_id "AT5G46390.1"; exon_number "4"; FPKM "0.0000000000"; frac "0.000000"; conf_lo "0.000000"; conf_hi "0.065411"; cov "0.000000";
Chr5	Cufflinks	exon	18817779	18817947	1	+	.	gene_id "CUFF.7399"; transcript_id "AT5G46390.1"; exon_number "5"; FPKM "0.0000000000"; frac "0.000000"; conf_lo "0.000000"; conf_hi "0.065411"; cov "0.000000";
Chr5	Cufflinks	exon	18818048	18818124	1	+	.	gene_id "CUFF.7399"; transcript_id "AT5G46390.1"; exon_number "6"; FPKM "0.0000000000"; frac "0.000000"; conf_lo "0.000000"; conf_hi "0.065411"; cov "0.000000";
Chr5	Cufflinks	exon	18818228	18818272	1	+	.	gene_id "CUFF.7399"; transcript_id "AT5G46390.1"; exon_number "7"; FPKM "0.0000000000"; frac "0.000000"; conf_lo "0.000000"; conf_hi "0.065411"; cov "0.000000";
Chr5	Cufflinks	exon	18818417	18818630	1	+	.	gene_id "CUFF.7399"; transcript_id "AT5G46390.1"; exon_number "8"; FPKM "0.0000000000"; frac "0.000000"; conf_lo "0.000000"; conf_hi "0.065411"; cov "0.000000";
Chr5	Cufflinks	exon	18818715	18818777	1	+	.	gene_id "CUFF.7399"; transcript_id "AT5G46390.1"; exon_number "9"; FPKM "0.0000000000"; frac "0.000000"; conf_lo "0.000000"; conf_hi "0.065411"; cov "0.000000";
Chr5	Cufflinks	exon	18818869	18818998	1	+	.	gene_id "CUFF.7399"; transcript_id "AT5G46390.1"; exon_number "10"; FPKM "0.0000000000"; frac "0.000000"; conf_lo "0.000000"; conf_hi "0.065411"; cov "0.000000";
Chr5	Cufflinks	exon	18819093	18819345	1	+	.	gene_id "CUFF.7399"; transcript_id "AT5G46390.1"; exon_number "11"; FPKM "0.0000000000"; frac "0.000000"; conf_lo "0.000000"; conf_hi "0.065411"; cov "0.000000";
Chr5	Cufflinks	transcript	18820032	18824650	1	+	.	gene_id "CUFF.7399"; transcript_id "AT5G46400.1"; FPKM "0.0000000000"; frac "0.000000"; conf_lo "0.000000"; conf_hi "0.033742"; cov "0.000000"; full_read_support "no";
Chr5	Cufflinks	exon	18820032	18820110	1	+	.	gene_id "CUFF.7399"; transcript_id "AT5G46400.1"; exon_number "1"; FPKM "0.0000000000"; frac "0.000000"; conf_lo "0.000000"; conf_hi "0.033742"; cov "0.000000";
Chr5	Cufflinks	exon	18820229	18820332	1	+	.	gene_id "CUFF.7399"; transcript_id "AT5G46400.1"; exon_number "2"; FPKM "0.0000000000"; frac "0.000000"; conf_lo "0.000000"; conf_hi "0.033742"; cov "0.000000";
Chr5	Cufflinks	exon	18820460	18820689	1	+	.	gene_id "CUFF.7399"; transcript_id "AT5G46400.1"; exon_number "3"; FPKM "0.0000000000"; frac "0.000000"; conf_lo "0.000000"; conf_hi "0.033742"; cov "0.000000";
Chr5	Cufflinks	exon	18820944	18821111	1	+	.	gene_id "CUFF.7399"; transcript_id "AT5G46400.1"; exon_number "4"; FPKM "0.0000000000"; frac "0.000000"; conf_lo "0.000000"; conf_hi "0.033742"; cov "0.000000";
Chr5	Cufflinks	exon	18821228	18821594	1	+	.	gene_id "CUFF.7399"; transcript_id "AT5G46400.1"; exon_number "5"; FPKM "0.0000000000"; frac "0.000000"; conf_lo "0.000000"; conf_hi "0.033742"; cov "0.000000";
Chr5	Cufflinks	exon	18821684	18821827	1	+	.	gene_id "CUFF.7399"; transcript_id "AT5G46400.1"; exon_number "6"; FPKM "0.0000000000"; frac "0.000000"; conf_lo "0.000000"; conf_hi "0.033742"; cov "0.000000";
Chr5	Cufflinks	exon	18821933	18822085	1	+	.	gene_id "CUFF.7399"; transcript_id "AT5G46400.1"; exon_number "7"; FPKM "0.0000000000"; frac "0.000000"; conf_lo "0.000000"; conf_hi "0.033742"; cov "0.000000";
Chr5	Cufflinks	exon	18822168	18822287	1	+	.	gene_id "CUFF.7399"; transcript_id "AT5G46400.1"; exon_number "8"; FPKM "0.0000000000"; frac "0.000000"; conf_lo "0.000000"; conf_hi "0.033742"; cov "0.000000";
Chr5	Cufflinks	exon	18822451	18822531	1	+	.	gene_id "CUFF.7399"; transcript_id "AT5G46400.1"; exon_number "9"; FPKM "0.0000000000"; frac "0.000000"; conf_lo "0.000000"; conf_hi "0.033742"; cov "0.000000";
Chr5	Cufflinks	exon	18822677	18822826	1	+	.	gene_id "CUFF.7399"; transcript_id "AT5G46400.1"; exon_number "10"; FPKM "0.0000000000"; frac "0.000000"; conf_lo "0.000000"; conf_hi "0.033742"; cov "0.000000";
Chr5	Cufflinks	exon	18822920	18824368	1	+	.	gene_id "CUFF.7399"; transcript_id "AT5G46400.1"; exon_number "11"; FPKM "0.0000000000"; frac "0.000000"; conf_lo "0.000000"; conf_hi "0.033742"; cov "0.000000";
Chr5	Cufflinks	exon	18824457	18824650	1	+	.	gene_id "CUFF.7399"; transcript_id "AT5G46400.1"; exon_number "12"; FPKM "0.0000000000"; frac "0.000000"; conf_lo "0.000000"; conf_hi "0.033742"; cov "0.000000";
Chr5	Cufflinks	transcript	18825103	18829221	1	+	.	gene_id "CUFF.7400"; transcript_id "AT5G46410.2"; FPKM "0.0000000000"; frac "0.000000"; conf_lo "0.000000"; conf_hi "0.043436"; cov "0.000000"; full_read_support "no";
Chr5	Cufflinks	exon	18825103	18825239	1	+	.	gene_id "CUFF.7400"; transcript_id "AT5G46410.2"; exon_number "1"; FPKM "0.0000000000"; frac "0.000000"; conf_lo "0.000000"; conf_hi "0.043436"; cov "0.000000";
Chr5	Cufflinks	exon	18825916	18826172	1	+	.	gene_id "CUFF.7400"; transcript_id "AT5G46410.2"; exon_number "2"; FPKM "0.0000000000"; frac "0.000000"; conf_lo "0.000000"; conf_hi "0.043436"; cov "0.000000";
Chr5	Cufflinks	exon	18826287	18826417	1	+	.	gene_id "CUFF.7400"; transcript_id "AT5G46410.2"; exon_number "3"; FPKM "0.0000000000"; frac "0.000000"; conf_lo "0.000000"; conf_hi "0.043436"; cov "0.000000";
Chr5	Cufflinks	exon	18826498	18826579	1	+	.	gene_id "CUFF.7400"; transcript_id "AT5G46410.2"; exon_number "4"; FPKM "0.0000000000"; frac "0.000000"; conf_lo "0.000000"; conf_hi "0.043436"; cov "0.000000";
Chr5	Cufflinks	exon	18826658	18827152	1	+	.	gene_id "CUFF.7400"; transcript_id "AT5G46410.2"; exon_number "5"; FPKM "0.0000000000"; frac "0.000000"; conf_lo "0.000000"; conf_hi "0.043436"; cov "0.000000";
Chr5	Cufflinks	exon	18827427	18827764	1	+	.	gene_id "CUFF.7400"; transcript_id "AT5G46410.2"; exon_number "6"; FPKM "0.0000000000"; frac "0.000000"; conf_lo "0.000000"; conf_hi "0.043436"; cov "0.000000";
Chr5	Cufflinks	exon	18827998	18828786	1	+	.	gene_id "CUFF.7400"; transcript_id "AT5G46410.2"; exon_number "7"; FPKM "0.0000000000"; frac "0.000000"; conf_lo "0.000000"; conf_hi "0.043436"; cov "0.000000";
Chr5	Cufflinks	exon	18828891	18829221	1	+	.	gene_id "CUFF.7400"; transcript_id "AT5G46410.2"; exon_number "8"; FPKM "0.0000000000"; frac "0.000000"; conf_lo "0.000000"; conf_hi "0.043436"; cov "0.000000";
Chr5	Cufflinks	transcript	18825103	18829822	516	+	.	gene_id "CUFF.7400"; transcript_id "CUFF.7400.2"; FPKM "2.2494985348"; frac "0.401443"; conf_lo "1.755216"; conf_hi "2.743781"; cov "13.136940"; full_read_support "yes";
Chr5	Cufflinks	exon	18825103	18825239	516	+	.	gene_id "CUFF.7400"; transcript_id "CUFF.7400.2"; exon_number "1"; FPKM "2.2494985348"; frac "0.401443"; conf_lo "1.755216"; conf_hi "2.743781"; cov "13.136940";
Chr5	Cufflinks	exon	18825916	18826172	516	+	.	gene_id "CUFF.7400"; transcript_id "CUFF.7400.2"; exon_number "2"; FPKM "2.2494985348"; frac "0.401443"; conf_lo "1.755216"; conf_hi "2.743781"; cov "13.136940";
Chr5	Cufflinks	exon	18826296	18826417	516	+	.	gene_id "CUFF.7400"; transcript_id "CUFF.7400.2"; exon_number "3"; FPKM "2.2494985348"; frac "0.401443"; conf_lo "1.755216"; conf_hi "2.743781"; cov "13.136940";
Chr5	Cufflinks	exon	18826498	18826579	516	+	.	gene_id "CUFF.7400"; transcript_id "CUFF.7400.2"; exon_number "4"; FPKM "2.2494985348"; frac "0.401443"; conf_lo "1.755216"; conf_hi "2.743781"; cov "13.136940";
Chr5	Cufflinks	exon	18826658	18827152	516	+	.	gene_id "CUFF.7400"; transcript_id "CUFF.7400.2"; exon_number "5"; FPKM "2.2494985348"; frac "0.401443"; conf_lo "1.755216"; conf_hi "2.743781"; cov "13.136940";
Chr5	Cufflinks	exon	18827427	18827764	516	+	.	gene_id "CUFF.7400"; transcript_id "CUFF.7400.2"; exon_number "6"; FPKM "2.2494985348"; frac "0.401443"; conf_lo "1.755216"; conf_hi "2.743781"; cov "13.136940";
Chr5	Cufflinks	exon	18827998	18829822	516	+	.	gene_id "CUFF.7400"; transcript_id "CUFF.7400.2"; exon_number "7"; FPKM "2.2494985348"; frac "0.401443"; conf_lo "1.755216"; conf_hi "2.743781"; cov "13.136940";
Chr5	Cufflinks	transcript	18825103	18829221	1000	+	.	gene_id "CUFF.7400"; transcript_id "AT5G46410.1"; FPKM "4.3583722813"; frac "0.598557"; conf_lo "3.608222"; conf_hi "5.108522"; cov "25.452639"; full_read_support "no";
Chr5	Cufflinks	exon	18825103	18825239	1000	+	.	gene_id "CUFF.7400"; transcript_id "AT5G46410.1"; exon_number "1"; FPKM "4.3583722813"; frac "0.598557"; conf_lo "3.608222"; conf_hi "5.108522"; cov "25.452639";
Chr5	Cufflinks	exon	18825916	18826172	1000	+	.	gene_id "CUFF.7400"; transcript_id "AT5G46410.1"; exon_number "2"; FPKM "4.3583722813"; frac "0.598557"; conf_lo "3.608222"; conf_hi "5.108522"; cov "25.452639";
Chr5	Cufflinks	exon	18826296	18826417	1000	+	.	gene_id "CUFF.7400"; transcript_id "AT5G46410.1"; exon_number "3"; FPKM "4.3583722813"; frac "0.598557"; conf_lo "3.608222"; conf_hi "5.108522"; cov "25.452639";
Chr5	Cufflinks	exon	18826498	18826579	1000	+	.	gene_id "CUFF.7400"; transcript_id "AT5G46410.1"; exon_number "4"; FPKM "4.3583722813"; frac "0.598557"; conf_lo "3.608222"; conf_hi "5.108522"; cov "25.452639";
Chr5	Cufflinks	exon	18826658	18827152	1000	+	.	gene_id "CUFF.7400"; transcript_id "AT5G46410.1"; exon_number "5"; FPKM "4.3583722813"; frac "0.598557"; conf_lo "3.608222"; conf_hi "5.108522"; cov "25.452639";
Chr5	Cufflinks	exon	18827427	18827764	1000	+	.	gene_id "CUFF.7400"; transcript_id "AT5G46410.1"; exon_number "6"; FPKM "4.3583722813"; frac "0.598557"; conf_lo "3.608222"; conf_hi "5.108522"; cov "25.452639";
Chr5	Cufflinks	exon	18827998	18828786	1000	+	.	gene_id "CUFF.7400"; transcript_id "AT5G46410.1"; exon_number "7"; FPKM "4.3583722813"; frac "0.598557"; conf_lo "3.608222"; conf_hi "5.108522"; cov "25.452639";
Chr5	Cufflinks	exon	18828891	18829221	1000	+	.	gene_id "CUFF.7400"; transcript_id "AT5G46410.1"; exon_number "8"; FPKM "4.3583722813"; frac "0.598557"; conf_lo "3.608222"; conf_hi "5.108522"; cov "25.452639";
Chr5	Cufflinks	transcript	18829781	18829888	1	-	.	gene_id "AT5G46417"; transcript_id "AT5G46417.1"; FPKM "0.0000000000"; frac "0.000000"; conf_lo "0.000000"; conf_hi "0.950508"; cov "0.000000"; full_read_support "no";
Chr5	Cufflinks	exon	18829781	18829888	1	-	.	gene_id "AT5G46417"; transcript_id "AT5G46417.1"; exon_number "1"; FPKM "0.0000000000"; frac "0.000000"; conf_lo "0.000000"; conf_hi "0.950508"; cov "0.000000";
Chr5	Cufflinks	transcript	18829955	18832953	1000	+	.	gene_id "CUFF.7401"; transcript_id "AT5G46420.1"; FPKM "29.9005274426"; frac "1.000000"; conf_lo "27.693023"; conf_hi "32.108032"; cov "174.587410"; full_read_support "yes";
Chr5	Cufflinks	exon	18829955	18830191	1000	+	.	gene_id "CUFF.7401"; transcript_id "AT5G46420.1"; exon_number "1"; FPKM "29.9005274426"; frac "1.000000"; conf_lo "27.693023"; conf_hi "32.108032"; cov "174.587410";
Chr5	Cufflinks	exon	18830370	18830509	1000	+	.	gene_id "CUFF.7401"; transcript_id "AT5G46420.1"; exon_number "2"; FPKM "29.9005274426"; frac "1.000000"; conf_lo "27.693023"; conf_hi "32.108032"; cov "174.587410";
Chr5	Cufflinks	exon	18830626	18830760	1000	+	.	gene_id "CUFF.7401"; transcript_id "AT5G46420.1"; exon_number "3"; FPKM "29.9005274426"; frac "1.000000"; conf_lo "27.693023"; conf_hi "32.108032"; cov "174.587410";
Chr5	Cufflinks	exon	18830844	18830954	1000	+	.	gene_id "CUFF.7401"; transcript_id "AT5G46420.1"; exon_number "4"; FPKM "29.9005274426"; frac "1.000000"; conf_lo "27.693023"; conf_hi "32.108032"; cov "174.587410";
Chr5	Cufflinks	exon	18831033	18831293	1000	+	.	gene_id "CUFF.7401"; transcript_id "AT5G46420.1"; exon_number "5"; FPKM "29.9005274426"; frac "1.000000"; conf_lo "27.693023"; conf_hi "32.108032"; cov "174.587410";
Chr5	Cufflinks	exon	18831395	18831594	1000	+	.	gene_id "CUFF.7401"; transcript_id "AT5G46420.1"; exon_number "6"; FPKM "29.9005274426"; frac "1.000000"; conf_lo "27.693023"; conf_hi "32.108032"; cov "174.587410";
Chr5	Cufflinks	exon	18831674	18831944	1000	+	.	gene_id "CUFF.7401"; transcript_id "AT5G46420.1"; exon_number "7"; FPKM "29.9005274426"; frac "1.000000"; conf_lo "27.693023"; conf_hi "32.108032"; cov "174.587410";
Chr5	Cufflinks	exon	18832029	18832139	1000	+	.	gene_id "CUFF.7401"; transcript_id "AT5G46420.1"; exon_number "8"; FPKM "29.9005274426"; frac "1.000000"; conf_lo "27.693023"; conf_hi "32.108032"; cov "174.587410";
Chr5	Cufflinks	exon	18832223	18832414	1000	+	.	gene_id "CUFF.7401"; transcript_id "AT5G46420.1"; exon_number "9"; FPKM "29.9005274426"; frac "1.000000"; conf_lo "27.693023"; conf_hi "32.108032"; cov "174.587410";
Chr5	Cufflinks	exon	18832546	18832953	1000	+	.	gene_id "CUFF.7401"; transcript_id "AT5G46420.1"; exon_number "10"; FPKM "29.9005274426"; frac "1.000000"; conf_lo "27.693023"; conf_hi "32.108032"; cov "174.587410";
Chr5	Cufflinks	transcript	18840149	18850517	271	+	.	gene_id "CUFF.7402"; transcript_id "CUFF.7402.1"; FPKM "0.6236560955"; frac "0.202444"; conf_lo "0.461304"; conf_hi "0.786008"; cov "3.641776"; full_read_support "no";
Chr5	Cufflinks	exon	18840149	18843173	271	+	.	gene_id "CUFF.7402"; transcript_id "CUFF.7402.1"; exon_number "1"; FPKM "0.6236560955"; frac "0.202444"; conf_lo "0.461304"; conf_hi "0.786008"; cov "3.641776";
Chr5	Cufflinks	exon	18843268	18844801	271	+	.	gene_id "CUFF.7402"; transcript_id "CUFF.7402.1"; exon_number "2"; FPKM "0.6236560955"; frac "0.202444"; conf_lo "0.461304"; conf_hi "0.786008"; cov "3.641776";
Chr5	Cufflinks	exon	18844911	18845288	271	+	.	gene_id "CUFF.7402"; transcript_id "CUFF.7402.1"; exon_number "3"; FPKM "0.6236560955"; frac "0.202444"; conf_lo "0.461304"; conf_hi "0.786008"; cov "3.641776";
Chr5	Cufflinks	exon	18845584	18846660	271	+	.	gene_id "CUFF.7402"; transcript_id "CUFF.7402.1"; exon_number "4"; FPKM "0.6236560955"; frac "0.202444"; conf_lo "0.461304"; conf_hi "0.786008"; cov "3.641776";
Chr5	Cufflinks	exon	18846771	18846907	271	+	.	gene_id "CUFF.7402"; transcript_id "CUFF.7402.1"; exon_number "5"; FPKM "0.6236560955"; frac "0.202444"; conf_lo "0.461304"; conf_hi "0.786008"; cov "3.641776";
Chr5	Cufflinks	exon	18847217	18847399	271	+	.	gene_id "CUFF.7402"; transcript_id "CUFF.7402.1"; exon_number "6"; FPKM "0.6236560955"; frac "0.202444"; conf_lo "0.461304"; conf_hi "0.786008"; cov "3.641776";
Chr5	Cufflinks	exon	18847673	18847774	271	+	.	gene_id "CUFF.7402"; transcript_id "CUFF.7402.1"; exon_number "7"; FPKM "0.6236560955"; frac "0.202444"; conf_lo "0.461304"; conf_hi "0.786008"; cov "3.641776";
Chr5	Cufflinks	exon	18848016	18848504	271	+	.	gene_id "CUFF.7402"; transcript_id "CUFF.7402.1"; exon_number "8"; FPKM "0.6236560955"; frac "0.202444"; conf_lo "0.461304"; conf_hi "0.786008"; cov "3.641776";
Chr5	Cufflinks	exon	18848583	18848632	271	+	.	gene_id "CUFF.7402"; transcript_id "CUFF.7402.1"; exon_number "9"; FPKM "0.6236560955"; frac "0.202444"; conf_lo "0.461304"; conf_hi "0.786008"; cov "3.641776";
Chr5	Cufflinks	exon	18849199	18850517	271	+	.	gene_id "CUFF.7402"; transcript_id "CUFF.7402.1"; exon_number "10"; FPKM "0.6236560955"; frac "0.202444"; conf_lo "0.461304"; conf_hi "0.786008"; cov "3.641776";
Chr5	Cufflinks	transcript	18840149	18850517	464	+	.	gene_id "CUFF.7402"; transcript_id "CUFF.7402.2"; FPKM "1.0677461965"; frac "0.368386"; conf_lo "0.872116"; conf_hi "1.263376"; cov "6.234994"; full_read_support "yes";
Chr5	Cufflinks	exon	18840149	18844142	464	+	.	gene_id "CUFF.7402"; transcript_id "CUFF.7402.2"; exon_number "1"; FPKM "1.0677461965"; frac "0.368386"; conf_lo "0.872116"; conf_hi "1.263376"; cov "6.234994";
Chr5	Cufflinks	exon	18844225	18845288	464	+	.	gene_id "CUFF.7402"; transcript_id "CUFF.7402.2"; exon_number "2"; FPKM "1.0677461965"; frac "0.368386"; conf_lo "0.872116"; conf_hi "1.263376"; cov "6.234994";
Chr5	Cufflinks	exon	18845584	18846660	464	+	.	gene_id "CUFF.7402"; transcript_id "CUFF.7402.2"; exon_number "3"; FPKM "1.0677461965"; frac "0.368386"; conf_lo "0.872116"; conf_hi "1.263376"; cov "6.234994";
Chr5	Cufflinks	exon	18846771	18846907	464	+	.	gene_id "CUFF.7402"; transcript_id "CUFF.7402.2"; exon_number "4"; FPKM "1.0677461965"; frac "0.368386"; conf_lo "0.872116"; conf_hi "1.263376"; cov "6.234994";
Chr5	Cufflinks	exon	18847217	18847399	464	+	.	gene_id "CUFF.7402"; transcript_id "CUFF.7402.2"; exon_number "5"; FPKM "1.0677461965"; frac "0.368386"; conf_lo "0.872116"; conf_hi "1.263376"; cov "6.234994";
Chr5	Cufflinks	exon	18847673	18847774	464	+	.	gene_id "CUFF.7402"; transcript_id "CUFF.7402.2"; exon_number "6"; FPKM "1.0677461965"; frac "0.368386"; conf_lo "0.872116"; conf_hi "1.263376"; cov "6.234994";
Chr5	Cufflinks	exon	18848016	18848504	464	+	.	gene_id "CUFF.7402"; transcript_id "CUFF.7402.2"; exon_number "7"; FPKM "1.0677461965"; frac "0.368386"; conf_lo "0.872116"; conf_hi "1.263376"; cov "6.234994";
Chr5	Cufflinks	exon	18848583	18849609	464	+	.	gene_id "CUFF.7402"; transcript_id "CUFF.7402.2"; exon_number "8"; FPKM "1.0677461965"; frac "0.368386"; conf_lo "0.872116"; conf_hi "1.263376"; cov "6.234994";
Chr5	Cufflinks	exon	18849788	18850517	464	+	.	gene_id "CUFF.7402"; transcript_id "CUFF.7402.2"; exon_number "9"; FPKM "1.0677461965"; frac "0.368386"; conf_lo "0.872116"; conf_hi "1.263376"; cov "6.234994";
Chr5	Cufflinks	transcript	18840305	18842398	1	+	.	gene_id "CUFF.7402"; transcript_id "AT5G46460.1"; FPKM "0.0000000000"; frac "0.000000"; conf_lo "0.000000"; conf_hi "0.054103"; cov "0.000000"; full_read_support "yes";
Chr5	Cufflinks	exon	18840305	18842398	1	+	.	gene_id "CUFF.7402"; transcript_id "AT5G46460.1"; exon_number "1"; FPKM "0.0000000000"; frac "0.000000"; conf_lo "0.000000"; conf_hi "0.054103"; cov "0.000000";
Chr5	Cufflinks	transcript	18842701	18849741	1000	+	.	gene_id "CUFF.7402"; transcript_id "AT5G46470.1"; FPKM "2.3011250588"; frac "0.429171"; conf_lo "1.914515"; conf_hi "2.687735"; cov "13.437183"; full_read_support "no";
Chr5	Cufflinks	exon	18842701	18843173	1000	+	.	gene_id "CUFF.7402"; transcript_id "AT5G46470.1"; exon_number "1"; FPKM "2.3011250588"; frac "0.429171"; conf_lo "1.914515"; conf_hi "2.687735"; cov "13.437183";
Chr5	Cufflinks	exon	18843268	18844378	1000	+	.	gene_id "CUFF.7402"; transcript_id "AT5G46470.1"; exon_number "2"; FPKM "2.3011250588"; frac "0.429171"; conf_lo "1.914515"; conf_hi "2.687735"; cov "13.437183";
Chr5	Cufflinks	exon	18844496	18844801	1000	+	.	gene_id "CUFF.7402"; transcript_id "AT5G46470.1"; exon_number "3"; FPKM "2.3011250588"; frac "0.429171"; conf_lo "1.914515"; conf_hi "2.687735"; cov "13.437183";
Chr5	Cufflinks	exon	18844911	18845288	1000	+	.	gene_id "CUFF.7402"; transcript_id "AT5G46470.1"; exon_number "4"; FPKM "2.3011250588"; frac "0.429171"; conf_lo "1.914515"; conf_hi "2.687735"; cov "13.437183";
Chr5	Cufflinks	exon	18845584	18846660	1000	+	.	gene_id "CUFF.7402"; transcript_id "AT5G46470.1"; exon_number "5"; FPKM "2.3011250588"; frac "0.429171"; conf_lo "1.914515"; conf_hi "2.687735"; cov "13.437183";
Chr5	Cufflinks	exon	18846771	18846907	1000	+	.	gene_id "CUFF.7402"; transcript_id "AT5G46470.1"; exon_number "6"; FPKM "2.3011250588"; frac "0.429171"; conf_lo "1.914515"; conf_hi "2.687735"; cov "13.437183";
Chr5	Cufflinks	exon	18847217	18847399	1000	+	.	gene_id "CUFF.7402"; transcript_id "AT5G46470.1"; exon_number "7"; FPKM "2.3011250588"; frac "0.429171"; conf_lo "1.914515"; conf_hi "2.687735"; cov "13.437183";
Chr5	Cufflinks	exon	18847673	18847774	1000	+	.	gene_id "CUFF.7402"; transcript_id "AT5G46470.1"; exon_number "8"; FPKM "2.3011250588"; frac "0.429171"; conf_lo "1.914515"; conf_hi "2.687735"; cov "13.437183";
Chr5	Cufflinks	exon	18848016	18848504	1000	+	.	gene_id "CUFF.7402"; transcript_id "AT5G46470.1"; exon_number "9"; FPKM "2.3011250588"; frac "0.429171"; conf_lo "1.914515"; conf_hi "2.687735"; cov "13.437183";
Chr5	Cufflinks	exon	18848583	18848632	1000	+	.	gene_id "CUFF.7402"; transcript_id "AT5G46470.1"; exon_number "10"; FPKM "2.3011250588"; frac "0.429171"; conf_lo "1.914515"; conf_hi "2.687735"; cov "13.437183";
Chr5	Cufflinks	exon	18849199	18849741	1000	+	.	gene_id "CUFF.7402"; transcript_id "AT5G46470.1"; exon_number "11"; FPKM "2.3011250588"; frac "0.429171"; conf_lo "1.914515"; conf_hi "2.687735"; cov "13.437183";
Chr5	Cufflinks	transcript	18850733	18853843	1000	+	.	gene_id "CUFF.7403"; transcript_id "CUFF.7403.1"; FPKM "3.7829043699"; frac "0.402619"; conf_lo "3.092817"; conf_hi "4.472992"; cov "22.065174"; full_read_support "yes";
Chr5	Cufflinks	exon	18850733	18851305	1000	+	.	gene_id "CUFF.7403"; transcript_id "CUFF.7403.1"; exon_number "1"; FPKM "3.7829043699"; frac "0.402619"; conf_lo "3.092817"; conf_hi "4.472992"; cov "22.065174";
Chr5	Cufflinks	exon	18851396	18852512	1000	+	.	gene_id "CUFF.7403"; transcript_id "CUFF.7403.1"; exon_number "2"; FPKM "3.7829043699"; frac "0.402619"; conf_lo "3.092817"; conf_hi "4.472992"; cov "22.065174";
Chr5	Cufflinks	exon	18852636	18853218	1000	+	.	gene_id "CUFF.7403"; transcript_id "CUFF.7403.1"; exon_number "3"; FPKM "3.7829043699"; frac "0.402619"; conf_lo "3.092817"; conf_hi "4.472992"; cov "22.065174";
Chr5	Cufflinks	exon	18853331	18853843	1000	+	.	gene_id "CUFF.7403"; transcript_id "CUFF.7403.1"; exon_number "4"; FPKM "3.7829043699"; frac "0.402619"; conf_lo "3.092817"; conf_hi "4.472992"; cov "22.065174";
Chr5	Cufflinks	transcript	18850733	18858063	263	+	.	gene_id "CUFF.7403"; transcript_id "CUFF.7403.2"; FPKM "0.9978684004"; frac "0.160385"; conf_lo "0.709098"; conf_hi "1.286639"; cov "5.820433"; full_read_support "no";
Chr5	Cufflinks	exon	18850733	18851305	263	+	.	gene_id "CUFF.7403"; transcript_id "CUFF.7403.2"; exon_number "1"; FPKM "0.9978684004"; frac "0.160385"; conf_lo "0.709098"; conf_hi "1.286639"; cov "5.820433";
Chr5	Cufflinks	exon	18851396	18852512	263	+	.	gene_id "CUFF.7403"; transcript_id "CUFF.7403.2"; exon_number "2"; FPKM "0.9978684004"; frac "0.160385"; conf_lo "0.709098"; conf_hi "1.286639"; cov "5.820433";
Chr5	Cufflinks	exon	18852636	18853218	263	+	.	gene_id "CUFF.7403"; transcript_id "CUFF.7403.2"; exon_number "3"; FPKM "0.9978684004"; frac "0.160385"; conf_lo "0.709098"; conf_hi "1.286639"; cov "5.820433";
Chr5	Cufflinks	exon	18853331	18853741	263	+	.	gene_id "CUFF.7403"; transcript_id "CUFF.7403.2"; exon_number "4"; FPKM "0.9978684004"; frac "0.160385"; conf_lo "0.709098"; conf_hi "1.286639"; cov "5.820433";
Chr5	Cufflinks	exon	18856433	18857339	263	+	.	gene_id "CUFF.7403"; transcript_id "CUFF.7403.2"; exon_number "5"; FPKM "0.9978684004"; frac "0.160385"; conf_lo "0.709098"; conf_hi "1.286639"; cov "5.820433";
Chr5	Cufflinks	exon	18857453	18857847	263	+	.	gene_id "CUFF.7403"; transcript_id "CUFF.7403.2"; exon_number "6"; FPKM "0.9978684004"; frac "0.160385"; conf_lo "0.709098"; conf_hi "1.286639"; cov "5.820433";
Chr5	Cufflinks	exon	18857943	18858063	263	+	.	gene_id "CUFF.7403"; transcript_id "CUFF.7403.2"; exon_number "7"; FPKM "0.9978684004"; frac "0.160385"; conf_lo "0.709098"; conf_hi "1.286639"; cov "5.820433";
Chr5	Cufflinks	transcript	18850733	18853843	365	+	.	gene_id "CUFF.7403"; transcript_id "CUFF.7403.3"; FPKM "1.3810176610"; frac "0.135347"; conf_lo "0.919326"; conf_hi "1.842710"; cov "8.055291"; full_read_support "no";
Chr5	Cufflinks	exon	18850733	18851966	365	+	.	gene_id "CUFF.7403"; transcript_id "CUFF.7403.3"; exon_number "1"; FPKM "1.3810176610"; frac "0.135347"; conf_lo "0.919326"; conf_hi "1.842710"; cov "8.055291";
Chr5	Cufflinks	exon	18852374	18852512	365	+	.	gene_id "CUFF.7403"; transcript_id "CUFF.7403.3"; exon_number "2"; FPKM "1.3810176610"; frac "0.135347"; conf_lo "0.919326"; conf_hi "1.842710"; cov "8.055291";
Chr5	Cufflinks	exon	18852636	18853843	365	+	.	gene_id "CUFF.7403"; transcript_id "CUFF.7403.3"; exon_number "3"; FPKM "1.3810176610"; frac "0.135347"; conf_lo "0.919326"; conf_hi "1.842710"; cov "8.055291";
Chr5	Cufflinks	transcript	18850776	18852862	706	+	.	gene_id "CUFF.7403"; transcript_id "AT5G46490.1"; FPKM "2.6731371932"; frac "0.139582"; conf_lo "1.802828"; conf_hi "3.543446"; cov "15.592051"; full_read_support "no";
Chr5	Cufflinks	exon	18850776	18851305	706	+	.	gene_id "CUFF.7403"; transcript_id "AT5G46490.1"; exon_number "1"; FPKM "2.6731371932"; frac "0.139582"; conf_lo "1.802828"; conf_hi "3.543446"; cov "15.592051";
Chr5	Cufflinks	exon	18851396	18851966	706	+	.	gene_id "CUFF.7403"; transcript_id "AT5G46490.1"; exon_number "2"; FPKM "2.6731371932"; frac "0.139582"; conf_lo "1.802828"; conf_hi "3.543446"; cov "15.592051";
Chr5	Cufflinks	exon	18852374	18852512	706	+	.	gene_id "CUFF.7403"; transcript_id "AT5G46490.1"; exon_number "3"; FPKM "2.6731371932"; frac "0.139582"; conf_lo "1.802828"; conf_hi "3.543446"; cov "15.592051";
Chr5	Cufflinks	exon	18852636	18852862	706	+	.	gene_id "CUFF.7403"; transcript_id "AT5G46490.1"; exon_number "4"; FPKM "2.6731371932"; frac "0.139582"; conf_lo "1.802828"; conf_hi "3.543446"; cov "15.592051";
Chr5	Cufflinks	transcript	18850776	18853843	1	+	.	gene_id "CUFF.7403"; transcript_id "AT5G46490.2"; FPKM "0.0000000000"; frac "0.000000"; conf_lo "0.000000"; conf_hi "0.041859"; cov "0.000000"; full_read_support "no";
Chr5	Cufflinks	exon	18850776	18851305	1	+	.	gene_id "CUFF.7403"; transcript_id "AT5G46490.2"; exon_number "1"; FPKM "0.0000000000"; frac "0.000000"; conf_lo "0.000000"; conf_hi "0.041859"; cov "0.000000";
Chr5	Cufflinks	exon	18851396	18852512	1	+	.	gene_id "CUFF.7403"; transcript_id "AT5G46490.2"; exon_number "2"; FPKM "0.0000000000"; frac "0.000000"; conf_lo "0.000000"; conf_hi "0.041859"; cov "0.000000";
Chr5	Cufflinks	exon	18852636	18852814	1	+	.	gene_id "CUFF.7403"; transcript_id "AT5G46490.2"; exon_number "3"; FPKM "0.0000000000"; frac "0.000000"; conf_lo "0.000000"; conf_hi "0.041859"; cov "0.000000";
Chr5	Cufflinks	exon	18852909	18853218	1	+	.	gene_id "CUFF.7403"; transcript_id "AT5G46490.2"; exon_number "4"; FPKM "0.0000000000"; frac "0.000000"; conf_lo "0.000000"; conf_hi "0.041859"; cov "0.000000";
Chr5	Cufflinks	exon	18853331	18853843	1	+	.	gene_id "CUFF.7403"; transcript_id "AT5G46490.2"; exon_number "5"; FPKM "0.0000000000"; frac "0.000000"; conf_lo "0.000000"; conf_hi "0.041859"; cov "0.000000";
Chr5	Cufflinks	transcript	18856454	18857787	1	+	.	gene_id "CUFF.7403"; transcript_id "AT5G46500.1"; FPKM "0.0000000000"; frac "0.000000"; conf_lo "0.000000"; conf_hi "0.097084"; cov "0.000000"; full_read_support "no";
Chr5	Cufflinks	exon	18856454	18857339	1	+	.	gene_id "CUFF.7403"; transcript_id "AT5G46500.1"; exon_number "1"; FPKM "0.0000000000"; frac "0.000000"; conf_lo "0.000000"; conf_hi "0.097084"; cov "0.000000";
Chr5	Cufflinks	exon	18857420	18857787	1	+	.	gene_id "CUFF.7403"; transcript_id "AT5G46500.1"; exon_number "2"; FPKM "0.0000000000"; frac "0.000000"; conf_lo "0.000000"; conf_hi "0.097084"; cov "0.000000";
Chr5	Cufflinks	transcript	18867767	18872415	272	+	.	gene_id "CUFF.7403"; transcript_id "AT5G46520.1"; FPKM "1.0315483750"; frac "0.162068"; conf_lo "0.789842"; conf_hi "1.273255"; cov "6.016883"; full_read_support "no";
Chr5	Cufflinks	exon	18867767	18868297	272	+	.	gene_id "CUFF.7403"; transcript_id "AT5G46520.1"; exon_number "1"; FPKM "1.0315483750"; frac "0.162068"; conf_lo "0.789842"; conf_hi "1.273255"; cov "6.016883";
Chr5	Cufflinks	exon	18868387	18869509	272	+	.	gene_id "CUFF.7403"; transcript_id "AT5G46520.1"; exon_number "2"; FPKM "1.0315483750"; frac "0.162068"; conf_lo "0.789842"; conf_hi "1.273255"; cov "6.016883";
Chr5	Cufflinks	exon	18869624	18869923	272	+	.	gene_id "CUFF.7403"; transcript_id "AT5G46520.1"; exon_number "3"; FPKM "1.0315483750"; frac "0.162068"; conf_lo "0.789842"; conf_hi "1.273255"; cov "6.016883";
Chr5	Cufflinks	exon	18870023	18870433	272	+	.	gene_id "CUFF.7403"; transcript_id "AT5G46520.1"; exon_number "4"; FPKM "1.0315483750"; frac "0.162068"; conf_lo "0.789842"; conf_hi "1.273255"; cov "6.016883";
Chr5	Cufflinks	exon	18870680	18871876	272	+	.	gene_id "CUFF.7403"; transcript_id "AT5G46520.1"; exon_number "5"; FPKM "1.0315483750"; frac "0.162068"; conf_lo "0.789842"; conf_hi "1.273255"; cov "6.016883";
Chr5	Cufflinks	exon	18871959	18872415	272	+	.	gene_id "CUFF.7403"; transcript_id "AT5G46520.1"; exon_number "6"; FPKM "1.0315483750"; frac "0.162068"; conf_lo "0.789842"; conf_hi "1.273255"; cov "6.016883";
Chr5	Cufflinks	transcript	18860295	18867192	1000	+	.	gene_id "CUFF.7404"; transcript_id "CUFF.7404.1"; FPKM "0.7437226369"; frac "0.574000"; conf_lo "0.539112"; conf_hi "0.948334"; cov "4.338075"; full_read_support "no";
Chr5	Cufflinks	exon	18860295	18860905	1000	+	.	gene_id "CUFF.7404"; transcript_id "CUFF.7404.1"; exon_number "1"; FPKM "0.7437226369"; frac "0.574000"; conf_lo "0.539112"; conf_hi "0.948334"; cov "4.338075";
Chr5	Cufflinks	exon	18861001	18862123	1000	+	.	gene_id "CUFF.7404"; transcript_id "CUFF.7404.1"; exon_number "2"; FPKM "0.7437226369"; frac "0.574000"; conf_lo "0.539112"; conf_hi "0.948334"; cov "4.338075";
Chr5	Cufflinks	exon	18862238	18862537	1000	+	.	gene_id "CUFF.7404"; transcript_id "CUFF.7404.1"; exon_number "3"; FPKM "0.7437226369"; frac "0.574000"; conf_lo "0.539112"; conf_hi "0.948334"; cov "4.338075";
Chr5	Cufflinks	exon	18862637	18863047	1000	+	.	gene_id "CUFF.7404"; transcript_id "CUFF.7404.1"; exon_number "4"; FPKM "0.7437226369"; frac "0.574000"; conf_lo "0.539112"; conf_hi "0.948334"; cov "4.338075";
Chr5	Cufflinks	exon	18863294	18865345	1000	+	.	gene_id "CUFF.7404"; transcript_id "CUFF.7404.1"; exon_number "5"; FPKM "0.7437226369"; frac "0.574000"; conf_lo "0.539112"; conf_hi "0.948334"; cov "4.338075";
Chr5	Cufflinks	exon	18865441	18865574	1000	+	.	gene_id "CUFF.7404"; transcript_id "CUFF.7404.1"; exon_number "6"; FPKM "0.7437226369"; frac "0.574000"; conf_lo "0.539112"; conf_hi "0.948334"; cov "4.338075";
Chr5	Cufflinks	exon	18866465	18866526	1000	+	.	gene_id "CUFF.7404"; transcript_id "CUFF.7404.1"; exon_number "7"; FPKM "0.7437226369"; frac "0.574000"; conf_lo "0.539112"; conf_hi "0.948334"; cov "4.338075";
Chr5	Cufflinks	exon	18866698	18867192	1000	+	.	gene_id "CUFF.7404"; transcript_id "CUFF.7404.1"; exon_number "8"; FPKM "0.7437226369"; frac "0.574000"; conf_lo "0.539112"; conf_hi "0.948334"; cov "4.338075";
Chr5	Cufflinks	transcript	18860295	18867192	749	+	.	gene_id "CUFF.7404"; transcript_id "CUFF.7404.2"; FPKM "0.5570955820"; frac "0.426000"; conf_lo "0.371670"; conf_hi "0.742522"; cov "3.249494"; full_read_support "no";
Chr5	Cufflinks	exon	18860295	18860905	749	+	.	gene_id "CUFF.7404"; transcript_id "CUFF.7404.2"; exon_number "1"; FPKM "0.5570955820"; frac "0.426000"; conf_lo "0.371670"; conf_hi "0.742522"; cov "3.249494";
Chr5	Cufflinks	exon	18861001	18862123	749	+	.	gene_id "CUFF.7404"; transcript_id "CUFF.7404.2"; exon_number "2"; FPKM "0.5570955820"; frac "0.426000"; conf_lo "0.371670"; conf_hi "0.742522"; cov "3.249494";
Chr5	Cufflinks	exon	18862238	18863047	749	+	.	gene_id "CUFF.7404"; transcript_id "CUFF.7404.2"; exon_number "3"; FPKM "0.5570955820"; frac "0.426000"; conf_lo "0.371670"; conf_hi "0.742522"; cov "3.249494";
Chr5	Cufflinks	exon	18863294	18864917	749	+	.	gene_id "CUFF.7404"; transcript_id "CUFF.7404.2"; exon_number "4"; FPKM "0.5570955820"; frac "0.426000"; conf_lo "0.371670"; conf_hi "0.742522"; cov "3.249494";
Chr5	Cufflinks	exon	18865062	18865345	749	+	.	gene_id "CUFF.7404"; transcript_id "CUFF.7404.2"; exon_number "5"; FPKM "0.5570955820"; frac "0.426000"; conf_lo "0.371670"; conf_hi "0.742522"; cov "3.249494";
Chr5	Cufflinks	exon	18865441	18865574	749	+	.	gene_id "CUFF.7404"; transcript_id "CUFF.7404.2"; exon_number "6"; FPKM "0.5570955820"; frac "0.426000"; conf_lo "0.371670"; conf_hi "0.742522"; cov "3.249494";
Chr5	Cufflinks	exon	18866465	18866525	749	+	.	gene_id "CUFF.7404"; transcript_id "CUFF.7404.2"; exon_number "7"; FPKM "0.5570955820"; frac "0.426000"; conf_lo "0.371670"; conf_hi "0.742522"; cov "3.249494";
Chr5	Cufflinks	exon	18866698	18867192	749	+	.	gene_id "CUFF.7404"; transcript_id "CUFF.7404.2"; exon_number "8"; FPKM "0.5570955820"; frac "0.426000"; conf_lo "0.371670"; conf_hi "0.742522"; cov "3.249494";
Chr5	Cufflinks	transcript	18860451	18867013	1	+	.	gene_id "CUFF.7404"; transcript_id "AT5G46510.1"; FPKM "0.0000000000"; frac "0.000000"; conf_lo "0.000000"; conf_hi "0.022755"; cov "0.000000"; full_read_support "no";
Chr5	Cufflinks	exon	18860451	18860905	1	+	.	gene_id "CUFF.7404"; transcript_id "AT5G46510.1"; exon_number "1"; FPKM "0.0000000000"; frac "0.000000"; conf_lo "0.000000"; conf_hi "0.022755"; cov "0.000000";
Chr5	Cufflinks	exon	18861001	18862123	1	+	.	gene_id "CUFF.7404"; transcript_id "AT5G46510.1"; exon_number "2"; FPKM "0.0000000000"; frac "0.000000"; conf_lo "0.000000"; conf_hi "0.022755"; cov "0.000000";
Chr5	Cufflinks	exon	18862238	18862537	1	+	.	gene_id "CUFF.7404"; transcript_id "AT5G46510.1"; exon_number "3"; FPKM "0.0000000000"; frac "0.000000"; conf_lo "0.000000"; conf_hi "0.022755"; cov "0.000000";
Chr5	Cufflinks	exon	18862637	18863047	1	+	.	gene_id "CUFF.7404"; transcript_id "AT5G46510.1"; exon_number "4"; FPKM "0.0000000000"; frac "0.000000"; conf_lo "0.000000"; conf_hi "0.022755"; cov "0.000000";
Chr5	Cufflinks	exon	18863294	18864917	1	+	.	gene_id "CUFF.7404"; transcript_id "AT5G46510.1"; exon_number "5"; FPKM "0.0000000000"; frac "0.000000"; conf_lo "0.000000"; conf_hi "0.022755"; cov "0.000000";
Chr5	Cufflinks	exon	18865062	18865345	1	+	.	gene_id "CUFF.7404"; transcript_id "AT5G46510.1"; exon_number "6"; FPKM "0.0000000000"; frac "0.000000"; conf_lo "0.000000"; conf_hi "0.022755"; cov "0.000000";
Chr5	Cufflinks	exon	18865441	18865574	1	+	.	gene_id "CUFF.7404"; transcript_id "AT5G46510.1"; exon_number "7"; FPKM "0.0000000000"; frac "0.000000"; conf_lo "0.000000"; conf_hi "0.022755"; cov "0.000000";
Chr5	Cufflinks	exon	18866465	18866525	1	+	.	gene_id "CUFF.7404"; transcript_id "AT5G46510.1"; exon_number "8"; FPKM "0.0000000000"; frac "0.000000"; conf_lo "0.000000"; conf_hi "0.022755"; cov "0.000000";
Chr5	Cufflinks	exon	18866698	18867013	1	+	.	gene_id "CUFF.7404"; transcript_id "AT5G46510.1"; exon_number "9"; FPKM "0.0000000000"; frac "0.000000"; conf_lo "0.000000"; conf_hi "0.022755"; cov "0.000000";
Chr5	Cufflinks	transcript	18866234	18866424	1000	+	.	gene_id "CUFF.7405"; transcript_id "CUFF.7405.1"; FPKM "43.7292651888"; frac "1.000000"; conf_lo "14.722552"; conf_hi "72.735978"; cov "255.589981"; full_read_support "yes";
Chr5	Cufflinks	exon	18866234	18866424	1000	+	.	gene_id "CUFF.7405"; transcript_id "CUFF.7405.1"; exon_number "1"; FPKM "43.7292651888"; frac "1.000000"; conf_lo "14.722552"; conf_hi "72.735978"; cov "255.589981";
Chr5	Cufflinks	transcript	18875525	18876898	1000	+	.	gene_id "AT5G46530"; transcript_id "AT5G46530.1"; FPKM "1.8356356200"; frac "1.000000"; conf_lo "0.917818"; conf_hi "2.753453"; cov "10.706620"; full_read_support "yes";
Chr5	Cufflinks	exon	18875525	18875702	1000	+	.	gene_id "AT5G46530"; transcript_id "AT5G46530.1"; exon_number "1"; FPKM "1.8356356200"; frac "1.000000"; conf_lo "0.917818"; conf_hi "2.753453"; cov "10.706620";
Chr5	Cufflinks	exon	18876137	18876356	1000	+	.	gene_id "AT5G46530"; transcript_id "AT5G46530.1"; exon_number "2"; FPKM "1.8356356200"; frac "1.000000"; conf_lo "0.917818"; conf_hi "2.753453"; cov "10.706620";
Chr5	Cufflinks	exon	18876498	18876543	1000	+	.	gene_id "AT5G46530"; transcript_id "AT5G46530.1"; exon_number "3"; FPKM "1.8356356200"; frac "1.000000"; conf_lo "0.917818"; conf_hi "2.753453"; cov "10.706620";
Chr5	Cufflinks	exon	18876699	18876898	1000	+	.	gene_id "AT5G46530"; transcript_id "AT5G46530.1"; exon_number "4"; FPKM "1.8356356200"; frac "1.000000"; conf_lo "0.917818"; conf_hi "2.753453"; cov "10.706620";
Chr5	Cufflinks	transcript	18877192	18882347	1	-	.	gene_id "AT5G46540"; transcript_id "AT5G46540.1"; FPKM "0.0000000000"; frac "0.000000"; conf_lo "0.000000"; conf_hi "0.000000"; cov "0.000000"; full_read_support "no";
Chr5	Cufflinks	exon	18877192	18877836	1	-	.	gene_id "AT5G46540"; transcript_id "AT5G46540.1"; exon_number "1"; FPKM "0.0000000000"; frac "0.000000"; conf_lo "0.000000"; conf_hi "0.000000"; cov "0.000000";
Chr5	Cufflinks	exon	18877927	18878190	1	-	.	gene_id "AT5G46540"; transcript_id "AT5G46540.1"; exon_number "2"; FPKM "0.0000000000"; frac "0.000000"; conf_lo "0.000000"; conf_hi "0.000000"; cov "0.000000";
Chr5	Cufflinks	exon	18878274	18878540	1	-	.	gene_id "AT5G46540"; transcript_id "AT5G46540.1"; exon_number "3"; FPKM "0.0000000000"; frac "0.000000"; conf_lo "0.000000"; conf_hi "0.000000"; cov "0.000000";
Chr5	Cufflinks	exon	18878618	18878846	1	-	.	gene_id "AT5G46540"; transcript_id "AT5G46540.1"; exon_number "4"; FPKM "0.0000000000"; frac "0.000000"; conf_lo "0.000000"; conf_hi "0.000000"; cov "0.000000";
Chr5	Cufflinks	exon	18878926	18879544	1	-	.	gene_id "AT5G46540"; transcript_id "AT5G46540.1"; exon_number "5"; FPKM "0.0000000000"; frac "0.000000"; conf_lo "0.000000"; conf_hi "0.000000"; cov "0.000000";
Chr5	Cufflinks	exon	18879624	18879897	1	-	.	gene_id "AT5G46540"; transcript_id "AT5G46540.1"; exon_number "6"; FPKM "0.0000000000"; frac "0.000000"; conf_lo "0.000000"; conf_hi "0.000000"; cov "0.000000";
Chr5	Cufflinks	exon	18879977	18880502	1	-	.	gene_id "AT5G46540"; transcript_id "AT5G46540.1"; exon_number "7"; FPKM "0.0000000000"; frac "0.000000"; conf_lo "0.000000"; conf_hi "0.000000"; cov "0.000000";
Chr5	Cufflinks	exon	18880586	18880824	1	-	.	gene_id "AT5G46540"; transcript_id "AT5G46540.1"; exon_number "8"; FPKM "0.0000000000"; frac "0.000000"; conf_lo "0.000000"; conf_hi "0.000000"; cov "0.000000";
Chr5	Cufflinks	exon	18880901	18881122	1	-	.	gene_id "AT5G46540"; transcript_id "AT5G46540.1"; exon_number "9"; FPKM "0.0000000000"; frac "0.000000"; conf_lo "0.000000"; conf_hi "0.000000"; cov "0.000000";
Chr5	Cufflinks	exon	18881213	18881388	1	-	.	gene_id "AT5G46540"; transcript_id "AT5G46540.1"; exon_number "10"; FPKM "0.0000000000"; frac "0.000000"; conf_lo "0.000000"; conf_hi "0.000000"; cov "0.000000";
Chr5	Cufflinks	exon	18881473	18881527	1	-	.	gene_id "AT5G46540"; transcript_id "AT5G46540.1"; exon_number "11"; FPKM "0.0000000000"; frac "0.000000"; conf_lo "0.000000"; conf_hi "0.000000"; cov "0.000000";
Chr5	Cufflinks	exon	18882117	18882347	1	-	.	gene_id "AT5G46540"; transcript_id "AT5G46540.1"; exon_number "12"; FPKM "0.0000000000"; frac "0.000000"; conf_lo "0.000000"; conf_hi "0.000000"; cov "0.000000";
Chr5	Cufflinks	transcript	18884309	18886939	1000	-	.	gene_id "CUFF.7406"; transcript_id "AT5G46550.1"; FPKM "9.6256511179"; frac "1.000000"; conf_lo "8.416081"; conf_hi "10.835222"; cov "56.223530"; full_read_support "yes";
Chr5	Cufflinks	exon	18884309	18884657	1000	-	.	gene_id "CUFF.7406"; transcript_id "AT5G46550.1"; exon_number "1"; FPKM "9.6256511179"; frac "1.000000"; conf_lo "8.416081"; conf_hi "10.835222"; cov "56.223530";
Chr5	Cufflinks	exon	18884758	18884867	1000	-	.	gene_id "CUFF.7406"; transcript_id "AT5G46550.1"; exon_number "2"; FPKM "9.6256511179"; frac "1.000000"; conf_lo "8.416081"; conf_hi "10.835222"; cov "56.223530";
Chr5	Cufflinks	exon	18884956	18885022	1000	-	.	gene_id "CUFF.7406"; transcript_id "AT5G46550.1"; exon_number "3"; FPKM "9.6256511179"; frac "1.000000"; conf_lo "8.416081"; conf_hi "10.835222"; cov "56.223530";
Chr5	Cufflinks	exon	18885117	18885241	1000	-	.	gene_id "CUFF.7406"; transcript_id "AT5G46550.1"; exon_number "4"; FPKM "9.6256511179"; frac "1.000000"; conf_lo "8.416081"; conf_hi "10.835222"; cov "56.223530";
Chr5	Cufflinks	exon	18885343	18885426	1000	-	.	gene_id "CUFF.7406"; transcript_id "AT5G46550.1"; exon_number "5"; FPKM "9.6256511179"; frac "1.000000"; conf_lo "8.416081"; conf_hi "10.835222"; cov "56.223530";
Chr5	Cufflinks	exon	18885526	18885586	1000	-	.	gene_id "CUFF.7406"; transcript_id "AT5G46550.1"; exon_number "6"; FPKM "9.6256511179"; frac "1.000000"; conf_lo "8.416081"; conf_hi "10.835222"; cov "56.223530";
Chr5	Cufflinks	exon	18885685	18886525	1000	-	.	gene_id "CUFF.7406"; transcript_id "AT5G46550.1"; exon_number "7"; FPKM "9.6256511179"; frac "1.000000"; conf_lo "8.416081"; conf_hi "10.835222"; cov "56.223530";
Chr5	Cufflinks	exon	18886834	18886939	1000	-	.	gene_id "CUFF.7406"; transcript_id "AT5G46550.1"; exon_number "8"; FPKM "9.6256511179"; frac "1.000000"; conf_lo "8.416081"; conf_hi "10.835222"; cov "56.223530";
Chr5	Cufflinks	transcript	18888030	18890107	236	+	.	gene_id "CUFF.7407"; transcript_id "CUFF.7407.1"; FPKM "1.4075235516"; frac "0.173197"; conf_lo "0.790114"; conf_hi "2.024933"; cov "8.218026"; full_read_support "yes";
Chr5	Cufflinks	exon	18888030	18888328	236	+	.	gene_id "CUFF.7407"; transcript_id "CUFF.7407.1"; exon_number "1"; FPKM "1.4075235516"; frac "0.173197"; conf_lo "0.790114"; conf_hi "2.024933"; cov "8.218026";
Chr5	Cufflinks	exon	18888412	18888700	236	+	.	gene_id "CUFF.7407"; transcript_id "CUFF.7407.1"; exon_number "2"; FPKM "1.4075235516"; frac "0.173197"; conf_lo "0.790114"; conf_hi "2.024933"; cov "8.218026";
Chr5	Cufflinks	exon	18888803	18888942	236	+	.	gene_id "CUFF.7407"; transcript_id "CUFF.7407.1"; exon_number "3"; FPKM "1.4075235516"; frac "0.173197"; conf_lo "0.790114"; conf_hi "2.024933"; cov "8.218026";
Chr5	Cufflinks	exon	18889029	18889143	236	+	.	gene_id "CUFF.7407"; transcript_id "CUFF.7407.1"; exon_number "4"; FPKM "1.4075235516"; frac "0.173197"; conf_lo "0.790114"; conf_hi "2.024933"; cov "8.218026";
Chr5	Cufflinks	exon	18889236	18889316	236	+	.	gene_id "CUFF.7407"; transcript_id "CUFF.7407.1"; exon_number "5"; FPKM "1.4075235516"; frac "0.173197"; conf_lo "0.790114"; conf_hi "2.024933"; cov "8.218026";
Chr5	Cufflinks	exon	18889413	18889553	236	+	.	gene_id "CUFF.7407"; transcript_id "CUFF.7407.1"; exon_number "6"; FPKM "1.4075235516"; frac "0.173197"; conf_lo "0.790114"; conf_hi "2.024933"; cov "8.218026";
Chr5	Cufflinks	exon	18889697	18889984	236	+	.	gene_id "CUFF.7407"; transcript_id "CUFF.7407.1"; exon_number "7"; FPKM "1.4075235516"; frac "0.173197"; conf_lo "0.790114"; conf_hi "2.024933"; cov "8.218026";
Chr5	Cufflinks	exon	18890077	18890107	236	+	.	gene_id "CUFF.7407"; transcript_id "CUFF.7407.1"; exon_number "8"; FPKM "1.4075235516"; frac "0.173197"; conf_lo "0.790114"; conf_hi "2.024933"; cov "8.218026";
Chr5	Cufflinks	transcript	18888061	18890462	1000	+	.	gene_id "CUFF.7407"; transcript_id "AT5G46560.1"; FPKM "5.9566816871"; frac "0.826803"; conf_lo "4.908600"; conf_hi "7.004763"; cov "34.778931"; full_read_support "yes";
Chr5	Cufflinks	exon	18888061	18888328	1000	+	.	gene_id "CUFF.7407"; transcript_id "AT5G46560.1"; exon_number "1"; FPKM "5.9566816871"; frac "0.826803"; conf_lo "4.908600"; conf_hi "7.004763"; cov "34.778931";
Chr5	Cufflinks	exon	18888412	18888539	1000	+	.	gene_id "CUFF.7407"; transcript_id "AT5G46560.1"; exon_number "2"; FPKM "5.9566816871"; frac "0.826803"; conf_lo "4.908600"; conf_hi "7.004763"; cov "34.778931";
Chr5	Cufflinks	exon	18888629	18888700	1000	+	.	gene_id "CUFF.7407"; transcript_id "AT5G46560.1"; exon_number "3"; FPKM "5.9566816871"; frac "0.826803"; conf_lo "4.908600"; conf_hi "7.004763"; cov "34.778931";
Chr5	Cufflinks	exon	18888803	18888942	1000	+	.	gene_id "CUFF.7407"; transcript_id "AT5G46560.1"; exon_number "4"; FPKM "5.9566816871"; frac "0.826803"; conf_lo "4.908600"; conf_hi "7.004763"; cov "34.778931";
Chr5	Cufflinks	exon	18889029	18889143	1000	+	.	gene_id "CUFF.7407"; transcript_id "AT5G46560.1"; exon_number "5"; FPKM "5.9566816871"; frac "0.826803"; conf_lo "4.908600"; conf_hi "7.004763"; cov "34.778931";
Chr5	Cufflinks	exon	18889236	18889316	1000	+	.	gene_id "CUFF.7407"; transcript_id "AT5G46560.1"; exon_number "6"; FPKM "5.9566816871"; frac "0.826803"; conf_lo "4.908600"; conf_hi "7.004763"; cov "34.778931";
Chr5	Cufflinks	exon	18889413	18889553	1000	+	.	gene_id "CUFF.7407"; transcript_id "AT5G46560.1"; exon_number "7"; FPKM "5.9566816871"; frac "0.826803"; conf_lo "4.908600"; conf_hi "7.004763"; cov "34.778931";
Chr5	Cufflinks	exon	18889697	18889784	1000	+	.	gene_id "CUFF.7407"; transcript_id "AT5G46560.1"; exon_number "8"; FPKM "5.9566816871"; frac "0.826803"; conf_lo "4.908600"; conf_hi "7.004763"; cov "34.778931";
Chr5	Cufflinks	exon	18889868	18889984	1000	+	.	gene_id "CUFF.7407"; transcript_id "AT5G46560.1"; exon_number "9"; FPKM "5.9566816871"; frac "0.826803"; conf_lo "4.908600"; conf_hi "7.004763"; cov "34.778931";
Chr5	Cufflinks	exon	18890077	18890462	1000	+	.	gene_id "CUFF.7407"; transcript_id "AT5G46560.1"; exon_number "10"; FPKM "5.9566816871"; frac "0.826803"; conf_lo "4.908600"; conf_hi "7.004763"; cov "34.778931";
Chr5	Cufflinks	transcript	18891011	19106243	1000	+	.	gene_id "CUFF.7408"; transcript_id "CUFF.7408.1"; FPKM "54.8650024928"; frac "1.000000"; conf_lo "18.288334"; conf_hi "91.441671"; cov "319.874746"; full_read_support "yes";
Chr5	Cufflinks	exon	18891011	18891179	1000	+	.	gene_id "CUFF.7408"; transcript_id "CUFF.7408.1"; exon_number "1"; FPKM "54.8650024928"; frac "1.000000"; conf_lo "18.288334"; conf_hi "91.441671"; cov "319.874746";
Chr5	Cufflinks	exon	19106229	19106243	1000	+	.	gene_id "CUFF.7408"; transcript_id "CUFF.7408.1"; exon_number "2"; FPKM "54.8650024928"; frac "1.000000"; conf_lo "18.288334"; conf_hi "91.441671"; cov "319.874746";
Chr5	Cufflinks	transcript	18894402	18897406	1000	+	.	gene_id "CUFF.7409"; transcript_id "AT5G46570.1"; FPKM "4.3183960104"; frac "0.869084"; conf_lo "3.538690"; conf_hi "5.098102"; cov "25.208482"; full_read_support "yes";
Chr5	Cufflinks	exon	18894402	18894762	1000	+	.	gene_id "CUFF.7409"; transcript_id "AT5G46570.1"; exon_number "1"; FPKM "4.3183960104"; frac "0.869084"; conf_lo "3.538690"; conf_hi "5.098102"; cov "25.208482";
Chr5	Cufflinks	exon	18894992	18895209	1000	+	.	gene_id "CUFF.7409"; transcript_id "AT5G46570.1"; exon_number "2"; FPKM "4.3183960104"; frac "0.869084"; conf_lo "3.538690"; conf_hi "5.098102"; cov "25.208482";
Chr5	Cufflinks	exon	18895568	18895703	1000	+	.	gene_id "CUFF.7409"; transcript_id "AT5G46570.1"; exon_number "3"; FPKM "4.3183960104"; frac "0.869084"; conf_lo "3.538690"; conf_hi "5.098102"; cov "25.208482";
Chr5	Cufflinks	exon	18895800	18896039	1000	+	.	gene_id "CUFF.7409"; transcript_id "AT5G46570.1"; exon_number "4"; FPKM "4.3183960104"; frac "0.869084"; conf_lo "3.538690"; conf_hi "5.098102"; cov "25.208482";
Chr5	Cufflinks	exon	18896125	18896210	1000	+	.	gene_id "CUFF.7409"; transcript_id "AT5G46570.1"; exon_number "5"; FPKM "4.3183960104"; frac "0.869084"; conf_lo "3.538690"; conf_hi "5.098102"; cov "25.208482";
Chr5	Cufflinks	exon	18896323	18896511	1000	+	.	gene_id "CUFF.7409"; transcript_id "AT5G46570.1"; exon_number "6"; FPKM "4.3183960104"; frac "0.869084"; conf_lo "3.538690"; conf_hi "5.098102"; cov "25.208482";
Chr5	Cufflinks	exon	18896597	18896869	1000	+	.	gene_id "CUFF.7409"; transcript_id "AT5G46570.1"; exon_number "7"; FPKM "4.3183960104"; frac "0.869084"; conf_lo "3.538690"; conf_hi "5.098102"; cov "25.208482";
Chr5	Cufflinks	exon	18896947	18897406	1000	+	.	gene_id "CUFF.7409"; transcript_id "AT5G46570.1"; exon_number "8"; FPKM "4.3183960104"; frac "0.869084"; conf_lo "3.538690"; conf_hi "5.098102"; cov "25.208482";
Chr5	Cufflinks	transcript	18894402	18897406	150	+	.	gene_id "CUFF.7409"; transcript_id "CUFF.7409.2"; FPKM "0.6505064558"; frac "0.130916"; conf_lo "0.266749"; conf_hi "1.034264"; cov "3.797308"; full_read_support "no";
Chr5	Cufflinks	exon	18894402	18894762	150	+	.	gene_id "CUFF.7409"; transcript_id "CUFF.7409.2"; exon_number "1"; FPKM "0.6505064558"; frac "0.130916"; conf_lo "0.266749"; conf_hi "1.034264"; cov "3.797308";
Chr5	Cufflinks	exon	18894992	18895209	150	+	.	gene_id "CUFF.7409"; transcript_id "CUFF.7409.2"; exon_number "2"; FPKM "0.6505064558"; frac "0.130916"; conf_lo "0.266749"; conf_hi "1.034264"; cov "3.797308";
Chr5	Cufflinks	exon	18895568	18895704	150	+	.	gene_id "CUFF.7409"; transcript_id "CUFF.7409.2"; exon_number "3"; FPKM "0.6505064558"; frac "0.130916"; conf_lo "0.266749"; conf_hi "1.034264"; cov "3.797308";
Chr5	Cufflinks	exon	18895801	18896039	150	+	.	gene_id "CUFF.7409"; transcript_id "CUFF.7409.2"; exon_number "4"; FPKM "0.6505064558"; frac "0.130916"; conf_lo "0.266749"; conf_hi "1.034264"; cov "3.797308";
Chr5	Cufflinks	exon	18896125	18896210	150	+	.	gene_id "CUFF.7409"; transcript_id "CUFF.7409.2"; exon_number "5"; FPKM "0.6505064558"; frac "0.130916"; conf_lo "0.266749"; conf_hi "1.034264"; cov "3.797308";
Chr5	Cufflinks	exon	18896323	18896511	150	+	.	gene_id "CUFF.7409"; transcript_id "CUFF.7409.2"; exon_number "6"; FPKM "0.6505064558"; frac "0.130916"; conf_lo "0.266749"; conf_hi "1.034264"; cov "3.797308";
Chr5	Cufflinks	exon	18896597	18896869	150	+	.	gene_id "CUFF.7409"; transcript_id "CUFF.7409.2"; exon_number "7"; FPKM "0.6505064558"; frac "0.130916"; conf_lo "0.266749"; conf_hi "1.034264"; cov "3.797308";
Chr5	Cufflinks	exon	18896947	18897406	150	+	.	gene_id "CUFF.7409"; transcript_id "CUFF.7409.2"; exon_number "8"; FPKM "0.6505064558"; frac "0.130916"; conf_lo "0.266749"; conf_hi "1.034264"; cov "3.797308";
Chr5	Cufflinks	transcript	18905325	18906848	1000	+	.	gene_id "AT5G46590"; transcript_id "AT5G46590.1"; FPKM "0.1912732678"; frac "1.000000"; conf_lo "0.000000"; conf_hi "0.382639"; cov "1.115164"; full_read_support "no";
Chr5	Cufflinks	exon	18905325	18905835	1000	+	.	gene_id "AT5G46590"; transcript_id "AT5G46590.1"; exon_number "1"; FPKM "0.1912732678"; frac "1.000000"; conf_lo "0.000000"; conf_hi "0.382639"; cov "1.115164";
Chr5	Cufflinks	exon	18905918	18906201	1000	+	.	gene_id "AT5G46590"; transcript_id "AT5G46590.1"; exon_number "2"; FPKM "0.1912732678"; frac "1.000000"; conf_lo "0.000000"; conf_hi "0.382639"; cov "1.115164";
Chr5	Cufflinks	exon	18906290	18906529	1000	+	.	gene_id "AT5G46590"; transcript_id "AT5G46590.1"; exon_number "3"; FPKM "0.1912732678"; frac "1.000000"; conf_lo "0.000000"; conf_hi "0.382639"; cov "1.115164";
Chr5	Cufflinks	exon	18906614	18906848	1000	+	.	gene_id "AT5G46590"; transcript_id "AT5G46590.1"; exon_number "4"; FPKM "0.1912732678"; frac "1.000000"; conf_lo "0.000000"; conf_hi "0.382639"; cov "1.115164";
Chr5	Cufflinks	transcript	18907523	18907594	1	+	.	gene_id "AT5G46595"; transcript_id "AT5G46595.1"; FPKM "0.0000000000"; frac "0.000000"; conf_lo "0.000000"; conf_hi "0.000000"; cov "0.000000"; full_read_support "no";
Chr5	Cufflinks	exon	18907523	18907594	1	+	.	gene_id "AT5G46595"; transcript_id "AT5G46595.1"; exon_number "1"; FPKM "0.0000000000"; frac "0.000000"; conf_lo "0.000000"; conf_hi "0.000000"; cov "0.000000";
Chr5	Cufflinks	transcript	18907671	18910838	1000	-	.	gene_id "AT5G46600"; transcript_id "AT5G46600.1"; FPKM "0.4535870364"; frac "1.000000"; conf_lo "0.217204"; conf_hi "0.689970"; cov "2.651138"; full_read_support "no";
Chr5	Cufflinks	exon	18907671	18908490	1000	-	.	gene_id "AT5G46600"; transcript_id "AT5G46600.1"; exon_number "1"; FPKM "0.4535870364"; frac "1.000000"; conf_lo "0.217204"; conf_hi "0.689970"; cov "2.651138";
Chr5	Cufflinks	exon	18908580	18908723	1000	-	.	gene_id "AT5G46600"; transcript_id "AT5G46600.1"; exon_number "2"; FPKM "0.4535870364"; frac "1.000000"; conf_lo "0.217204"; conf_hi "0.689970"; cov "2.651138";
Chr5	Cufflinks	exon	18908906	18909036	1000	-	.	gene_id "AT5G46600"; transcript_id "AT5G46600.1"; exon_number "3"; FPKM "0.4535870364"; frac "1.000000"; conf_lo "0.217204"; conf_hi "0.689970"; cov "2.651138";
Chr5	Cufflinks	exon	18909162	18909434	1000	-	.	gene_id "AT5G46600"; transcript_id "AT5G46600.1"; exon_number "4"; FPKM "0.4535870364"; frac "1.000000"; conf_lo "0.217204"; conf_hi "0.689970"; cov "2.651138";
Chr5	Cufflinks	exon	18909708	18909848	1000	-	.	gene_id "AT5G46600"; transcript_id "AT5G46600.1"; exon_number "5"; FPKM "0.4535870364"; frac "1.000000"; conf_lo "0.217204"; conf_hi "0.689970"; cov "2.651138";
Chr5	Cufflinks	exon	18910454	18910838	1000	-	.	gene_id "AT5G46600"; transcript_id "AT5G46600.1"; exon_number "6"; FPKM "0.4535870364"; frac "1.000000"; conf_lo "0.217204"; conf_hi "0.689970"; cov "2.651138";
Chr5	Cufflinks	transcript	18912667	18915779	1	-	.	gene_id "AT5G46610"; transcript_id "AT5G46610.3"; FPKM "0.0000000000"; frac "0.000000"; conf_lo "0.000000"; conf_hi "0.000000"; cov "0.000000"; full_read_support "no";
Chr5	Cufflinks	exon	18912667	18913780	1	-	.	gene_id "AT5G46610"; transcript_id "AT5G46610.3"; exon_number "1"; FPKM "0.0000000000"; frac "0.000000"; conf_lo "0.000000"; conf_hi "0.000000"; cov "0.000000";
Chr5	Cufflinks	exon	18913890	18914033	1	-	.	gene_id "AT5G46610"; transcript_id "AT5G46610.3"; exon_number "2"; FPKM "0.0000000000"; frac "0.000000"; conf_lo "0.000000"; conf_hi "0.000000"; cov "0.000000";
Chr5	Cufflinks	exon	18914114	18914235	1	-	.	gene_id "AT5G46610"; transcript_id "AT5G46610.3"; exon_number "3"; FPKM "0.0000000000"; frac "0.000000"; conf_lo "0.000000"; conf_hi "0.000000"; cov "0.000000";
Chr5	Cufflinks	exon	18914523	18914795	1	-	.	gene_id "AT5G46610"; transcript_id "AT5G46610.3"; exon_number "4"; FPKM "0.0000000000"; frac "0.000000"; conf_lo "0.000000"; conf_hi "0.000000"; cov "0.000000";
Chr5	Cufflinks	exon	18915451	18915779	1	-	.	gene_id "AT5G46610"; transcript_id "AT5G46610.3"; exon_number "5"; FPKM "0.0000000000"; frac "0.000000"; conf_lo "0.000000"; conf_hi "0.000000"; cov "0.000000";
Chr5	Cufflinks	transcript	18912667	18915779	1	-	.	gene_id "AT5G46610"; transcript_id "AT5G46610.2"; FPKM "0.0000000000"; frac "0.000000"; conf_lo "0.000000"; conf_hi "0.000000"; cov "0.000000"; full_read_support "no";
Chr5	Cufflinks	exon	18912667	18913780	1	-	.	gene_id "AT5G46610"; transcript_id "AT5G46610.2"; exon_number "1"; FPKM "0.0000000000"; frac "0.000000"; conf_lo "0.000000"; conf_hi "0.000000"; cov "0.000000";
Chr5	Cufflinks	exon	18913890	18914033	1	-	.	gene_id "AT5G46610"; transcript_id "AT5G46610.2"; exon_number "2"; FPKM "0.0000000000"; frac "0.000000"; conf_lo "0.000000"; conf_hi "0.000000"; cov "0.000000";
Chr5	Cufflinks	exon	18914114	18914235	1	-	.	gene_id "AT5G46610"; transcript_id "AT5G46610.2"; exon_number "3"; FPKM "0.0000000000"; frac "0.000000"; conf_lo "0.000000"; conf_hi "0.000000"; cov "0.000000";
Chr5	Cufflinks	exon	18914523	18914795	1	-	.	gene_id "AT5G46610"; transcript_id "AT5G46610.2"; exon_number "4"; FPKM "0.0000000000"; frac "0.000000"; conf_lo "0.000000"; conf_hi "0.000000"; cov "0.000000";
Chr5	Cufflinks	exon	18915016	18915084	1	-	.	gene_id "AT5G46610"; transcript_id "AT5G46610.2"; exon_number "5"; FPKM "0.0000000000"; frac "0.000000"; conf_lo "0.000000"; conf_hi "0.000000"; cov "0.000000";
Chr5	Cufflinks	exon	18915451	18915779	1	-	.	gene_id "AT5G46610"; transcript_id "AT5G46610.2"; exon_number "6"; FPKM "0.0000000000"; frac "0.000000"; conf_lo "0.000000"; conf_hi "0.000000"; cov "0.000000";
Chr5	Cufflinks	transcript	18912667	18915779	1	-	.	gene_id "AT5G46610"; transcript_id "AT5G46610.1"; FPKM "0.0000000000"; frac "0.000000"; conf_lo "0.000000"; conf_hi "0.000000"; cov "0.000000"; full_read_support "no";
Chr5	Cufflinks	exon	18912667	18913780	1	-	.	gene_id "AT5G46610"; transcript_id "AT5G46610.1"; exon_number "1"; FPKM "0.0000000000"; frac "0.000000"; conf_lo "0.000000"; conf_hi "0.000000"; cov "0.000000";
Chr5	Cufflinks	exon	18913890	18914033	1	-	.	gene_id "AT5G46610"; transcript_id "AT5G46610.1"; exon_number "2"; FPKM "0.0000000000"; frac "0.000000"; conf_lo "0.000000"; conf_hi "0.000000"; cov "0.000000";
Chr5	Cufflinks	exon	18914114	18914235	1	-	.	gene_id "AT5G46610"; transcript_id "AT5G46610.1"; exon_number "3"; FPKM "0.0000000000"; frac "0.000000"; conf_lo "0.000000"; conf_hi "0.000000"; cov "0.000000";
Chr5	Cufflinks	exon	18914523	18914795	1	-	.	gene_id "AT5G46610"; transcript_id "AT5G46610.1"; exon_number "4"; FPKM "0.0000000000"; frac "0.000000"; conf_lo "0.000000"; conf_hi "0.000000"; cov "0.000000";
Chr5	Cufflinks	exon	18915016	18915156	1	-	.	gene_id "AT5G46610"; transcript_id "AT5G46610.1"; exon_number "5"; FPKM "0.0000000000"; frac "0.000000"; conf_lo "0.000000"; conf_hi "0.000000"; cov "0.000000";
Chr5	Cufflinks	exon	18915451	18915779	1	-	.	gene_id "AT5G46610"; transcript_id "AT5G46610.1"; exon_number "6"; FPKM "0.0000000000"; frac "0.000000"; conf_lo "0.000000"; conf_hi "0.000000"; cov "0.000000";
Chr5	Cufflinks	transcript	18917613	18919420	1000	-	.	gene_id "AT5G46620"; transcript_id "AT5G46620.1"; FPKM "3.5426082258"; frac "1.000000"; conf_lo "2.567226"; conf_hi "4.517991"; cov "20.659918"; full_read_support "yes";
Chr5	Cufflinks	exon	18917613	18918023	1000	-	.	gene_id "AT5G46620"; transcript_id "AT5G46620.1"; exon_number "1"; FPKM "3.5426082258"; frac "1.000000"; conf_lo "2.567226"; conf_hi "4.517991"; cov "20.659918";
Chr5	Cufflinks	exon	18918853	18919420	1000	-	.	gene_id "AT5G46620"; transcript_id "AT5G46620.1"; exon_number "2"; FPKM "3.5426082258"; frac "1.000000"; conf_lo "2.567226"; conf_hi "4.517991"; cov "20.659918";
Chr5	Cufflinks	transcript	18920438	18923445	1	+	.	gene_id "CUFF.7410"; transcript_id "AT5G46630.2"; FPKM "0.0000000000"; frac "0.000000"; conf_lo "0.000000"; conf_hi "0.061975"; cov "0.000000"; full_read_support "yes";
Chr5	Cufflinks	exon	18920438	18920662	1	+	.	gene_id "CUFF.7410"; transcript_id "AT5G46630.2"; exon_number "1"; FPKM "0.0000000000"; frac "0.000000"; conf_lo "0.000000"; conf_hi "0.061975"; cov "0.000000";
Chr5	Cufflinks	exon	18920830	18921007	1	+	.	gene_id "CUFF.7410"; transcript_id "AT5G46630.2"; exon_number "2"; FPKM "0.0000000000"; frac "0.000000"; conf_lo "0.000000"; conf_hi "0.061975"; cov "0.000000";
Chr5	Cufflinks	exon	18921123	18921213	1	+	.	gene_id "CUFF.7410"; transcript_id "AT5G46630.2"; exon_number "3"; FPKM "0.0000000000"; frac "0.000000"; conf_lo "0.000000"; conf_hi "0.061975"; cov "0.000000";
Chr5	Cufflinks	exon	18921338	18921432	1	+	.	gene_id "CUFF.7410"; transcript_id "AT5G46630.2"; exon_number "4"; FPKM "0.0000000000"; frac "0.000000"; conf_lo "0.000000"; conf_hi "0.061975"; cov "0.000000";
Chr5	Cufflinks	exon	18921586	18921675	1	+	.	gene_id "CUFF.7410"; transcript_id "AT5G46630.2"; exon_number "5"; FPKM "0.0000000000"; frac "0.000000"; conf_lo "0.000000"; conf_hi "0.061975"; cov "0.000000";
Chr5	Cufflinks	exon	18921760	18921808	1	+	.	gene_id "CUFF.7410"; transcript_id "AT5G46630.2"; exon_number "6"; FPKM "0.0000000000"; frac "0.000000"; conf_lo "0.000000"; conf_hi "0.061975"; cov "0.000000";
Chr5	Cufflinks	exon	18921901	18922039	1	+	.	gene_id "CUFF.7410"; transcript_id "AT5G46630.2"; exon_number "7"; FPKM "0.0000000000"; frac "0.000000"; conf_lo "0.000000"; conf_hi "0.061975"; cov "0.000000";
Chr5	Cufflinks	exon	18922115	18922231	1	+	.	gene_id "CUFF.7410"; transcript_id "AT5G46630.2"; exon_number "8"; FPKM "0.0000000000"; frac "0.000000"; conf_lo "0.000000"; conf_hi "0.061975"; cov "0.000000";
Chr5	Cufflinks	exon	18922303	18922393	1	+	.	gene_id "CUFF.7410"; transcript_id "AT5G46630.2"; exon_number "9"; FPKM "0.0000000000"; frac "0.000000"; conf_lo "0.000000"; conf_hi "0.061975"; cov "0.000000";
Chr5	Cufflinks	exon	18922485	18922627	1	+	.	gene_id "CUFF.7410"; transcript_id "AT5G46630.2"; exon_number "10"; FPKM "0.0000000000"; frac "0.000000"; conf_lo "0.000000"; conf_hi "0.061975"; cov "0.000000";
Chr5	Cufflinks	exon	18922723	18922837	1	+	.	gene_id "CUFF.7410"; transcript_id "AT5G46630.2"; exon_number "11"; FPKM "0.0000000000"; frac "0.000000"; conf_lo "0.000000"; conf_hi "0.061975"; cov "0.000000";
Chr5	Cufflinks	exon	18922926	18923445	1	+	.	gene_id "CUFF.7410"; transcript_id "AT5G46630.2"; exon_number "12"; FPKM "0.0000000000"; frac "0.000000"; conf_lo "0.000000"; conf_hi "0.061975"; cov "0.000000";
Chr5	Cufflinks	transcript	18920438	18923550	1000	+	.	gene_id "CUFF.7410"; transcript_id "AT5G46630.1"; FPKM "27.9270890145"; frac "1.000000"; conf_lo "25.673903"; conf_hi "30.180275"; cov "163.150541"; full_read_support "yes";
Chr5	Cufflinks	exon	18920438	18920662	1000	+	.	gene_id "CUFF.7410"; transcript_id "AT5G46630.1"; exon_number "1"; FPKM "27.9270890145"; frac "1.000000"; conf_lo "25.673903"; conf_hi "30.180275"; cov "163.150541";
Chr5	Cufflinks	exon	18920830	18921007	1000	+	.	gene_id "CUFF.7410"; transcript_id "AT5G46630.1"; exon_number "2"; FPKM "27.9270890145"; frac "1.000000"; conf_lo "25.673903"; conf_hi "30.180275"; cov "163.150541";
Chr5	Cufflinks	exon	18921123	18921213	1000	+	.	gene_id "CUFF.7410"; transcript_id "AT5G46630.1"; exon_number "3"; FPKM "27.9270890145"; frac "1.000000"; conf_lo "25.673903"; conf_hi "30.180275"; cov "163.150541";
Chr5	Cufflinks	exon	18921338	18921432	1000	+	.	gene_id "CUFF.7410"; transcript_id "AT5G46630.1"; exon_number "4"; FPKM "27.9270890145"; frac "1.000000"; conf_lo "25.673903"; conf_hi "30.180275"; cov "163.150541";
Chr5	Cufflinks	exon	18921586	18921675	1000	+	.	gene_id "CUFF.7410"; transcript_id "AT5G46630.1"; exon_number "5"; FPKM "27.9270890145"; frac "1.000000"; conf_lo "25.673903"; conf_hi "30.180275"; cov "163.150541";
Chr5	Cufflinks	exon	18921760	18921808	1000	+	.	gene_id "CUFF.7410"; transcript_id "AT5G46630.1"; exon_number "6"; FPKM "27.9270890145"; frac "1.000000"; conf_lo "25.673903"; conf_hi "30.180275"; cov "163.150541";
Chr5	Cufflinks	exon	18921901	18922039	1000	+	.	gene_id "CUFF.7410"; transcript_id "AT5G46630.1"; exon_number "7"; FPKM "27.9270890145"; frac "1.000000"; conf_lo "25.673903"; conf_hi "30.180275"; cov "163.150541";
Chr5	Cufflinks	exon	18922115	18922231	1000	+	.	gene_id "CUFF.7410"; transcript_id "AT5G46630.1"; exon_number "8"; FPKM "27.9270890145"; frac "1.000000"; conf_lo "25.673903"; conf_hi "30.180275"; cov "163.150541";
Chr5	Cufflinks	exon	18922303	18922393	1000	+	.	gene_id "CUFF.7410"; transcript_id "AT5G46630.1"; exon_number "9"; FPKM "27.9270890145"; frac "1.000000"; conf_lo "25.673903"; conf_hi "30.180275"; cov "163.150541";
Chr5	Cufflinks	exon	18922485	18922627	1000	+	.	gene_id "CUFF.7410"; transcript_id "AT5G46630.1"; exon_number "10"; FPKM "27.9270890145"; frac "1.000000"; conf_lo "25.673903"; conf_hi "30.180275"; cov "163.150541";
Chr5	Cufflinks	exon	18922723	18922837	1000	+	.	gene_id "CUFF.7410"; transcript_id "AT5G46630.1"; exon_number "11"; FPKM "27.9270890145"; frac "1.000000"; conf_lo "25.673903"; conf_hi "30.180275"; cov "163.150541";
Chr5	Cufflinks	exon	18922926	18922970	1000	+	.	gene_id "CUFF.7410"; transcript_id "AT5G46630.1"; exon_number "12"; FPKM "27.9270890145"; frac "1.000000"; conf_lo "25.673903"; conf_hi "30.180275"; cov "163.150541";
Chr5	Cufflinks	exon	18923172	18923550	1000	+	.	gene_id "CUFF.7410"; transcript_id "AT5G46630.1"; exon_number "13"; FPKM "27.9270890145"; frac "1.000000"; conf_lo "25.673903"; conf_hi "30.180275"; cov "163.150541";
Chr5	Cufflinks	transcript	18924477	18926575	1000	+	.	gene_id "CUFF.7411"; transcript_id "AT5G46640.1"; FPKM "1.3897470930"; frac "1.000000"; conf_lo "0.933402"; conf_hi "1.846092"; cov "8.122831"; full_read_support "yes";
Chr5	Cufflinks	exon	18924477	18925186	1000	+	.	gene_id "CUFF.7411"; transcript_id "AT5G46640.1"; exon_number "1"; FPKM "1.3897470930"; frac "1.000000"; conf_lo "0.933402"; conf_hi "1.846092"; cov "8.122831";
Chr5	Cufflinks	exon	18925303	18925358	1000	+	.	gene_id "CUFF.7411"; transcript_id "AT5G46640.1"; exon_number "2"; FPKM "1.3897470930"; frac "1.000000"; conf_lo "0.933402"; conf_hi "1.846092"; cov "8.122831";
Chr5	Cufflinks	exon	18925525	18925656	1000	+	.	gene_id "CUFF.7411"; transcript_id "AT5G46640.1"; exon_number "3"; FPKM "1.3897470930"; frac "1.000000"; conf_lo "0.933402"; conf_hi "1.846092"; cov "8.122831";
Chr5	Cufflinks	exon	18925740	18925901	1000	+	.	gene_id "CUFF.7411"; transcript_id "AT5G46640.1"; exon_number "4"; FPKM "1.3897470930"; frac "1.000000"; conf_lo "0.933402"; conf_hi "1.846092"; cov "8.122831";
Chr5	Cufflinks	exon	18925999	18926575	1000	+	.	gene_id "CUFF.7411"; transcript_id "AT5G46640.1"; exon_number "5"; FPKM "1.3897470930"; frac "1.000000"; conf_lo "0.933402"; conf_hi "1.846092"; cov "8.122831";
Chr5	Cufflinks	transcript	18927457	18929493	1	-	.	gene_id "AT5G46645"; transcript_id "AT5G46645.1"; FPKM "0.0000000000"; frac "0.000000"; conf_lo "0.000000"; conf_hi "0.000000"; cov "0.000000"; full_read_support "no";
Chr5	Cufflinks	exon	18927457	18929493	1	-	.	gene_id "AT5G46645"; transcript_id "AT5G46645.1"; exon_number "1"; FPKM "0.0000000000"; frac "0.000000"; conf_lo "0.000000"; conf_hi "0.000000"; cov "0.000000";
Chr5	Cufflinks	transcript	18930443	18931312	1	+	.	gene_id "AT5G46650"; transcript_id "AT5G46650.1"; FPKM "0.0000000000"; frac "0.000000"; conf_lo "0.000000"; conf_hi "0.000000"; cov "0.000000"; full_read_support "no";
Chr5	Cufflinks	exon	18930443	18931312	1	+	.	gene_id "AT5G46650"; transcript_id "AT5G46650.1"; exon_number "1"; FPKM "0.0000000000"; frac "0.000000"; conf_lo "0.000000"; conf_hi "0.000000"; cov "0.000000";
Chr5	Cufflinks	transcript	18932181	18933098	1	+	.	gene_id "AT5G46660"; transcript_id "AT5G46660.1"; FPKM "0.0000000000"; frac "0.000000"; conf_lo "0.000000"; conf_hi "0.000000"; cov "0.000000"; full_read_support "no";
Chr5	Cufflinks	exon	18932181	18933098	1	+	.	gene_id "AT5G46660"; transcript_id "AT5G46660.1"; exon_number "1"; FPKM "0.0000000000"; frac "0.000000"; conf_lo "0.000000"; conf_hi "0.000000"; cov "0.000000";
Chr5	Cufflinks	transcript	18935312	18938345	1	-	.	gene_id "AT5G46665"; transcript_id "AT5G46665.1"; FPKM "0.0000000000"; frac "0.000000"; conf_lo "0.000000"; conf_hi "0.000000"; cov "0.000000"; full_read_support "no";
Chr5	Cufflinks	exon	18935312	18938345	1	-	.	gene_id "AT5G46665"; transcript_id "AT5G46665.1"; exon_number "1"; FPKM "0.0000000000"; frac "0.000000"; conf_lo "0.000000"; conf_hi "0.000000"; cov "0.000000";
Chr5	Cufflinks	transcript	18939041	18940039	1	+	.	gene_id "AT5G46670"; transcript_id "AT5G46670.1"; FPKM "0.0000000000"; frac "0.000000"; conf_lo "0.000000"; conf_hi "0.000000"; cov "0.000000"; full_read_support "no";
Chr5	Cufflinks	exon	18939041	18940039	1	+	.	gene_id "AT5G46670"; transcript_id "AT5G46670.1"; exon_number "1"; FPKM "0.0000000000"; frac "0.000000"; conf_lo "0.000000"; conf_hi "0.000000"; cov "0.000000";
Chr5	Cufflinks	transcript	18940969	18942602	1000	+	.	gene_id "AT5G46680"; transcript_id "AT5G46680.1"; FPKM "1.4640654969"; frac "1.000000"; conf_lo "1.000961"; conf_hi "1.927170"; cov "8.537034"; full_read_support "yes";
Chr5	Cufflinks	exon	18940969	18942602	1000	+	.	gene_id "AT5G46680"; transcript_id "AT5G46680.1"; exon_number "1"; FPKM "1.4640654969"; frac "1.000000"; conf_lo "1.000961"; conf_hi "1.927170"; cov "8.537034";
Chr5	Cufflinks	transcript	18945615	18947637	1000	+	.	gene_id "AT5G46690"; transcript_id "AT5G46690.1"; FPKM "1.4673881214"; frac "1.000000"; conf_lo "0.922414"; conf_hi "2.012362"; cov "8.570715"; full_read_support "no";
Chr5	Cufflinks	exon	18945615	18945995	1000	+	.	gene_id "AT5G46690"; transcript_id "AT5G46690.1"; exon_number "1"; FPKM "1.4673881214"; frac "1.000000"; conf_lo "0.922414"; conf_hi "2.012362"; cov "8.570715";
Chr5	Cufflinks	exon	18946315	18946782	1000	+	.	gene_id "AT5G46690"; transcript_id "AT5G46690.1"; exon_number "2"; FPKM "1.4673881214"; frac "1.000000"; conf_lo "0.922414"; conf_hi "2.012362"; cov "8.570715";
Chr5	Cufflinks	exon	18947276	18947637	1000	+	.	gene_id "AT5G46690"; transcript_id "AT5G46690.1"; exon_number "3"; FPKM "1.4673881214"; frac "1.000000"; conf_lo "0.922414"; conf_hi "2.012362"; cov "8.570715";
Chr5	Cufflinks	transcript	18950917	18952629	1000	+	.	gene_id "AT5G46700"; transcript_id "AT5G46700.1"; FPKM "10.3475498131"; frac "0.250000"; conf_lo "8.752348"; conf_hi "11.942752"; cov "60.406377"; full_read_support "yes";
Chr5	Cufflinks	exon	18950917	18951532	1000	+	.	gene_id "AT5G46700"; transcript_id "AT5G46700.1"; exon_number "1"; FPKM "10.3475498131"; frac "0.250000"; conf_lo "8.752348"; conf_hi "11.942752"; cov "60.406377";
Chr5	Cufflinks	exon	18952128	18952629	1000	+	.	gene_id "AT5G46700"; transcript_id "AT5G46700.1"; exon_number "2"; FPKM "10.3475498131"; frac "0.250000"; conf_lo "8.752348"; conf_hi "11.942752"; cov "60.406377";
Chr5	Cufflinks	transcript	18952616	18954692	1000	-	.	gene_id "CUFF.7412"; transcript_id "AT5G46710.1"; FPKM "25.8951645720"; frac "0.621561"; conf_lo "23.206046"; conf_hi "28.584283"; cov "151.169417"; full_read_support "yes";
Chr5	Cufflinks	exon	18952616	18953057	1000	-	.	gene_id "CUFF.7412"; transcript_id "AT5G46710.1"; exon_number "1"; FPKM "25.8951645720"; frac "0.621561"; conf_lo "23.206046"; conf_hi "28.584283"; cov "151.169417";
Chr5	Cufflinks	exon	18953244	18953462	1000	-	.	gene_id "CUFF.7412"; transcript_id "AT5G46710.1"; exon_number "2"; FPKM "25.8951645720"; frac "0.621561"; conf_lo "23.206046"; conf_hi "28.584283"; cov "151.169417";
Chr5	Cufflinks	exon	18953544	18953723	1000	-	.	gene_id "CUFF.7412"; transcript_id "AT5G46710.1"; exon_number "3"; FPKM "25.8951645720"; frac "0.621561"; conf_lo "23.206046"; conf_hi "28.584283"; cov "151.169417";
Chr5	Cufflinks	exon	18954422	18954692	1000	-	.	gene_id "CUFF.7412"; transcript_id "AT5G46710.1"; exon_number "4"; FPKM "25.8951645720"; frac "0.621561"; conf_lo "23.206046"; conf_hi "28.584283"; cov "151.169417";
Chr5	Cufflinks	transcript	18953955	18954692	349	-	.	gene_id "CUFF.7412"; transcript_id "CUFF.7412.2"; FPKM "9.0475137958"; frac "0.128439"; conf_lo "7.014114"; conf_hi "11.080913"; cov "52.817096"; full_read_support "yes";
Chr5	Cufflinks	exon	18953955	18954692	349	-	.	gene_id "CUFF.7412"; transcript_id "CUFF.7412.2"; exon_number "1"; FPKM "9.0475137958"; frac "0.128439"; conf_lo "7.014114"; conf_hi "11.080913"; cov "52.817096";
Chr5	Cufflinks	transcript	18959169	18959749	1000	+	.	gene_id "AT5G46720"; transcript_id "AT5G46720.1"; FPKM "4.4063584670"; frac "1.000000"; conf_lo "2.864351"; conf_hi "5.948366"; cov "25.738793"; full_read_support "yes";
Chr5	Cufflinks	exon	18959169	18959749	1000	+	.	gene_id "AT5G46720"; transcript_id "AT5G46720.1"; exon_number "1"; FPKM "4.4063584670"; frac "1.000000"; conf_lo "2.864351"; conf_hi "5.948366"; cov "25.738793";
Chr5	Cufflinks	transcript	18964012	18965068	1000	+	.	gene_id "CUFF.7413"; transcript_id "AT5G46730.2"; FPKM "2.8944409588"; frac "0.287237"; conf_lo "1.967710"; conf_hi "3.821172"; cov "16.885958"; full_read_support "no";
Chr5	Cufflinks	exon	18964012	18964588	1000	+	.	gene_id "CUFF.7413"; transcript_id "AT5G46730.2"; exon_number "1"; FPKM "2.8944409588"; frac "0.287237"; conf_lo "1.967710"; conf_hi "3.821172"; cov "16.885958";
Chr5	Cufflinks	exon	18964721	18965068	1000	+	.	gene_id "CUFF.7413"; transcript_id "AT5G46730.2"; exon_number "2"; FPKM "2.8944409588"; frac "0.287237"; conf_lo "1.967710"; conf_hi "3.821172"; cov "16.885958";
Chr5	Cufflinks	transcript	18964012	18965068	1	+	.	gene_id "CUFF.7413"; transcript_id "AT5G46730.1"; FPKM "0.0000000000"; frac "0.000000"; conf_lo "0.000000"; conf_hi "0.119313"; cov "0.000000"; full_read_support "yes";
Chr5	Cufflinks	exon	18964012	18965068	1	+	.	gene_id "CUFF.7413"; transcript_id "AT5G46730.1"; exon_number "1"; FPKM "0.0000000000"; frac "0.000000"; conf_lo "0.000000"; conf_hi "0.119313"; cov "0.000000";
Chr5	Cufflinks	transcript	18965271	18968742	1000	-	.	gene_id "CUFF.7414"; transcript_id "AT5G46740.1"; FPKM "1.5124908360"; frac "0.492784"; conf_lo "1.095282"; conf_hi "1.929699"; cov "8.823762"; full_read_support "yes";
Chr5	Cufflinks	exon	18965271	18965654	1000	-	.	gene_id "CUFF.7414"; transcript_id "AT5G46740.1"; exon_number "1"; FPKM "1.5124908360"; frac "0.492784"; conf_lo "1.095282"; conf_hi "1.929699"; cov "8.823762";
Chr5	Cufflinks	exon	18965774	18965845	1000	-	.	gene_id "CUFF.7414"; transcript_id "AT5G46740.1"; exon_number "2"; FPKM "1.5124908360"; frac "0.492784"; conf_lo "1.095282"; conf_hi "1.929699"; cov "8.823762";
Chr5	Cufflinks	exon	18966061	18966601	1000	-	.	gene_id "CUFF.7414"; transcript_id "AT5G46740.1"; exon_number "3"; FPKM "1.5124908360"; frac "0.492784"; conf_lo "1.095282"; conf_hi "1.929699"; cov "8.823762";
Chr5	Cufflinks	exon	18966705	18966827	1000	-	.	gene_id "CUFF.7414"; transcript_id "AT5G46740.1"; exon_number "4"; FPKM "1.5124908360"; frac "0.492784"; conf_lo "1.095282"; conf_hi "1.929699"; cov "8.823762";
Chr5	Cufflinks	exon	18966906	18967235	1000	-	.	gene_id "CUFF.7414"; transcript_id "AT5G46740.1"; exon_number "5"; FPKM "1.5124908360"; frac "0.492784"; conf_lo "1.095282"; conf_hi "1.929699"; cov "8.823762";
Chr5	Cufflinks	exon	18967341	18967513	1000	-	.	gene_id "CUFF.7414"; transcript_id "AT5G46740.1"; exon_number "6"; FPKM "1.5124908360"; frac "0.492784"; conf_lo "1.095282"; conf_hi "1.929699"; cov "8.823762";
Chr5	Cufflinks	exon	18967607	18967717	1000	-	.	gene_id "CUFF.7414"; transcript_id "AT5G46740.1"; exon_number "7"; FPKM "1.5124908360"; frac "0.492784"; conf_lo "1.095282"; conf_hi "1.929699"; cov "8.823762";
Chr5	Cufflinks	exon	18967803	18967923	1000	-	.	gene_id "CUFF.7414"; transcript_id "AT5G46740.1"; exon_number "8"; FPKM "1.5124908360"; frac "0.492784"; conf_lo "1.095282"; conf_hi "1.929699"; cov "8.823762";
Chr5	Cufflinks	exon	18968010	18968742	1000	-	.	gene_id "CUFF.7414"; transcript_id "AT5G46740.1"; exon_number "9"; FPKM "1.5124908360"; frac "0.492784"; conf_lo "1.095282"; conf_hi "1.929699"; cov "8.823762";
Chr5	Cufflinks	transcript	18965271	18968763	427	-	.	gene_id "CUFF.7414"; transcript_id "CUFF.7414.2"; FPKM "0.6462619708"; frac "0.219980"; conf_lo "0.349330"; conf_hi "0.943194"; cov "3.770245"; full_read_support "yes";
Chr5	Cufflinks	exon	18965271	18965654	427	-	.	gene_id "CUFF.7414"; transcript_id "CUFF.7414.2"; exon_number "1"; FPKM "0.6462619708"; frac "0.219980"; conf_lo "0.349330"; conf_hi "0.943194"; cov "3.770245";
Chr5	Cufflinks	exon	18965774	18965845	427	-	.	gene_id "CUFF.7414"; transcript_id "CUFF.7414.2"; exon_number "2"; FPKM "0.6462619708"; frac "0.219980"; conf_lo "0.349330"; conf_hi "0.943194"; cov "3.770245";
Chr5	Cufflinks	exon	18966061	18966601	427	-	.	gene_id "CUFF.7414"; transcript_id "CUFF.7414.2"; exon_number "3"; FPKM "0.6462619708"; frac "0.219980"; conf_lo "0.349330"; conf_hi "0.943194"; cov "3.770245";
Chr5	Cufflinks	exon	18966705	18966827	427	-	.	gene_id "CUFF.7414"; transcript_id "CUFF.7414.2"; exon_number "4"; FPKM "0.6462619708"; frac "0.219980"; conf_lo "0.349330"; conf_hi "0.943194"; cov "3.770245";
Chr5	Cufflinks	exon	18966906	18967235	427	-	.	gene_id "CUFF.7414"; transcript_id "CUFF.7414.2"; exon_number "5"; FPKM "0.6462619708"; frac "0.219980"; conf_lo "0.349330"; conf_hi "0.943194"; cov "3.770245";
Chr5	Cufflinks	exon	18967341	18967513	427	-	.	gene_id "CUFF.7414"; transcript_id "CUFF.7414.2"; exon_number "6"; FPKM "0.6462619708"; frac "0.219980"; conf_lo "0.349330"; conf_hi "0.943194"; cov "3.770245";
Chr5	Cufflinks	exon	18967607	18967717	427	-	.	gene_id "CUFF.7414"; transcript_id "CUFF.7414.2"; exon_number "7"; FPKM "0.6462619708"; frac "0.219980"; conf_lo "0.349330"; conf_hi "0.943194"; cov "3.770245";
Chr5	Cufflinks	exon	18967803	18968763	427	-	.	gene_id "CUFF.7414"; transcript_id "CUFF.7414.2"; exon_number "8"; FPKM "0.6462619708"; frac "0.219980"; conf_lo "0.349330"; conf_hi "0.943194"; cov "3.770245";
Chr5	Cufflinks	transcript	18969749	18971932	1000	-	.	gene_id "CUFF.7415"; transcript_id "AT5G46750.1"; FPKM "21.8696704135"; frac "1.000000"; conf_lo "19.804742"; conf_hi "23.934598"; cov "127.710764"; full_read_support "yes";
Chr5	Cufflinks	exon	18969749	18970057	1000	-	.	gene_id "CUFF.7415"; transcript_id "AT5G46750.1"; exon_number "1"; FPKM "21.8696704135"; frac "1.000000"; conf_lo "19.804742"; conf_hi "23.934598"; cov "127.710764";
Chr5	Cufflinks	exon	18970149	18970250	1000	-	.	gene_id "CUFF.7415"; transcript_id "AT5G46750.1"; exon_number "2"; FPKM "21.8696704135"; frac "1.000000"; conf_lo "19.804742"; conf_hi "23.934598"; cov "127.710764";
Chr5	Cufflinks	exon	18970336	18970461	1000	-	.	gene_id "CUFF.7415"; transcript_id "AT5G46750.1"; exon_number "3"; FPKM "21.8696704135"; frac "1.000000"; conf_lo "19.804742"; conf_hi "23.934598"; cov "127.710764";
Chr5	Cufflinks	exon	18970554	18970814	1000	-	.	gene_id "CUFF.7415"; transcript_id "AT5G46750.1"; exon_number "4"; FPKM "21.8696704135"; frac "1.000000"; conf_lo "19.804742"; conf_hi "23.934598"; cov "127.710764";
Chr5	Cufflinks	exon	18970900	18971323	1000	-	.	gene_id "CUFF.7415"; transcript_id "AT5G46750.1"; exon_number "5"; FPKM "21.8696704135"; frac "1.000000"; conf_lo "19.804742"; conf_hi "23.934598"; cov "127.710764";
Chr5	Cufflinks	exon	18971530	18971648	1000	-	.	gene_id "CUFF.7415"; transcript_id "AT5G46750.1"; exon_number "6"; FPKM "21.8696704135"; frac "1.000000"; conf_lo "19.804742"; conf_hi "23.934598"; cov "127.710764";
Chr5	Cufflinks	exon	18971749	18971932	1000	-	.	gene_id "CUFF.7415"; transcript_id "AT5G46750.1"; exon_number "7"; FPKM "21.8696704135"; frac "1.000000"; conf_lo "19.804742"; conf_hi "23.934598"; cov "127.710764";
Chr5	Cufflinks	transcript	18974231	18976009	1000	+	.	gene_id "AT5G46760"; transcript_id "AT5G46760.1"; FPKM "12.3584089465"; frac "1.000000"; conf_lo "11.088382"; conf_hi "13.628436"; cov "72.106368"; full_read_support "yes";
Chr5	Cufflinks	exon	18974231	18976009	1000	+	.	gene_id "AT5G46760"; transcript_id "AT5G46760.1"; exon_number "1"; FPKM "12.3584089465"; frac "1.000000"; conf_lo "11.088382"; conf_hi "13.628436"; cov "72.106368";
Chr5	Cufflinks	transcript	18977408	18978160	1	+	.	gene_id "AT5G46770"; transcript_id "AT5G46770.1"; FPKM "0.0000000000"; frac "0.000000"; conf_lo "0.000000"; conf_hi "0.000000"; cov "0.000000"; full_read_support "no";
Chr5	Cufflinks	exon	18977408	18978160	1	+	.	gene_id "AT5G46770"; transcript_id "AT5G46770.1"; exon_number "1"; FPKM "0.0000000000"; frac "0.000000"; conf_lo "0.000000"; conf_hi "0.000000"; cov "0.000000";
Chr5	Cufflinks	transcript	18978977	18980056	1	+	.	gene_id "AT5G46780"; transcript_id "AT5G46780.2"; FPKM "0.0000000000"; frac "0.000000"; conf_lo "0.000000"; conf_hi "0.142500"; cov "0.000000"; full_read_support "no";
Chr5	Cufflinks	exon	18978977	18979064	1	+	.	gene_id "AT5G46780"; transcript_id "AT5G46780.2"; exon_number "1"; FPKM "0.0000000000"; frac "0.000000"; conf_lo "0.000000"; conf_hi "0.142500"; cov "0.000000";
Chr5	Cufflinks	exon	18979228	18980056	1	+	.	gene_id "AT5G46780"; transcript_id "AT5G46780.2"; exon_number "2"; FPKM "0.0000000000"; frac "0.000000"; conf_lo "0.000000"; conf_hi "0.142500"; cov "0.000000";
Chr5	Cufflinks	transcript	18979041	18980057	1000	+	.	gene_id "AT5G46780"; transcript_id "AT5G46780.1"; FPKM "3.5662108278"; frac "1.000000"; conf_lo "2.585793"; conf_hi "4.546629"; cov "20.817068"; full_read_support "yes";
Chr5	Cufflinks	exon	18979041	18980057	1000	+	.	gene_id "AT5G46780"; transcript_id "AT5G46780.1"; exon_number "1"; FPKM "3.5662108278"; frac "1.000000"; conf_lo "2.585793"; conf_hi "4.546629"; cov "20.817068";
Chr5	Cufflinks	transcript	18983870	18984759	1000	-	.	gene_id "AT5G46790"; transcript_id "AT5G46790.1"; FPKM "13.4724587703"; frac "1.000000"; conf_lo "11.378730"; conf_hi "15.566188"; cov "78.649003"; full_read_support "yes";
Chr5	Cufflinks	exon	18983870	18984759	1000	-	.	gene_id "AT5G46790"; transcript_id "AT5G46790.1"; exon_number "1"; FPKM "13.4724587703"; frac "1.000000"; conf_lo "11.378730"; conf_hi "15.566188"; cov "78.649003";
Chr5	Cufflinks	transcript	18986988	18988197	1	-	.	gene_id "AT5G46795"; transcript_id "AT5G46795.1"; FPKM "0.0000000000"; frac "0.000000"; conf_lo "0.000000"; conf_hi "0.000000"; cov "0.000000"; full_read_support "no";
Chr5	Cufflinks	exon	18986988	18987231	1	-	.	gene_id "AT5G46795"; transcript_id "AT5G46795.1"; exon_number "1"; FPKM "0.0000000000"; frac "0.000000"; conf_lo "0.000000"; conf_hi "0.000000"; cov "0.000000";
Chr5	Cufflinks	exon	18987570	18987734	1	-	.	gene_id "AT5G46795"; transcript_id "AT5G46795.1"; exon_number "2"; FPKM "0.0000000000"; frac "0.000000"; conf_lo "0.000000"; conf_hi "0.000000"; cov "0.000000";
Chr5	Cufflinks	exon	18987836	18987994	1	-	.	gene_id "AT5G46795"; transcript_id "AT5G46795.1"; exon_number "3"; FPKM "0.0000000000"; frac "0.000000"; conf_lo "0.000000"; conf_hi "0.000000"; cov "0.000000";
Chr5	Cufflinks	exon	18988091	18988197	1	-	.	gene_id "AT5G46795"; transcript_id "AT5G46795.1"; exon_number "4"; FPKM "0.0000000000"; frac "0.000000"; conf_lo "0.000000"; conf_hi "0.000000"; cov "0.000000";
Chr5	Cufflinks	transcript	18988631	18990772	1000	-	.	gene_id "CUFF.7416"; transcript_id "AT5G46800.1"; FPKM "27.1029238328"; frac "1.000000"; conf_lo "24.601623"; conf_hi "29.604225"; cov "158.255864"; full_read_support "yes";
Chr5	Cufflinks	exon	18988631	18989289	1000	-	.	gene_id "CUFF.7416"; transcript_id "AT5G46800.1"; exon_number "1"; FPKM "27.1029238328"; frac "1.000000"; conf_lo "24.601623"; conf_hi "29.604225"; cov "158.255864";
Chr5	Cufflinks	exon	18989419	18989812	1000	-	.	gene_id "CUFF.7416"; transcript_id "AT5G46800.1"; exon_number "2"; FPKM "27.1029238328"; frac "1.000000"; conf_lo "24.601623"; conf_hi "29.604225"; cov "158.255864";
Chr5	Cufflinks	exon	18990495	18990772	1000	-	.	gene_id "CUFF.7416"; transcript_id "AT5G46800.1"; exon_number "3"; FPKM "27.1029238328"; frac "1.000000"; conf_lo "24.601623"; conf_hi "29.604225"; cov "158.255864";
Chr5	Cufflinks	transcript	18991164	18993376	1	+	.	gene_id "AT5G46810"; transcript_id "AT5G46810.1"; FPKM "0.0000000000"; frac "0.000000"; conf_lo "0.000000"; conf_hi "0.000000"; cov "0.000000"; full_read_support "no";
Chr5	Cufflinks	exon	18991164	18991175	1	+	.	gene_id "AT5G46810"; transcript_id "AT5G46810.1"; exon_number "1"; FPKM "0.0000000000"; frac "0.000000"; conf_lo "0.000000"; conf_hi "0.000000"; cov "0.000000";
Chr5	Cufflinks	exon	18991510	18991593	1	+	.	gene_id "AT5G46810"; transcript_id "AT5G46810.1"; exon_number "2"; FPKM "0.0000000000"; frac "0.000000"; conf_lo "0.000000"; conf_hi "0.000000"; cov "0.000000";
Chr5	Cufflinks	exon	18991703	18991909	1	+	.	gene_id "AT5G46810"; transcript_id "AT5G46810.1"; exon_number "3"; FPKM "0.0000000000"; frac "0.000000"; conf_lo "0.000000"; conf_hi "0.000000"; cov "0.000000";
Chr5	Cufflinks	exon	18992006	18992170	1	+	.	gene_id "AT5G46810"; transcript_id "AT5G46810.1"; exon_number "4"; FPKM "0.0000000000"; frac "0.000000"; conf_lo "0.000000"; conf_hi "0.000000"; cov "0.000000";
Chr5	Cufflinks	exon	18992346	18992399	1	+	.	gene_id "AT5G46810"; transcript_id "AT5G46810.1"; exon_number "5"; FPKM "0.0000000000"; frac "0.000000"; conf_lo "0.000000"; conf_hi "0.000000"; cov "0.000000";
Chr5	Cufflinks	exon	18992492	18992635	1	+	.	gene_id "AT5G46810"; transcript_id "AT5G46810.1"; exon_number "6"; FPKM "0.0000000000"; frac "0.000000"; conf_lo "0.000000"; conf_hi "0.000000"; cov "0.000000";
Chr5	Cufflinks	exon	18992916	18993376	1	+	.	gene_id "AT5G46810"; transcript_id "AT5G46810.1"; exon_number "7"; FPKM "0.0000000000"; frac "0.000000"; conf_lo "0.000000"; conf_hi "0.000000"; cov "0.000000";
Chr5	Cufflinks	transcript	18993633	18996672	1	+	.	gene_id "AT5G46820"; transcript_id "AT5G46820.1"; FPKM "0.0000000000"; frac "0.000000"; conf_lo "0.000000"; conf_hi "0.000000"; cov "0.000000"; full_read_support "no";
Chr5	Cufflinks	exon	18993633	18993662	1	+	.	gene_id "AT5G46820"; transcript_id "AT5G46820.1"; exon_number "1"; FPKM "0.0000000000"; frac "0.000000"; conf_lo "0.000000"; conf_hi "0.000000"; cov "0.000000";
Chr5	Cufflinks	exon	18994847	18994930	1	+	.	gene_id "AT5G46820"; transcript_id "AT5G46820.1"; exon_number "2"; FPKM "0.0000000000"; frac "0.000000"; conf_lo "0.000000"; conf_hi "0.000000"; cov "0.000000";
Chr5	Cufflinks	exon	18995040	18995222	1	+	.	gene_id "AT5G46820"; transcript_id "AT5G46820.1"; exon_number "3"; FPKM "0.0000000000"; frac "0.000000"; conf_lo "0.000000"; conf_hi "0.000000"; cov "0.000000";
Chr5	Cufflinks	exon	18995318	18995482	1	+	.	gene_id "AT5G46820"; transcript_id "AT5G46820.1"; exon_number "4"; FPKM "0.0000000000"; frac "0.000000"; conf_lo "0.000000"; conf_hi "0.000000"; cov "0.000000";
Chr5	Cufflinks	exon	18995638	18995691	1	+	.	gene_id "AT5G46820"; transcript_id "AT5G46820.1"; exon_number "5"; FPKM "0.0000000000"; frac "0.000000"; conf_lo "0.000000"; conf_hi "0.000000"; cov "0.000000";
Chr5	Cufflinks	exon	18995820	18995963	1	+	.	gene_id "AT5G46820"; transcript_id "AT5G46820.1"; exon_number "6"; FPKM "0.0000000000"; frac "0.000000"; conf_lo "0.000000"; conf_hi "0.000000"; cov "0.000000";
Chr5	Cufflinks	exon	18996274	18996672	1	+	.	gene_id "AT5G46820"; transcript_id "AT5G46820.1"; exon_number "7"; FPKM "0.0000000000"; frac "0.000000"; conf_lo "0.000000"; conf_hi "0.000000"; cov "0.000000";
Chr5	Cufflinks	transcript	19002719	19004254	1	+	.	gene_id "AT5G46830"; transcript_id "AT5G46830.1"; FPKM "0.0000000000"; frac "0.000000"; conf_lo "0.000000"; conf_hi "0.000000"; cov "0.000000"; full_read_support "no";
Chr5	Cufflinks	exon	19002719	19004254	1	+	.	gene_id "AT5G46830"; transcript_id "AT5G46830.1"; exon_number "1"; FPKM "0.0000000000"; frac "0.000000"; conf_lo "0.000000"; conf_hi "0.000000"; cov "0.000000";
Chr5	Cufflinks	transcript	19005601	19007770	1000	+	.	gene_id "AT5G46840"; transcript_id "AT5G46840.1"; FPKM "17.6899848180"; frac "1.000000"; conf_lo "15.965934"; conf_hi "19.414035"; cov "103.275849"; full_read_support "yes";
Chr5	Cufflinks	exon	19005601	19006277	1000	+	.	gene_id "AT5G46840"; transcript_id "AT5G46840.1"; exon_number "1"; FPKM "17.6899848180"; frac "1.000000"; conf_lo "15.965934"; conf_hi "19.414035"; cov "103.275849";
Chr5	Cufflinks	exon	19006374	19006432	1000	+	.	gene_id "AT5G46840"; transcript_id "AT5G46840.1"; exon_number "2"; FPKM "17.6899848180"; frac "1.000000"; conf_lo "15.965934"; conf_hi "19.414035"; cov "103.275849";
Chr5	Cufflinks	exon	19006521	19006590	1000	+	.	gene_id "AT5G46840"; transcript_id "AT5G46840.1"; exon_number "3"; FPKM "17.6899848180"; frac "1.000000"; conf_lo "15.965934"; conf_hi "19.414035"; cov "103.275849";
Chr5	Cufflinks	exon	19006679	19006807	1000	+	.	gene_id "AT5G46840"; transcript_id "AT5G46840.1"; exon_number "4"; FPKM "17.6899848180"; frac "1.000000"; conf_lo "15.965934"; conf_hi "19.414035"; cov "103.275849";
Chr5	Cufflinks	exon	19006901	19007029	1000	+	.	gene_id "AT5G46840"; transcript_id "AT5G46840.1"; exon_number "5"; FPKM "17.6899848180"; frac "1.000000"; conf_lo "15.965934"; conf_hi "19.414035"; cov "103.275849";
Chr5	Cufflinks	exon	19007118	19007770	1000	+	.	gene_id "AT5G46840"; transcript_id "AT5G46840.1"; exon_number "6"; FPKM "17.6899848180"; frac "1.000000"; conf_lo "15.965934"; conf_hi "19.414035"; cov "103.275849";
Chr5	Cufflinks	transcript	19005601	19007767	1	+	.	gene_id "AT5G46840"; transcript_id "AT5G46840.2"; FPKM "0.0000000000"; frac "0.000000"; conf_lo "0.000000"; conf_hi "0.070341"; cov "0.000000"; full_read_support "no";
Chr5	Cufflinks	exon	19005601	19005679	1	+	.	gene_id "AT5G46840"; transcript_id "AT5G46840.2"; exon_number "1"; FPKM "0.0000000000"; frac "0.000000"; conf_lo "0.000000"; conf_hi "0.070341"; cov "0.000000";
Chr5	Cufflinks	exon	19005738	19006277	1	+	.	gene_id "AT5G46840"; transcript_id "AT5G46840.2"; exon_number "2"; FPKM "0.0000000000"; frac "0.000000"; conf_lo "0.000000"; conf_hi "0.070341"; cov "0.000000";
Chr5	Cufflinks	exon	19006374	19006432	1	+	.	gene_id "AT5G46840"; transcript_id "AT5G46840.2"; exon_number "3"; FPKM "0.0000000000"; frac "0.000000"; conf_lo "0.000000"; conf_hi "0.070341"; cov "0.000000";
Chr5	Cufflinks	exon	19006521	19006590	1	+	.	gene_id "AT5G46840"; transcript_id "AT5G46840.2"; exon_number "4"; FPKM "0.0000000000"; frac "0.000000"; conf_lo "0.000000"; conf_hi "0.070341"; cov "0.000000";
Chr5	Cufflinks	exon	19006679	19006807	1	+	.	gene_id "AT5G46840"; transcript_id "AT5G46840.2"; exon_number "5"; FPKM "0.0000000000"; frac "0.000000"; conf_lo "0.000000"; conf_hi "0.070341"; cov "0.000000";
Chr5	Cufflinks	exon	19006901	19007029	1	+	.	gene_id "AT5G46840"; transcript_id "AT5G46840.2"; exon_number "6"; FPKM "0.0000000000"; frac "0.000000"; conf_lo "0.000000"; conf_hi "0.070341"; cov "0.000000";
Chr5	Cufflinks	exon	19007118	19007767	1	+	.	gene_id "AT5G46840"; transcript_id "AT5G46840.2"; exon_number "7"; FPKM "0.0000000000"; frac "0.000000"; conf_lo "0.000000"; conf_hi "0.070341"; cov "0.000000";
Chr5	Cufflinks	transcript	19009098	19009178	1	-	.	gene_id "CUFF.7417"; transcript_id "AT5G46845.1"; FPKM "0.0000000000"; frac "0.000000"; conf_lo "0.000000"; conf_hi "1.267344"; cov "0.000000"; full_read_support "no";
Chr5	Cufflinks	exon	19009098	19009178	1	-	.	gene_id "CUFF.7417"; transcript_id "AT5G46845.1"; exon_number "1"; FPKM "0.0000000000"; frac "0.000000"; conf_lo "0.000000"; conf_hi "1.267344"; cov "0.000000";
Chr5	Cufflinks	transcript	19010608	19012038	1	+	.	gene_id "AT5G46850"; transcript_id "AT5G46850.2"; FPKM "0.0000000000"; frac "0.000000"; conf_lo "0.000000"; conf_hi "0.112144"; cov "0.000000"; full_read_support "no";
Chr5	Cufflinks	exon	19010608	19010782	1	+	.	gene_id "AT5G46850"; transcript_id "AT5G46850.2"; exon_number "1"; FPKM "0.0000000000"; frac "0.000000"; conf_lo "0.000000"; conf_hi "0.112144"; cov "0.000000";
Chr5	Cufflinks	exon	19010843	19010929	1	+	.	gene_id "AT5G46850"; transcript_id "AT5G46850.2"; exon_number "2"; FPKM "0.0000000000"; frac "0.000000"; conf_lo "0.000000"; conf_hi "0.112144"; cov "0.000000";
Chr5	Cufflinks	exon	19011032	19011401	1	+	.	gene_id "AT5G46850"; transcript_id "AT5G46850.2"; exon_number "3"; FPKM "0.0000000000"; frac "0.000000"; conf_lo "0.000000"; conf_hi "0.112144"; cov "0.000000";
Chr5	Cufflinks	exon	19011480	19011634	1	+	.	gene_id "AT5G46850"; transcript_id "AT5G46850.2"; exon_number "4"; FPKM "0.0000000000"; frac "0.000000"; conf_lo "0.000000"; conf_hi "0.112144"; cov "0.000000";
Chr5	Cufflinks	exon	19011714	19012038	1	+	.	gene_id "AT5G46850"; transcript_id "AT5G46850.2"; exon_number "5"; FPKM "0.0000000000"; frac "0.000000"; conf_lo "0.000000"; conf_hi "0.112144"; cov "0.000000";
Chr5	Cufflinks	transcript	19010714	19012038	1	+	.	gene_id "AT5G46850"; transcript_id "AT5G46850.1"; FPKM "0.0000000000"; frac "0.000000"; conf_lo "0.000000"; conf_hi "0.142106"; cov "0.000000"; full_read_support "no";
Chr5	Cufflinks	exon	19010714	19010782	1	+	.	gene_id "AT5G46850"; transcript_id "AT5G46850.1"; exon_number "1"; FPKM "0.0000000000"; frac "0.000000"; conf_lo "0.000000"; conf_hi "0.142106"; cov "0.000000";
Chr5	Cufflinks	exon	19011032	19011401	1	+	.	gene_id "AT5G46850"; transcript_id "AT5G46850.1"; exon_number "2"; FPKM "0.0000000000"; frac "0.000000"; conf_lo "0.000000"; conf_hi "0.142106"; cov "0.000000";
Chr5	Cufflinks	exon	19011480	19011634	1	+	.	gene_id "AT5G46850"; transcript_id "AT5G46850.1"; exon_number "3"; FPKM "0.0000000000"; frac "0.000000"; conf_lo "0.000000"; conf_hi "0.142106"; cov "0.000000";
Chr5	Cufflinks	exon	19011714	19012038	1	+	.	gene_id "AT5G46850"; transcript_id "AT5G46850.1"; exon_number "4"; FPKM "0.0000000000"; frac "0.000000"; conf_lo "0.000000"; conf_hi "0.142106"; cov "0.000000";
Chr5	Cufflinks	transcript	19010799	19012038	1000	+	.	gene_id "AT5G46850"; transcript_id "AT5G46850.3"; FPKM "3.9423129537"; frac "0.123203"; conf_lo "2.895328"; conf_hi "4.989298"; cov "23.019968"; full_read_support "yes";
Chr5	Cufflinks	exon	19010799	19010929	1000	+	.	gene_id "AT5G46850"; transcript_id "AT5G46850.3"; exon_number "1"; FPKM "3.9423129537"; frac "0.123203"; conf_lo "2.895328"; conf_hi "4.989298"; cov "23.019968";
Chr5	Cufflinks	exon	19011032	19011401	1000	+	.	gene_id "AT5G46850"; transcript_id "AT5G46850.3"; exon_number "2"; FPKM "3.9423129537"; frac "0.123203"; conf_lo "2.895328"; conf_hi "4.989298"; cov "23.019968";
Chr5	Cufflinks	exon	19011480	19011634	1000	+	.	gene_id "AT5G46850"; transcript_id "AT5G46850.3"; exon_number "3"; FPKM "3.9423129537"; frac "0.123203"; conf_lo "2.895328"; conf_hi "4.989298"; cov "23.019968";
Chr5	Cufflinks	exon	19011714	19012038	1000	+	.	gene_id "AT5G46850"; transcript_id "AT5G46850.3"; exon_number "4"; FPKM "3.9423129537"; frac "0.123203"; conf_lo "2.895328"; conf_hi "4.989298"; cov "23.019968";
Chr5	Cufflinks	transcript	19012021	19014004	1000	-	.	gene_id "CUFF.7418"; transcript_id "AT5G46860.1"; FPKM "19.2977272949"; frac "0.876797"; conf_lo "17.252916"; conf_hi "21.342538"; cov "112.683361"; full_read_support "yes";
Chr5	Cufflinks	exon	19012021	19012407	1000	-	.	gene_id "CUFF.7418"; transcript_id "AT5G46860.1"; exon_number "1"; FPKM "19.2977272949"; frac "0.876797"; conf_lo "17.252916"; conf_hi "21.342538"; cov "112.683361";
Chr5	Cufflinks	exon	19012499	19012599	1000	-	.	gene_id "CUFF.7418"; transcript_id "AT5G46860.1"; exon_number "2"; FPKM "19.2977272949"; frac "0.876797"; conf_lo "17.252916"; conf_hi "21.342538"; cov "112.683361";
Chr5	Cufflinks	exon	19012679	19012836	1000	-	.	gene_id "CUFF.7418"; transcript_id "AT5G46860.1"; exon_number "3"; FPKM "19.2977272949"; frac "0.876797"; conf_lo "17.252916"; conf_hi "21.342538"; cov "112.683361";
Chr5	Cufflinks	exon	19012950	19013012	1000	-	.	gene_id "CUFF.7418"; transcript_id "AT5G46860.1"; exon_number "4"; FPKM "19.2977272949"; frac "0.876797"; conf_lo "17.252916"; conf_hi "21.342538"; cov "112.683361";
Chr5	Cufflinks	exon	19013170	19013309	1000	-	.	gene_id "CUFF.7418"; transcript_id "AT5G46860.1"; exon_number "5"; FPKM "19.2977272949"; frac "0.876797"; conf_lo "17.252916"; conf_hi "21.342538"; cov "112.683361";
Chr5	Cufflinks	exon	19013389	19013482	1000	-	.	gene_id "CUFF.7418"; transcript_id "AT5G46860.1"; exon_number "6"; FPKM "19.2977272949"; frac "0.876797"; conf_lo "17.252916"; conf_hi "21.342538"; cov "112.683361";
Chr5	Cufflinks	exon	19013611	19014004	1000	-	.	gene_id "CUFF.7418"; transcript_id "AT5G46860.1"; exon_number "7"; FPKM "19.2977272949"; frac "0.876797"; conf_lo "17.252916"; conf_hi "21.342538"; cov "112.683361";
Chr5	Cufflinks	transcript	19015233	19017063	1000	+	.	gene_id "AT5G46870"; transcript_id "AT5G46870.1"; FPKM "1.4630611787"; frac "1.000000"; conf_lo "0.919694"; conf_hi "2.006428"; cov "8.545442"; full_read_support "yes";
Chr5	Cufflinks	exon	19015233	19015491	1000	+	.	gene_id "AT5G46870"; transcript_id "AT5G46870.1"; exon_number "1"; FPKM "1.4630611787"; frac "1.000000"; conf_lo "0.919694"; conf_hi "2.006428"; cov "8.545442";
Chr5	Cufflinks	exon	19015867	19015970	1000	+	.	gene_id "AT5G46870"; transcript_id "AT5G46870.1"; exon_number "2"; FPKM "1.4630611787"; frac "1.000000"; conf_lo "0.919694"; conf_hi "2.006428"; cov "8.545442";
Chr5	Cufflinks	exon	19016049	19016124	1000	+	.	gene_id "AT5G46870"; transcript_id "AT5G46870.1"; exon_number "3"; FPKM "1.4630611787"; frac "1.000000"; conf_lo "0.919694"; conf_hi "2.006428"; cov "8.545442";
Chr5	Cufflinks	exon	19016205	19016285	1000	+	.	gene_id "AT5G46870"; transcript_id "AT5G46870.1"; exon_number "4"; FPKM "1.4630611787"; frac "1.000000"; conf_lo "0.919694"; conf_hi "2.006428"; cov "8.545442";
Chr5	Cufflinks	exon	19016370	19017063	1000	+	.	gene_id "AT5G46870"; transcript_id "AT5G46870.1"; exon_number "5"; FPKM "1.4630611787"; frac "1.000000"; conf_lo "0.919694"; conf_hi "2.006428"; cov "8.545442";
Chr5	Cufflinks	transcript	19018101	19018443	1000	+	.	gene_id "AT5G46871"; transcript_id "AT5G46871.1"; FPKM "1.1491812447"; frac "1.000000"; conf_lo "0.000000"; conf_hi "3.447544"; cov "6.716765"; full_read_support "yes";
Chr5	Cufflinks	exon	19018101	19018146	1000	+	.	gene_id "AT5G46871"; transcript_id "AT5G46871.1"; exon_number "1"; FPKM "1.1491812447"; frac "1.000000"; conf_lo "0.000000"; conf_hi "3.447544"; cov "6.716765";
Chr5	Cufflinks	exon	19018253	19018443	1000	+	.	gene_id "AT5G46871"; transcript_id "AT5G46871.1"; exon_number "2"; FPKM "1.1491812447"; frac "1.000000"; conf_lo "0.000000"; conf_hi "3.447544"; cov "6.716765";
Chr5	Cufflinks	transcript	19021205	19021529	1	+	.	gene_id "AT5G46873"; transcript_id "AT5G46873.1"; FPKM "0.0000000000"; frac "0.000000"; conf_lo "0.000000"; conf_hi "0.000000"; cov "0.000000"; full_read_support "no";
Chr5	Cufflinks	exon	19021205	19021259	1	+	.	gene_id "AT5G46873"; transcript_id "AT5G46873.1"; exon_number "1"; FPKM "0.0000000000"; frac "0.000000"; conf_lo "0.000000"; conf_hi "0.000000"; cov "0.000000";
Chr5	Cufflinks	exon	19021369	19021529	1	+	.	gene_id "AT5G46873"; transcript_id "AT5G46873.1"; exon_number "2"; FPKM "0.0000000000"; frac "0.000000"; conf_lo "0.000000"; conf_hi "0.000000"; cov "0.000000";
Chr5	Cufflinks	transcript	19022383	19022699	1	+	.	gene_id "AT5G46874"; transcript_id "AT5G46874.1"; FPKM "0.0000000000"; frac "0.000000"; conf_lo "0.000000"; conf_hi "0.000000"; cov "0.000000"; full_read_support "no";
Chr5	Cufflinks	exon	19022383	19022428	1	+	.	gene_id "AT5G46874"; transcript_id "AT5G46874.1"; exon_number "1"; FPKM "0.0000000000"; frac "0.000000"; conf_lo "0.000000"; conf_hi "0.000000"; cov "0.000000";
Chr5	Cufflinks	exon	19022506	19022699	1	+	.	gene_id "AT5G46874"; transcript_id "AT5G46874.1"; exon_number "2"; FPKM "0.0000000000"; frac "0.000000"; conf_lo "0.000000"; conf_hi "0.000000"; cov "0.000000";
Chr5	Cufflinks	transcript	19024403	19024970	1	+	.	gene_id "AT5G46875"; transcript_id "AT5G46875.1"; FPKM "0.0000000000"; frac "0.000000"; conf_lo "0.000000"; conf_hi "0.000000"; cov "0.000000"; full_read_support "no";
Chr5	Cufflinks	exon	19024403	19024455	1	+	.	gene_id "AT5G46875"; transcript_id "AT5G46875.1"; exon_number "1"; FPKM "0.0000000000"; frac "0.000000"; conf_lo "0.000000"; conf_hi "0.000000"; cov "0.000000";
Chr5	Cufflinks	exon	19024547	19024761	1	+	.	gene_id "AT5G46875"; transcript_id "AT5G46875.1"; exon_number "2"; FPKM "0.0000000000"; frac "0.000000"; conf_lo "0.000000"; conf_hi "0.000000"; cov "0.000000";
Chr5	Cufflinks	exon	19024840	19024970	1	+	.	gene_id "AT5G46875"; transcript_id "AT5G46875.1"; exon_number "3"; FPKM "0.0000000000"; frac "0.000000"; conf_lo "0.000000"; conf_hi "0.000000"; cov "0.000000";
Chr5	Cufflinks	transcript	19025895	19026269	1	+	.	gene_id "AT5G46877"; transcript_id "AT5G46877.1"; FPKM "0.0000000000"; frac "0.000000"; conf_lo "0.000000"; conf_hi "0.000000"; cov "0.000000"; full_read_support "no";
Chr5	Cufflinks	exon	19025895	19025949	1	+	.	gene_id "AT5G46877"; transcript_id "AT5G46877.1"; exon_number "1"; FPKM "0.0000000000"; frac "0.000000"; conf_lo "0.000000"; conf_hi "0.000000"; cov "0.000000";
Chr5	Cufflinks	exon	19026061	19026269	1	+	.	gene_id "AT5G46877"; transcript_id "AT5G46877.1"; exon_number "2"; FPKM "0.0000000000"; frac "0.000000"; conf_lo "0.000000"; conf_hi "0.000000"; cov "0.000000";
Chr5	Cufflinks	transcript	19031350	19035731	1000	+	.	gene_id "AT5G46880"; transcript_id "AT5G46880.1"; FPKM "0.9291239662"; frac "1.000000"; conf_lo "0.667141"; conf_hi "1.191107"; cov "5.418501"; full_read_support "no";
Chr5	Cufflinks	exon	19031350	19031686	1000	+	.	gene_id "AT5G46880"; transcript_id "AT5G46880.1"; exon_number "1"; FPKM "0.9291239662"; frac "1.000000"; conf_lo "0.667141"; conf_hi "1.191107"; cov "5.418501";
Chr5	Cufflinks	exon	19031808	19032043	1000	+	.	gene_id "AT5G46880"; transcript_id "AT5G46880.1"; exon_number "2"; FPKM "0.9291239662"; frac "1.000000"; conf_lo "0.667141"; conf_hi "1.191107"; cov "5.418501";
Chr5	Cufflinks	exon	19032477	19032594	1000	+	.	gene_id "AT5G46880"; transcript_id "AT5G46880.1"; exon_number "3"; FPKM "0.9291239662"; frac "1.000000"; conf_lo "0.667141"; conf_hi "1.191107"; cov "5.418501";
Chr5	Cufflinks	exon	19032804	19032986	1000	+	.	gene_id "AT5G46880"; transcript_id "AT5G46880.1"; exon_number "4"; FPKM "0.9291239662"; frac "1.000000"; conf_lo "0.667141"; conf_hi "1.191107"; cov "5.418501";
Chr5	Cufflinks	exon	19033210	19033740	1000	+	.	gene_id "AT5G46880"; transcript_id "AT5G46880.1"; exon_number "5"; FPKM "0.9291239662"; frac "1.000000"; conf_lo "0.667141"; conf_hi "1.191107"; cov "5.418501";
Chr5	Cufflinks	exon	19033819	19033917	1000	+	.	gene_id "AT5G46880"; transcript_id "AT5G46880.1"; exon_number "6"; FPKM "0.9291239662"; frac "1.000000"; conf_lo "0.667141"; conf_hi "1.191107"; cov "5.418501";
Chr5	Cufflinks	exon	19034003	19034393	1000	+	.	gene_id "AT5G46880"; transcript_id "AT5G46880.1"; exon_number "7"; FPKM "0.9291239662"; frac "1.000000"; conf_lo "0.667141"; conf_hi "1.191107"; cov "5.418501";
Chr5	Cufflinks	exon	19034466	19034734	1000	+	.	gene_id "AT5G46880"; transcript_id "AT5G46880.1"; exon_number "8"; FPKM "0.9291239662"; frac "1.000000"; conf_lo "0.667141"; conf_hi "1.191107"; cov "5.418501";
Chr5	Cufflinks	exon	19034808	19034903	1000	+	.	gene_id "AT5G46880"; transcript_id "AT5G46880.1"; exon_number "9"; FPKM "0.9291239662"; frac "1.000000"; conf_lo "0.667141"; conf_hi "1.191107"; cov "5.418501";
Chr5	Cufflinks	exon	19034978	19035731	1000	+	.	gene_id "AT5G46880"; transcript_id "AT5G46880.1"; exon_number "10"; FPKM "0.9291239662"; frac "1.000000"; conf_lo "0.667141"; conf_hi "1.191107"; cov "5.418501";
Chr5	Cufflinks	transcript	19036296	19036916	1000	-	.	gene_id "AT5G46890"; transcript_id "AT5G46890.1"; FPKM "1.9351037805"; frac "1.000000"; conf_lo "0.967552"; conf_hi "2.902656"; cov "11.310346"; full_read_support "yes";
Chr5	Cufflinks	exon	19036296	19036916	1000	-	.	gene_id "AT5G46890"; transcript_id "AT5G46890.1"; exon_number "1"; FPKM "1.9351037805"; frac "1.000000"; conf_lo "0.967552"; conf_hi "2.902656"; cov "11.310346";
Chr5	Cufflinks	transcript	19039701	19040402	1000	-	.	gene_id "AT5G46900"; transcript_id "AT5G46900.1"; FPKM "3.6562020305"; frac "1.000000"; conf_lo "2.414726"; conf_hi "4.897678"; cov "21.363932"; full_read_support "yes";
Chr5	Cufflinks	exon	19039701	19040402	1000	-	.	gene_id "AT5G46900"; transcript_id "AT5G46900.1"; exon_number "1"; FPKM "3.6562020305"; frac "1.000000"; conf_lo "2.414726"; conf_hi "4.897678"; cov "21.363932";
Chr5	Cufflinks	transcript	19046454	19051279	213	+	.	gene_id "CUFF.7419"; transcript_id "CUFF.7419.1"; FPKM "0.5528942382"; frac "0.171685"; conf_lo "0.280647"; conf_hi "0.825141"; cov "3.227675"; full_read_support "no";
Chr5	Cufflinks	exon	19046454	19046890	213	+	.	gene_id "CUFF.7419"; transcript_id "CUFF.7419.1"; exon_number "1"; FPKM "0.5528942382"; frac "0.171685"; conf_lo "0.280647"; conf_hi "0.825141"; cov "3.227675";
Chr5	Cufflinks	exon	19047540	19047927	213	+	.	gene_id "CUFF.7419"; transcript_id "CUFF.7419.1"; exon_number "2"; FPKM "0.5528942382"; frac "0.171685"; conf_lo "0.280647"; conf_hi "0.825141"; cov "3.227675";
Chr5	Cufflinks	exon	19048149	19048305	213	+	.	gene_id "CUFF.7419"; transcript_id "CUFF.7419.1"; exon_number "3"; FPKM "0.5528942382"; frac "0.171685"; conf_lo "0.280647"; conf_hi "0.825141"; cov "3.227675";
Chr5	Cufflinks	exon	19048385	19048604	213	+	.	gene_id "CUFF.7419"; transcript_id "CUFF.7419.1"; exon_number "4"; FPKM "0.5528942382"; frac "0.171685"; conf_lo "0.280647"; conf_hi "0.825141"; cov "3.227675";
Chr5	Cufflinks	exon	19048743	19048792	213	+	.	gene_id "CUFF.7419"; transcript_id "CUFF.7419.1"; exon_number "5"; FPKM "0.5528942382"; frac "0.171685"; conf_lo "0.280647"; conf_hi "0.825141"; cov "3.227675";
Chr5	Cufflinks	exon	19048884	19048963	213	+	.	gene_id "CUFF.7419"; transcript_id "CUFF.7419.1"; exon_number "6"; FPKM "0.5528942382"; frac "0.171685"; conf_lo "0.280647"; conf_hi "0.825141"; cov "3.227675";
Chr5	Cufflinks	exon	19049069	19049346	213	+	.	gene_id "CUFF.7419"; transcript_id "CUFF.7419.1"; exon_number "7"; FPKM "0.5528942382"; frac "0.171685"; conf_lo "0.280647"; conf_hi "0.825141"; cov "3.227675";
Chr5	Cufflinks	exon	19049439	19049834	213	+	.	gene_id "CUFF.7419"; transcript_id "CUFF.7419.1"; exon_number "8"; FPKM "0.5528942382"; frac "0.171685"; conf_lo "0.280647"; conf_hi "0.825141"; cov "3.227675";
Chr5	Cufflinks	exon	19049919	19050259	213	+	.	gene_id "CUFF.7419"; transcript_id "CUFF.7419.1"; exon_number "9"; FPKM "0.5528942382"; frac "0.171685"; conf_lo "0.280647"; conf_hi "0.825141"; cov "3.227675";
Chr5	Cufflinks	exon	19050345	19050578	213	+	.	gene_id "CUFF.7419"; transcript_id "CUFF.7419.1"; exon_number "10"; FPKM "0.5528942382"; frac "0.171685"; conf_lo "0.280647"; conf_hi "0.825141"; cov "3.227675";
Chr5	Cufflinks	exon	19050668	19051279	213	+	.	gene_id "CUFF.7419"; transcript_id "CUFF.7419.1"; exon_number "11"; FPKM "0.5528942382"; frac "0.171685"; conf_lo "0.280647"; conf_hi "0.825141"; cov "3.227675";
Chr5	Cufflinks	transcript	19046454	19051279	1000	+	.	gene_id "CUFF.7419"; transcript_id "CUFF.7419.2"; FPKM "2.5956080099"; frac "0.828315"; conf_lo "2.126527"; conf_hi "3.064689"; cov "15.152588"; full_read_support "no";
Chr5	Cufflinks	exon	19046454	19046890	1000	+	.	gene_id "CUFF.7419"; transcript_id "CUFF.7419.2"; exon_number "1"; FPKM "2.5956080099"; frac "0.828315"; conf_lo "2.126527"; conf_hi "3.064689"; cov "15.152588";
Chr5	Cufflinks	exon	19047540	19047927	1000	+	.	gene_id "CUFF.7419"; transcript_id "CUFF.7419.2"; exon_number "2"; FPKM "2.5956080099"; frac "0.828315"; conf_lo "2.126527"; conf_hi "3.064689"; cov "15.152588";
Chr5	Cufflinks	exon	19048149	19048604	1000	+	.	gene_id "CUFF.7419"; transcript_id "CUFF.7419.2"; exon_number "3"; FPKM "2.5956080099"; frac "0.828315"; conf_lo "2.126527"; conf_hi "3.064689"; cov "15.152588";
Chr5	Cufflinks	exon	19048739	19048792	1000	+	.	gene_id "CUFF.7419"; transcript_id "CUFF.7419.2"; exon_number "4"; FPKM "2.5956080099"; frac "0.828315"; conf_lo "2.126527"; conf_hi "3.064689"; cov "15.152588";
Chr5	Cufflinks	exon	19048884	19048963	1000	+	.	gene_id "CUFF.7419"; transcript_id "CUFF.7419.2"; exon_number "5"; FPKM "2.5956080099"; frac "0.828315"; conf_lo "2.126527"; conf_hi "3.064689"; cov "15.152588";
Chr5	Cufflinks	exon	19049069	19049346	1000	+	.	gene_id "CUFF.7419"; transcript_id "CUFF.7419.2"; exon_number "6"; FPKM "2.5956080099"; frac "0.828315"; conf_lo "2.126527"; conf_hi "3.064689"; cov "15.152588";
Chr5	Cufflinks	exon	19049439	19049834	1000	+	.	gene_id "CUFF.7419"; transcript_id "CUFF.7419.2"; exon_number "7"; FPKM "2.5956080099"; frac "0.828315"; conf_lo "2.126527"; conf_hi "3.064689"; cov "15.152588";
Chr5	Cufflinks	exon	19049919	19050259	1000	+	.	gene_id "CUFF.7419"; transcript_id "CUFF.7419.2"; exon_number "8"; FPKM "2.5956080099"; frac "0.828315"; conf_lo "2.126527"; conf_hi "3.064689"; cov "15.152588";
Chr5	Cufflinks	exon	19050345	19050578	1000	+	.	gene_id "CUFF.7419"; transcript_id "CUFF.7419.2"; exon_number "9"; FPKM "2.5956080099"; frac "0.828315"; conf_lo "2.126527"; conf_hi "3.064689"; cov "15.152588";
Chr5	Cufflinks	exon	19050668	19051279	1000	+	.	gene_id "CUFF.7419"; transcript_id "CUFF.7419.2"; exon_number "10"; FPKM "2.5956080099"; frac "0.828315"; conf_lo "2.126527"; conf_hi "3.064689"; cov "15.152588";
Chr5	Cufflinks	transcript	19046858	19050880	1	+	.	gene_id "CUFF.7419"; transcript_id "AT5G46910.1"; FPKM "0.0000000000"; frac "0.000000"; conf_lo "0.000000"; conf_hi "0.046717"; cov "0.000000"; full_read_support "no";
Chr5	Cufflinks	exon	19046858	19046890	1	+	.	gene_id "CUFF.7419"; transcript_id "AT5G46910.1"; exon_number "1"; FPKM "0.0000000000"; frac "0.000000"; conf_lo "0.000000"; conf_hi "0.046717"; cov "0.000000";
Chr5	Cufflinks	exon	19047540	19047927	1	+	.	gene_id "CUFF.7419"; transcript_id "AT5G46910.1"; exon_number "2"; FPKM "0.0000000000"; frac "0.000000"; conf_lo "0.000000"; conf_hi "0.046717"; cov "0.000000";
Chr5	Cufflinks	exon	19048149	19048305	1	+	.	gene_id "CUFF.7419"; transcript_id "AT5G46910.1"; exon_number "3"; FPKM "0.0000000000"; frac "0.000000"; conf_lo "0.000000"; conf_hi "0.046717"; cov "0.000000";
Chr5	Cufflinks	exon	19048385	19048604	1	+	.	gene_id "CUFF.7419"; transcript_id "AT5G46910.1"; exon_number "4"; FPKM "0.0000000000"; frac "0.000000"; conf_lo "0.000000"; conf_hi "0.046717"; cov "0.000000";
Chr5	Cufflinks	exon	19048739	19048792	1	+	.	gene_id "CUFF.7419"; transcript_id "AT5G46910.1"; exon_number "5"; FPKM "0.0000000000"; frac "0.000000"; conf_lo "0.000000"; conf_hi "0.046717"; cov "0.000000";
Chr5	Cufflinks	exon	19048884	19048963	1	+	.	gene_id "CUFF.7419"; transcript_id "AT5G46910.1"; exon_number "6"; FPKM "0.0000000000"; frac "0.000000"; conf_lo "0.000000"; conf_hi "0.046717"; cov "0.000000";
Chr5	Cufflinks	exon	19049069	19049346	1	+	.	gene_id "CUFF.7419"; transcript_id "AT5G46910.1"; exon_number "7"; FPKM "0.0000000000"; frac "0.000000"; conf_lo "0.000000"; conf_hi "0.046717"; cov "0.000000";
Chr5	Cufflinks	exon	19049439	19049834	1	+	.	gene_id "CUFF.7419"; transcript_id "AT5G46910.1"; exon_number "8"; FPKM "0.0000000000"; frac "0.000000"; conf_lo "0.000000"; conf_hi "0.046717"; cov "0.000000";
Chr5	Cufflinks	exon	19049919	19050259	1	+	.	gene_id "CUFF.7419"; transcript_id "AT5G46910.1"; exon_number "9"; FPKM "0.0000000000"; frac "0.000000"; conf_lo "0.000000"; conf_hi "0.046717"; cov "0.000000";
Chr5	Cufflinks	exon	19050345	19050578	1	+	.	gene_id "CUFF.7419"; transcript_id "AT5G46910.1"; exon_number "10"; FPKM "0.0000000000"; frac "0.000000"; conf_lo "0.000000"; conf_hi "0.046717"; cov "0.000000";
Chr5	Cufflinks	exon	19050668	19050880	1	+	.	gene_id "CUFF.7419"; transcript_id "AT5G46910.1"; exon_number "11"; FPKM "0.0000000000"; frac "0.000000"; conf_lo "0.000000"; conf_hi "0.046717"; cov "0.000000";
Chr5	Cufflinks	transcript	19051568	19053200	1000	-	.	gene_id "CUFF.7420"; transcript_id "AT5G46915.1"; FPKM "0.1531283615"; frac "1.000000"; conf_lo "0.000000"; conf_hi "0.418802"; cov "0.895009"; full_read_support "no";
Chr5	Cufflinks	exon	19051568	19051834	1000	-	.	gene_id "CUFF.7420"; transcript_id "AT5G46915.1"; exon_number "1"; FPKM "0.1531283615"; frac "1.000000"; conf_lo "0.000000"; conf_hi "0.418802"; cov "0.895009";
Chr5	Cufflinks	exon	19051933	19052195	1000	-	.	gene_id "CUFF.7420"; transcript_id "AT5G46915.1"; exon_number "2"; FPKM "0.1531283615"; frac "1.000000"; conf_lo "0.000000"; conf_hi "0.418802"; cov "0.895009";
Chr5	Cufflinks	exon	19052277	19052333	1000	-	.	gene_id "CUFF.7420"; transcript_id "AT5G46915.1"; exon_number "3"; FPKM "0.1531283615"; frac "1.000000"; conf_lo "0.000000"; conf_hi "0.418802"; cov "0.895009";
Chr5	Cufflinks	exon	19052404	19052487	1000	-	.	gene_id "CUFF.7420"; transcript_id "AT5G46915.1"; exon_number "4"; FPKM "0.1531283615"; frac "1.000000"; conf_lo "0.000000"; conf_hi "0.418802"; cov "0.895009";
Chr5	Cufflinks	exon	19052529	19052580	1000	-	.	gene_id "CUFF.7420"; transcript_id "AT5G46915.1"; exon_number "5"; FPKM "0.1531283615"; frac "1.000000"; conf_lo "0.000000"; conf_hi "0.418802"; cov "0.895009";
Chr5	Cufflinks	exon	19052951	19052992	1000	-	.	gene_id "CUFF.7420"; transcript_id "AT5G46915.1"; exon_number "6"; FPKM "0.1531283615"; frac "1.000000"; conf_lo "0.000000"; conf_hi "0.418802"; cov "0.895009";
Chr5	Cufflinks	exon	19053099	19053200	1000	-	.	gene_id "CUFF.7420"; transcript_id "AT5G46915.1"; exon_number "7"; FPKM "0.1531283615"; frac "1.000000"; conf_lo "0.000000"; conf_hi "0.418802"; cov "0.895009";
Chr5	Cufflinks	transcript	19053628	19056007	1000	+	.	gene_id "AT5G46920"; transcript_id "AT5G46920.1"; FPKM "6.2531813066"; frac "1.000000"; conf_lo "5.477894"; conf_hi "7.028468"; cov "36.475939"; full_read_support "yes";
Chr5	Cufflinks	exon	19053628	19056007	1000	+	.	gene_id "AT5G46920"; transcript_id "AT5G46920.1"; exon_number "1"; FPKM "6.2531813066"; frac "1.000000"; conf_lo "5.477894"; conf_hi "7.028468"; cov "36.475939";
Chr5	Cufflinks	transcript	19056655	19057191	1	-	.	gene_id "AT5G46930"; transcript_id "AT5G46930.1"; FPKM "0.0000000000"; frac "0.000000"; conf_lo "0.000000"; conf_hi "0.000000"; cov "0.000000"; full_read_support "no";
Chr5	Cufflinks	exon	19056655	19057191	1	-	.	gene_id "AT5G46930"; transcript_id "AT5G46930.1"; exon_number "1"; FPKM "0.0000000000"; frac "0.000000"; conf_lo "0.000000"; conf_hi "0.000000"; cov "0.000000";
Chr5	Cufflinks	transcript	19058168	19058814	1	-	.	gene_id "AT5G46940"; transcript_id "AT5G46940.1"; FPKM "0.0000000000"; frac "0.000000"; conf_lo "0.000000"; conf_hi "0.000000"; cov "0.000000"; full_read_support "no";
Chr5	Cufflinks	exon	19058168	19058814	1	-	.	gene_id "AT5G46940"; transcript_id "AT5G46940.1"; exon_number "1"; FPKM "0.0000000000"; frac "0.000000"; conf_lo "0.000000"; conf_hi "0.000000"; cov "0.000000";
Chr5	Cufflinks	transcript	19059519	19060121	1	-	.	gene_id "AT5G46950"; transcript_id "AT5G46950.1"; FPKM "0.0000000000"; frac "0.000000"; conf_lo "0.000000"; conf_hi "0.000000"; cov "0.000000"; full_read_support "no";
Chr5	Cufflinks	exon	19059519	19060121	1	-	.	gene_id "AT5G46950"; transcript_id "AT5G46950.1"; exon_number "1"; FPKM "0.0000000000"; frac "0.000000"; conf_lo "0.000000"; conf_hi "0.000000"; cov "0.000000";
Chr5	Cufflinks	transcript	19062174	19062780	1	-	.	gene_id "AT5G46960"; transcript_id "AT5G46960.1"; FPKM "0.0000000000"; frac "0.000000"; conf_lo "0.000000"; conf_hi "0.000000"; cov "0.000000"; full_read_support "no";
Chr5	Cufflinks	exon	19062174	19062780	1	-	.	gene_id "AT5G46960"; transcript_id "AT5G46960.1"; exon_number "1"; FPKM "0.0000000000"; frac "0.000000"; conf_lo "0.000000"; conf_hi "0.000000"; cov "0.000000";
Chr5	Cufflinks	transcript	19063918	19064412	1	-	.	gene_id "AT5G46970"; transcript_id "AT5G46970.1"; FPKM "0.0000000000"; frac "0.000000"; conf_lo "0.000000"; conf_hi "0.000000"; cov "0.000000"; full_read_support "no";
Chr5	Cufflinks	exon	19063918	19064412	1	-	.	gene_id "AT5G46970"; transcript_id "AT5G46970.1"; exon_number "1"; FPKM "0.0000000000"; frac "0.000000"; conf_lo "0.000000"; conf_hi "0.000000"; cov "0.000000";
Chr5	Cufflinks	transcript	19065453	19066007	1	-	.	gene_id "AT5G46980"; transcript_id "AT5G46980.1"; FPKM "0.0000000000"; frac "0.000000"; conf_lo "0.000000"; conf_hi "0.000000"; cov "0.000000"; full_read_support "no";
Chr5	Cufflinks	exon	19065453	19066007	1	-	.	gene_id "AT5G46980"; transcript_id "AT5G46980.1"; exon_number "1"; FPKM "0.0000000000"; frac "0.000000"; conf_lo "0.000000"; conf_hi "0.000000"; cov "0.000000";
Chr5	Cufflinks	transcript	19067692	19068255	1	-	.	gene_id "AT5G46990"; transcript_id "AT5G46990.1"; FPKM "0.0000000000"; frac "0.000000"; conf_lo "0.000000"; conf_hi "0.000000"; cov "0.000000"; full_read_support "no";
Chr5	Cufflinks	exon	19067692	19068255	1	-	.	gene_id "AT5G46990"; transcript_id "AT5G46990.1"; exon_number "1"; FPKM "0.0000000000"; frac "0.000000"; conf_lo "0.000000"; conf_hi "0.000000"; cov "0.000000";
Chr5	Cufflinks	transcript	19068944	19070333	1	-	.	gene_id "AT5G47000"; transcript_id "AT5G47000.1"; FPKM "0.0000000000"; frac "0.000000"; conf_lo "0.000000"; conf_hi "0.000000"; cov "0.000000"; full_read_support "no";
Chr5	Cufflinks	exon	19068944	19070333	1	-	.	gene_id "AT5G47000"; transcript_id "AT5G47000.1"; exon_number "1"; FPKM "0.0000000000"; frac "0.000000"; conf_lo "0.000000"; conf_hi "0.000000"; cov "0.000000";
Chr5	Cufflinks	transcript	19071850	19079640	611	+	.	gene_id "CUFF.7421"; transcript_id "CUFF.7421.1"; FPKM "5.5967906447"; frac "0.405390"; conf_lo "4.947475"; conf_hi "6.246107"; cov "32.684586"; full_read_support "yes";
Chr5	Cufflinks	exon	19071850	19072545	611	+	.	gene_id "CUFF.7421"; transcript_id "CUFF.7421.1"; exon_number "1"; FPKM "5.5967906447"; frac "0.405390"; conf_lo "4.947475"; conf_hi "6.246107"; cov "32.684586";
Chr5	Cufflinks	exon	19072737	19072988	611	+	.	gene_id "CUFF.7421"; transcript_id "CUFF.7421.1"; exon_number "2"; FPKM "5.5967906447"; frac "0.405390"; conf_lo "4.947475"; conf_hi "6.246107"; cov "32.684586";
Chr5	Cufflinks	exon	19073064	19073234	611	+	.	gene_id "CUFF.7421"; transcript_id "CUFF.7421.1"; exon_number "3"; FPKM "5.5967906447"; frac "0.405390"; conf_lo "4.947475"; conf_hi "6.246107"; cov "32.684586";
Chr5	Cufflinks	exon	19073375	19073427	611	+	.	gene_id "CUFF.7421"; transcript_id "CUFF.7421.1"; exon_number "4"; FPKM "5.5967906447"; frac "0.405390"; conf_lo "4.947475"; conf_hi "6.246107"; cov "32.684586";
Chr5	Cufflinks	exon	19073520	19073612	611	+	.	gene_id "CUFF.7421"; transcript_id "CUFF.7421.1"; exon_number "5"; FPKM "5.5967906447"; frac "0.405390"; conf_lo "4.947475"; conf_hi "6.246107"; cov "32.684586";
Chr5	Cufflinks	exon	19073682	19073777	611	+	.	gene_id "CUFF.7421"; transcript_id "CUFF.7421.1"; exon_number "6"; FPKM "5.5967906447"; frac "0.405390"; conf_lo "4.947475"; conf_hi "6.246107"; cov "32.684586";
Chr5	Cufflinks	exon	19073874	19073924	611	+	.	gene_id "CUFF.7421"; transcript_id "CUFF.7421.1"; exon_number "7"; FPKM "5.5967906447"; frac "0.405390"; conf_lo "4.947475"; conf_hi "6.246107"; cov "32.684586";
Chr5	Cufflinks	exon	19074005	19074123	611	+	.	gene_id "CUFF.7421"; transcript_id "CUFF.7421.1"; exon_number "8"; FPKM "5.5967906447"; frac "0.405390"; conf_lo "4.947475"; conf_hi "6.246107"; cov "32.684586";
Chr5	Cufflinks	exon	19074224	19074332	611	+	.	gene_id "CUFF.7421"; transcript_id "CUFF.7421.1"; exon_number "9"; FPKM "5.5967906447"; frac "0.405390"; conf_lo "4.947475"; conf_hi "6.246107"; cov "32.684586";
Chr5	Cufflinks	exon	19074499	19074621	611	+	.	gene_id "CUFF.7421"; transcript_id "CUFF.7421.1"; exon_number "10"; FPKM "5.5967906447"; frac "0.405390"; conf_lo "4.947475"; conf_hi "6.246107"; cov "32.684586";
Chr5	Cufflinks	exon	19074702	19074773	611	+	.	gene_id "CUFF.7421"; transcript_id "CUFF.7421.1"; exon_number "11"; FPKM "5.5967906447"; frac "0.405390"; conf_lo "4.947475"; conf_hi "6.246107"; cov "32.684586";
Chr5	Cufflinks	exon	19074925	19074996	611	+	.	gene_id "CUFF.7421"; transcript_id "CUFF.7421.1"; exon_number "12"; FPKM "5.5967906447"; frac "0.405390"; conf_lo "4.947475"; conf_hi "6.246107"; cov "32.684586";
Chr5	Cufflinks	exon	19075101	19075167	611	+	.	gene_id "CUFF.7421"; transcript_id "CUFF.7421.1"; exon_number "13"; FPKM "5.5967906447"; frac "0.405390"; conf_lo "4.947475"; conf_hi "6.246107"; cov "32.684586";
Chr5	Cufflinks	exon	19075335	19075477	611	+	.	gene_id "CUFF.7421"; transcript_id "CUFF.7421.1"; exon_number "14"; FPKM "5.5967906447"; frac "0.405390"; conf_lo "4.947475"; conf_hi "6.246107"; cov "32.684586";
Chr5	Cufflinks	exon	19075559	19075630	611	+	.	gene_id "CUFF.7421"; transcript_id "CUFF.7421.1"; exon_number "15"; FPKM "5.5967906447"; frac "0.405390"; conf_lo "4.947475"; conf_hi "6.246107"; cov "32.684586";
Chr5	Cufflinks	exon	19075706	19075834	611	+	.	gene_id "CUFF.7421"; transcript_id "CUFF.7421.1"; exon_number "16"; FPKM "5.5967906447"; frac "0.405390"; conf_lo "4.947475"; conf_hi "6.246107"; cov "32.684586";
Chr5	Cufflinks	exon	19075941	19076096	611	+	.	gene_id "CUFF.7421"; transcript_id "CUFF.7421.1"; exon_number "17"; FPKM "5.5967906447"; frac "0.405390"; conf_lo "4.947475"; conf_hi "6.246107"; cov "32.684586";
Chr5	Cufflinks	exon	19076220	19076333	611	+	.	gene_id "CUFF.7421"; transcript_id "CUFF.7421.1"; exon_number "18"; FPKM "5.5967906447"; frac "0.405390"; conf_lo "4.947475"; conf_hi "6.246107"; cov "32.684586";
Chr5	Cufflinks	exon	19076414	19076512	611	+	.	gene_id "CUFF.7421"; transcript_id "CUFF.7421.1"; exon_number "19"; FPKM "5.5967906447"; frac "0.405390"; conf_lo "4.947475"; conf_hi "6.246107"; cov "32.684586";
Chr5	Cufflinks	exon	19076587	19076664	611	+	.	gene_id "CUFF.7421"; transcript_id "CUFF.7421.1"; exon_number "20"; FPKM "5.5967906447"; frac "0.405390"; conf_lo "4.947475"; conf_hi "6.246107"; cov "32.684586";
Chr5	Cufflinks	exon	19076801	19076935	611	+	.	gene_id "CUFF.7421"; transcript_id "CUFF.7421.1"; exon_number "21"; FPKM "5.5967906447"; frac "0.405390"; conf_lo "4.947475"; conf_hi "6.246107"; cov "32.684586";
Chr5	Cufflinks	exon	19077079	19077153	611	+	.	gene_id "CUFF.7421"; transcript_id "CUFF.7421.1"; exon_number "22"; FPKM "5.5967906447"; frac "0.405390"; conf_lo "4.947475"; conf_hi "6.246107"; cov "32.684586";
Chr5	Cufflinks	exon	19077236	19077344	611	+	.	gene_id "CUFF.7421"; transcript_id "CUFF.7421.1"; exon_number "23"; FPKM "5.5967906447"; frac "0.405390"; conf_lo "4.947475"; conf_hi "6.246107"; cov "32.684586";
Chr5	Cufflinks	exon	19077431	19077774	611	+	.	gene_id "CUFF.7421"; transcript_id "CUFF.7421.1"; exon_number "24"; FPKM "5.5967906447"; frac "0.405390"; conf_lo "4.947475"; conf_hi "6.246107"; cov "32.684586";
Chr5	Cufflinks	exon	19077890	19077937	611	+	.	gene_id "CUFF.7421"; transcript_id "CUFF.7421.1"; exon_number "25"; FPKM "5.5967906447"; frac "0.405390"; conf_lo "4.947475"; conf_hi "6.246107"; cov "32.684586";
Chr5	Cufflinks	exon	19078033	19078104	611	+	.	gene_id "CUFF.7421"; transcript_id "CUFF.7421.1"; exon_number "26"; FPKM "5.5967906447"; frac "0.405390"; conf_lo "4.947475"; conf_hi "6.246107"; cov "32.684586";
Chr5	Cufflinks	exon	19078229	19078360	611	+	.	gene_id "CUFF.7421"; transcript_id "CUFF.7421.1"; exon_number "27"; FPKM "5.5967906447"; frac "0.405390"; conf_lo "4.947475"; conf_hi "6.246107"; cov "32.684586";
Chr5	Cufflinks	exon	19078445	19078561	611	+	.	gene_id "CUFF.7421"; transcript_id "CUFF.7421.1"; exon_number "28"; FPKM "5.5967906447"; frac "0.405390"; conf_lo "4.947475"; conf_hi "6.246107"; cov "32.684586";
Chr5	Cufflinks	exon	19078728	19079640	611	+	.	gene_id "CUFF.7421"; transcript_id "CUFF.7421.1"; exon_number "29"; FPKM "5.5967906447"; frac "0.405390"; conf_lo "4.947475"; conf_hi "6.246107"; cov "32.684586";
Chr5	Cufflinks	transcript	19072009	19079334	1000	+	.	gene_id "CUFF.7421"; transcript_id "AT5G47010.1"; FPKM "9.1565802913"; frac "0.594610"; conf_lo "8.281423"; conf_hi "10.031737"; cov "53.473331"; full_read_support "yes";
Chr5	Cufflinks	exon	19072009	19072545	1000	+	.	gene_id "CUFF.7421"; transcript_id "AT5G47010.1"; exon_number "1"; FPKM "9.1565802913"; frac "0.594610"; conf_lo "8.281423"; conf_hi "10.031737"; cov "53.473331";
Chr5	Cufflinks	exon	19072737	19072988	1000	+	.	gene_id "CUFF.7421"; transcript_id "AT5G47010.1"; exon_number "2"; FPKM "9.1565802913"; frac "0.594610"; conf_lo "8.281423"; conf_hi "10.031737"; cov "53.473331";
Chr5	Cufflinks	exon	19073064	19073234	1000	+	.	gene_id "CUFF.7421"; transcript_id "AT5G47010.1"; exon_number "3"; FPKM "9.1565802913"; frac "0.594610"; conf_lo "8.281423"; conf_hi "10.031737"; cov "53.473331";
Chr5	Cufflinks	exon	19073377	19073427	1000	+	.	gene_id "CUFF.7421"; transcript_id "AT5G47010.1"; exon_number "4"; FPKM "9.1565802913"; frac "0.594610"; conf_lo "8.281423"; conf_hi "10.031737"; cov "53.473331";
Chr5	Cufflinks	exon	19073520	19073612	1000	+	.	gene_id "CUFF.7421"; transcript_id "AT5G47010.1"; exon_number "5"; FPKM "9.1565802913"; frac "0.594610"; conf_lo "8.281423"; conf_hi "10.031737"; cov "53.473331";
Chr5	Cufflinks	exon	19073682	19073777	1000	+	.	gene_id "CUFF.7421"; transcript_id "AT5G47010.1"; exon_number "6"; FPKM "9.1565802913"; frac "0.594610"; conf_lo "8.281423"; conf_hi "10.031737"; cov "53.473331";
```
