## Supplementary data 3 for "Characterization of *Arabidopsis thaliana* promoter bidirectionality and antisense RNAs by depletion of nuclear RNA decay enzymes": RNAseq_transcripts_lsm8-2.gtf (part 38 of 71)

```
Chr5	Cufflinks	exon	19073874	19073924	1000	+	.	gene_id "CUFF.7421"; transcript_id "AT5G47010.1"; exon_number "7"; FPKM "9.1565802913"; frac "0.594610"; conf_lo "8.281423"; conf_hi "10.031737"; cov "53.473331";
Chr5	Cufflinks	exon	19074005	19074123	1000	+	.	gene_id "CUFF.7421"; transcript_id "AT5G47010.1"; exon_number "8"; FPKM "9.1565802913"; frac "0.594610"; conf_lo "8.281423"; conf_hi "10.031737"; cov "53.473331";
Chr5	Cufflinks	exon	19074224	19074332	1000	+	.	gene_id "CUFF.7421"; transcript_id "AT5G47010.1"; exon_number "9"; FPKM "9.1565802913"; frac "0.594610"; conf_lo "8.281423"; conf_hi "10.031737"; cov "53.473331";
Chr5	Cufflinks	exon	19074499	19074621	1000	+	.	gene_id "CUFF.7421"; transcript_id "AT5G47010.1"; exon_number "10"; FPKM "9.1565802913"; frac "0.594610"; conf_lo "8.281423"; conf_hi "10.031737"; cov "53.473331";
Chr5	Cufflinks	exon	19074702	19074773	1000	+	.	gene_id "CUFF.7421"; transcript_id "AT5G47010.1"; exon_number "11"; FPKM "9.1565802913"; frac "0.594610"; conf_lo "8.281423"; conf_hi "10.031737"; cov "53.473331";
Chr5	Cufflinks	exon	19074925	19074996	1000	+	.	gene_id "CUFF.7421"; transcript_id "AT5G47010.1"; exon_number "12"; FPKM "9.1565802913"; frac "0.594610"; conf_lo "8.281423"; conf_hi "10.031737"; cov "53.473331";
Chr5	Cufflinks	exon	19075101	19075167	1000	+	.	gene_id "CUFF.7421"; transcript_id "AT5G47010.1"; exon_number "13"; FPKM "9.1565802913"; frac "0.594610"; conf_lo "8.281423"; conf_hi "10.031737"; cov "53.473331";
Chr5	Cufflinks	exon	19075335	19075477	1000	+	.	gene_id "CUFF.7421"; transcript_id "AT5G47010.1"; exon_number "14"; FPKM "9.1565802913"; frac "0.594610"; conf_lo "8.281423"; conf_hi "10.031737"; cov "53.473331";
Chr5	Cufflinks	exon	19075559	19075630	1000	+	.	gene_id "CUFF.7421"; transcript_id "AT5G47010.1"; exon_number "15"; FPKM "9.1565802913"; frac "0.594610"; conf_lo "8.281423"; conf_hi "10.031737"; cov "53.473331";
Chr5	Cufflinks	exon	19075706	19075834	1000	+	.	gene_id "CUFF.7421"; transcript_id "AT5G47010.1"; exon_number "16"; FPKM "9.1565802913"; frac "0.594610"; conf_lo "8.281423"; conf_hi "10.031737"; cov "53.473331";
Chr5	Cufflinks	exon	19075941	19076096	1000	+	.	gene_id "CUFF.7421"; transcript_id "AT5G47010.1"; exon_number "17"; FPKM "9.1565802913"; frac "0.594610"; conf_lo "8.281423"; conf_hi "10.031737"; cov "53.473331";
Chr5	Cufflinks	exon	19076220	19076333	1000	+	.	gene_id "CUFF.7421"; transcript_id "AT5G47010.1"; exon_number "18"; FPKM "9.1565802913"; frac "0.594610"; conf_lo "8.281423"; conf_hi "10.031737"; cov "53.473331";
Chr5	Cufflinks	exon	19076414	19076512	1000	+	.	gene_id "CUFF.7421"; transcript_id "AT5G47010.1"; exon_number "19"; FPKM "9.1565802913"; frac "0.594610"; conf_lo "8.281423"; conf_hi "10.031737"; cov "53.473331";
Chr5	Cufflinks	exon	19076587	19076664	1000	+	.	gene_id "CUFF.7421"; transcript_id "AT5G47010.1"; exon_number "20"; FPKM "9.1565802913"; frac "0.594610"; conf_lo "8.281423"; conf_hi "10.031737"; cov "53.473331";
Chr5	Cufflinks	exon	19076801	19076935	1000	+	.	gene_id "CUFF.7421"; transcript_id "AT5G47010.1"; exon_number "21"; FPKM "9.1565802913"; frac "0.594610"; conf_lo "8.281423"; conf_hi "10.031737"; cov "53.473331";
Chr5	Cufflinks	exon	19077079	19077153	1000	+	.	gene_id "CUFF.7421"; transcript_id "AT5G47010.1"; exon_number "22"; FPKM "9.1565802913"; frac "0.594610"; conf_lo "8.281423"; conf_hi "10.031737"; cov "53.473331";
Chr5	Cufflinks	exon	19077236	19077344	1000	+	.	gene_id "CUFF.7421"; transcript_id "AT5G47010.1"; exon_number "23"; FPKM "9.1565802913"; frac "0.594610"; conf_lo "8.281423"; conf_hi "10.031737"; cov "53.473331";
Chr5	Cufflinks	exon	19077431	19077774	1000	+	.	gene_id "CUFF.7421"; transcript_id "AT5G47010.1"; exon_number "24"; FPKM "9.1565802913"; frac "0.594610"; conf_lo "8.281423"; conf_hi "10.031737"; cov "53.473331";
Chr5	Cufflinks	exon	19077890	19077937	1000	+	.	gene_id "CUFF.7421"; transcript_id "AT5G47010.1"; exon_number "25"; FPKM "9.1565802913"; frac "0.594610"; conf_lo "8.281423"; conf_hi "10.031737"; cov "53.473331";
Chr5	Cufflinks	exon	19078033	19078104	1000	+	.	gene_id "CUFF.7421"; transcript_id "AT5G47010.1"; exon_number "26"; FPKM "9.1565802913"; frac "0.594610"; conf_lo "8.281423"; conf_hi "10.031737"; cov "53.473331";
Chr5	Cufflinks	exon	19078229	19078360	1000	+	.	gene_id "CUFF.7421"; transcript_id "AT5G47010.1"; exon_number "27"; FPKM "9.1565802913"; frac "0.594610"; conf_lo "8.281423"; conf_hi "10.031737"; cov "53.473331";
Chr5	Cufflinks	exon	19078445	19078561	1000	+	.	gene_id "CUFF.7421"; transcript_id "AT5G47010.1"; exon_number "28"; FPKM "9.1565802913"; frac "0.594610"; conf_lo "8.281423"; conf_hi "10.031737"; cov "53.473331";
Chr5	Cufflinks	exon	19078728	19079334	1000	+	.	gene_id "CUFF.7421"; transcript_id "AT5G47010.1"; exon_number "29"; FPKM "9.1565802913"; frac "0.594610"; conf_lo "8.281423"; conf_hi "10.031737"; cov "53.473331";
Chr5	Cufflinks	transcript	19081458	19090023	36	+	.	gene_id "CUFF.7422"; transcript_id "AT5G47020.1"; FPKM "2.9491274652"; frac "0.181140"; conf_lo "2.566221"; conf_hi "3.332034"; cov "17.211958"; full_read_support "no";
Chr5	Cufflinks	exon	19081458	19081710	36	+	.	gene_id "CUFF.7422"; transcript_id "AT5G47020.1"; exon_number "1"; FPKM "2.9491274652"; frac "0.181140"; conf_lo "2.566221"; conf_hi "3.332034"; cov "17.211958";
Chr5	Cufflinks	exon	19081853	19082774	36	+	.	gene_id "CUFF.7422"; transcript_id "AT5G47020.1"; exon_number "2"; FPKM "2.9491274652"; frac "0.181140"; conf_lo "2.566221"; conf_hi "3.332034"; cov "17.211958";
Chr5	Cufflinks	exon	19083013	19083128	36	+	.	gene_id "CUFF.7422"; transcript_id "AT5G47020.1"; exon_number "3"; FPKM "2.9491274652"; frac "0.181140"; conf_lo "2.566221"; conf_hi "3.332034"; cov "17.211958";
Chr5	Cufflinks	exon	19083391	19083599	36	+	.	gene_id "CUFF.7422"; transcript_id "AT5G47020.1"; exon_number "4"; FPKM "2.9491274652"; frac "0.181140"; conf_lo "2.566221"; conf_hi "3.332034"; cov "17.211958";
Chr5	Cufflinks	exon	19083891	19084010	36	+	.	gene_id "CUFF.7422"; transcript_id "AT5G47020.1"; exon_number "5"; FPKM "2.9491274652"; frac "0.181140"; conf_lo "2.566221"; conf_hi "3.332034"; cov "17.211958";
Chr5	Cufflinks	exon	19084110	19084238	36	+	.	gene_id "CUFF.7422"; transcript_id "AT5G47020.1"; exon_number "6"; FPKM "2.9491274652"; frac "0.181140"; conf_lo "2.566221"; conf_hi "3.332034"; cov "17.211958";
Chr5	Cufflinks	exon	19084319	19084444	36	+	.	gene_id "CUFF.7422"; transcript_id "AT5G47020.1"; exon_number "7"; FPKM "2.9491274652"; frac "0.181140"; conf_lo "2.566221"; conf_hi "3.332034"; cov "17.211958";
Chr5	Cufflinks	exon	19084612	19084667	36	+	.	gene_id "CUFF.7422"; transcript_id "AT5G47020.1"; exon_number "8"; FPKM "2.9491274652"; frac "0.181140"; conf_lo "2.566221"; conf_hi "3.332034"; cov "17.211958";
Chr5	Cufflinks	exon	19084752	19084851	36	+	.	gene_id "CUFF.7422"; transcript_id "AT5G47020.1"; exon_number "9"; FPKM "2.9491274652"; frac "0.181140"; conf_lo "2.566221"; conf_hi "3.332034"; cov "17.211958";
Chr5	Cufflinks	exon	19085169	19085286	36	+	.	gene_id "CUFF.7422"; transcript_id "AT5G47020.1"; exon_number "10"; FPKM "2.9491274652"; frac "0.181140"; conf_lo "2.566221"; conf_hi "3.332034"; cov "17.211958";
Chr5	Cufflinks	exon	19085454	19085663	36	+	.	gene_id "CUFF.7422"; transcript_id "AT5G47020.1"; exon_number "11"; FPKM "2.9491274652"; frac "0.181140"; conf_lo "2.566221"; conf_hi "3.332034"; cov "17.211958";
Chr5	Cufflinks	exon	19085806	19086130	36	+	.	gene_id "CUFF.7422"; transcript_id "AT5G47020.1"; exon_number "12"; FPKM "2.9491274652"; frac "0.181140"; conf_lo "2.566221"; conf_hi "3.332034"; cov "17.211958";
Chr5	Cufflinks	exon	19086435	19086528	36	+	.	gene_id "CUFF.7422"; transcript_id "AT5G47020.1"; exon_number "13"; FPKM "2.9491274652"; frac "0.181140"; conf_lo "2.566221"; conf_hi "3.332034"; cov "17.211958";
Chr5	Cufflinks	exon	19086751	19086859	36	+	.	gene_id "CUFF.7422"; transcript_id "AT5G47020.1"; exon_number "14"; FPKM "2.9491274652"; frac "0.181140"; conf_lo "2.566221"; conf_hi "3.332034"; cov "17.211958";
Chr5	Cufflinks	exon	19086957	19087219	36	+	.	gene_id "CUFF.7422"; transcript_id "AT5G47020.1"; exon_number "15"; FPKM "2.9491274652"; frac "0.181140"; conf_lo "2.566221"; conf_hi "3.332034"; cov "17.211958";
Chr5	Cufflinks	exon	19087334	19087458	36	+	.	gene_id "CUFF.7422"; transcript_id "AT5G47020.1"; exon_number "16"; FPKM "2.9491274652"; frac "0.181140"; conf_lo "2.566221"; conf_hi "3.332034"; cov "17.211958";
Chr5	Cufflinks	exon	19087699	19087933	36	+	.	gene_id "CUFF.7422"; transcript_id "AT5G47020.1"; exon_number "17"; FPKM "2.9491274652"; frac "0.181140"; conf_lo "2.566221"; conf_hi "3.332034"; cov "17.211958";
Chr5	Cufflinks	exon	19088012	19088200	36	+	.	gene_id "CUFF.7422"; transcript_id "AT5G47020.1"; exon_number "18"; FPKM "2.9491274652"; frac "0.181140"; conf_lo "2.566221"; conf_hi "3.332034"; cov "17.211958";
Chr5	Cufflinks	exon	19088284	19088570	36	+	.	gene_id "CUFF.7422"; transcript_id "AT5G47020.1"; exon_number "19"; FPKM "2.9491274652"; frac "0.181140"; conf_lo "2.566221"; conf_hi "3.332034"; cov "17.211958";
Chr5	Cufflinks	exon	19088674	19088881	36	+	.	gene_id "CUFF.7422"; transcript_id "AT5G47020.1"; exon_number "20"; FPKM "2.9491274652"; frac "0.181140"; conf_lo "2.566221"; conf_hi "3.332034"; cov "17.211958";
Chr5	Cufflinks	exon	19088975	19089214	36	+	.	gene_id "CUFF.7422"; transcript_id "AT5G47020.1"; exon_number "21"; FPKM "2.9491274652"; frac "0.181140"; conf_lo "2.566221"; conf_hi "3.332034"; cov "17.211958";
Chr5	Cufflinks	exon	19089293	19089369	36	+	.	gene_id "CUFF.7422"; transcript_id "AT5G47020.1"; exon_number "22"; FPKM "2.9491274652"; frac "0.181140"; conf_lo "2.566221"; conf_hi "3.332034"; cov "17.211958";
Chr5	Cufflinks	exon	19089641	19090023	36	+	.	gene_id "CUFF.7422"; transcript_id "AT5G47020.1"; exon_number "23"; FPKM "2.9491274652"; frac "0.181140"; conf_lo "2.566221"; conf_hi "3.332034"; cov "17.211958";
Chr5	Cufflinks	transcript	19090298	19092314	1000	+	.	gene_id "CUFF.7422"; transcript_id "AT5G47030.1"; FPKM "80.1458183557"; frac "0.818860"; conf_lo "74.452538"; conf_hi "85.839099"; cov "467.754109"; full_read_support "yes";
Chr5	Cufflinks	exon	19090298	19090650	1000	+	.	gene_id "CUFF.7422"; transcript_id "AT5G47030.1"; exon_number "1"; FPKM "80.1458183557"; frac "0.818860"; conf_lo "74.452538"; conf_hi "85.839099"; cov "467.754109";
Chr5	Cufflinks	exon	19091690	19092314	1000	+	.	gene_id "CUFF.7422"; transcript_id "AT5G47030.1"; exon_number "2"; FPKM "80.1458183557"; frac "0.818860"; conf_lo "74.452538"; conf_hi "85.839099"; cov "467.754109";
Chr5	Cufflinks	transcript	19093152	19098715	1000	-	.	gene_id "CUFF.7423"; transcript_id "AT5G47040.1"; FPKM "8.6980035072"; frac "0.743486"; conf_lo "7.717273"; conf_hi "9.678734"; cov "50.798015"; full_read_support "yes";
Chr5	Cufflinks	exon	19093152	19093442	1000	-	.	gene_id "CUFF.7423"; transcript_id "AT5G47040.1"; exon_number "1"; FPKM "8.6980035072"; frac "0.743486"; conf_lo "7.717273"; conf_hi "9.678734"; cov "50.798015";
Chr5	Cufflinks	exon	19093654	19093755	1000	-	.	gene_id "CUFF.7423"; transcript_id "AT5G47040.1"; exon_number "2"; FPKM "8.6980035072"; frac "0.743486"; conf_lo "7.717273"; conf_hi "9.678734"; cov "50.798015";
Chr5	Cufflinks	exon	19093879	19094124	1000	-	.	gene_id "CUFF.7423"; transcript_id "AT5G47040.1"; exon_number "3"; FPKM "8.6980035072"; frac "0.743486"; conf_lo "7.717273"; conf_hi "9.678734"; cov "50.798015";
Chr5	Cufflinks	exon	19094214	19094408	1000	-	.	gene_id "CUFF.7423"; transcript_id "AT5G47040.1"; exon_number "4"; FPKM "8.6980035072"; frac "0.743486"; conf_lo "7.717273"; conf_hi "9.678734"; cov "50.798015";
Chr5	Cufflinks	exon	19094550	19094852	1000	-	.	gene_id "CUFF.7423"; transcript_id "AT5G47040.1"; exon_number "5"; FPKM "8.6980035072"; frac "0.743486"; conf_lo "7.717273"; conf_hi "9.678734"; cov "50.798015";
Chr5	Cufflinks	exon	19094944	19095157	1000	-	.	gene_id "CUFF.7423"; transcript_id "AT5G47040.1"; exon_number "6"; FPKM "8.6980035072"; frac "0.743486"; conf_lo "7.717273"; conf_hi "9.678734"; cov "50.798015";
Chr5	Cufflinks	exon	19095377	19095507	1000	-	.	gene_id "CUFF.7423"; transcript_id "AT5G47040.1"; exon_number "7"; FPKM "8.6980035072"; frac "0.743486"; conf_lo "7.717273"; conf_hi "9.678734"; cov "50.798015";
Chr5	Cufflinks	exon	19095813	19096019	1000	-	.	gene_id "CUFF.7423"; transcript_id "AT5G47040.1"; exon_number "8"; FPKM "8.6980035072"; frac "0.743486"; conf_lo "7.717273"; conf_hi "9.678734"; cov "50.798015";
Chr5	Cufflinks	exon	19096105	19096306	1000	-	.	gene_id "CUFF.7423"; transcript_id "AT5G47040.1"; exon_number "9"; FPKM "8.6980035072"; frac "0.743486"; conf_lo "7.717273"; conf_hi "9.678734"; cov "50.798015";
Chr5	Cufflinks	exon	19096409	19096536	1000	-	.	gene_id "CUFF.7423"; transcript_id "AT5G47040.1"; exon_number "10"; FPKM "8.6980035072"; frac "0.743486"; conf_lo "7.717273"; conf_hi "9.678734"; cov "50.798015";
Chr5	Cufflinks	exon	19096632	19096715	1000	-	.	gene_id "CUFF.7423"; transcript_id "AT5G47040.1"; exon_number "11"; FPKM "8.6980035072"; frac "0.743486"; conf_lo "7.717273"; conf_hi "9.678734"; cov "50.798015";
Chr5	Cufflinks	exon	19096801	19096980	1000	-	.	gene_id "CUFF.7423"; transcript_id "AT5G47040.1"; exon_number "12"; FPKM "8.6980035072"; frac "0.743486"; conf_lo "7.717273"; conf_hi "9.678734"; cov "50.798015";
Chr5	Cufflinks	exon	19097227	19097318	1000	-	.	gene_id "CUFF.7423"; transcript_id "AT5G47040.1"; exon_number "13"; FPKM "8.6980035072"; frac "0.743486"; conf_lo "7.717273"; conf_hi "9.678734"; cov "50.798015";
Chr5	Cufflinks	exon	19097680	19097849	1000	-	.	gene_id "CUFF.7423"; transcript_id "AT5G47040.1"; exon_number "14"; FPKM "8.6980035072"; frac "0.743486"; conf_lo "7.717273"; conf_hi "9.678734"; cov "50.798015";
Chr5	Cufflinks	exon	19098007	19098112	1000	-	.	gene_id "CUFF.7423"; transcript_id "AT5G47040.1"; exon_number "15"; FPKM "8.6980035072"; frac "0.743486"; conf_lo "7.717273"; conf_hi "9.678734"; cov "50.798015";
Chr5	Cufflinks	exon	19098193	19098305	1000	-	.	gene_id "CUFF.7423"; transcript_id "AT5G47040.1"; exon_number "16"; FPKM "8.6980035072"; frac "0.743486"; conf_lo "7.717273"; conf_hi "9.678734"; cov "50.798015";
Chr5	Cufflinks	exon	19098572	19098715	1000	-	.	gene_id "CUFF.7423"; transcript_id "AT5G47040.1"; exon_number "17"; FPKM "8.6980035072"; frac "0.743486"; conf_lo "7.717273"; conf_hi "9.678734"; cov "50.798015";
Chr5	Cufflinks	transcript	19093206	19098763	326	-	.	gene_id "CUFF.7423"; transcript_id "CUFF.7423.2"; FPKM "2.8426391642"; frac "0.256514"; conf_lo "2.240390"; conf_hi "3.444888"; cov "16.601560"; full_read_support "yes";
Chr5	Cufflinks	exon	19093206	19093442	326	-	.	gene_id "CUFF.7423"; transcript_id "CUFF.7423.2"; exon_number "1"; FPKM "2.8426391642"; frac "0.256514"; conf_lo "2.240390"; conf_hi "3.444888"; cov "16.601560";
Chr5	Cufflinks	exon	19093654	19093755	326	-	.	gene_id "CUFF.7423"; transcript_id "CUFF.7423.2"; exon_number "2"; FPKM "2.8426391642"; frac "0.256514"; conf_lo "2.240390"; conf_hi "3.444888"; cov "16.601560";
Chr5	Cufflinks	exon	19093879	19094124	326	-	.	gene_id "CUFF.7423"; transcript_id "CUFF.7423.2"; exon_number "3"; FPKM "2.8426391642"; frac "0.256514"; conf_lo "2.240390"; conf_hi "3.444888"; cov "16.601560";
Chr5	Cufflinks	exon	19094214	19094408	326	-	.	gene_id "CUFF.7423"; transcript_id "CUFF.7423.2"; exon_number "4"; FPKM "2.8426391642"; frac "0.256514"; conf_lo "2.240390"; conf_hi "3.444888"; cov "16.601560";
Chr5	Cufflinks	exon	19094550	19094852	326	-	.	gene_id "CUFF.7423"; transcript_id "CUFF.7423.2"; exon_number "5"; FPKM "2.8426391642"; frac "0.256514"; conf_lo "2.240390"; conf_hi "3.444888"; cov "16.601560";
Chr5	Cufflinks	exon	19094944	19095157	326	-	.	gene_id "CUFF.7423"; transcript_id "CUFF.7423.2"; exon_number "6"; FPKM "2.8426391642"; frac "0.256514"; conf_lo "2.240390"; conf_hi "3.444888"; cov "16.601560";
Chr5	Cufflinks	exon	19095377	19095507	326	-	.	gene_id "CUFF.7423"; transcript_id "CUFF.7423.2"; exon_number "7"; FPKM "2.8426391642"; frac "0.256514"; conf_lo "2.240390"; conf_hi "3.444888"; cov "16.601560";
Chr5	Cufflinks	exon	19095813	19096019	326	-	.	gene_id "CUFF.7423"; transcript_id "CUFF.7423.2"; exon_number "8"; FPKM "2.8426391642"; frac "0.256514"; conf_lo "2.240390"; conf_hi "3.444888"; cov "16.601560";
Chr5	Cufflinks	exon	19096105	19096306	326	-	.	gene_id "CUFF.7423"; transcript_id "CUFF.7423.2"; exon_number "9"; FPKM "2.8426391642"; frac "0.256514"; conf_lo "2.240390"; conf_hi "3.444888"; cov "16.601560";
Chr5	Cufflinks	exon	19096409	19096536	326	-	.	gene_id "CUFF.7423"; transcript_id "CUFF.7423.2"; exon_number "10"; FPKM "2.8426391642"; frac "0.256514"; conf_lo "2.240390"; conf_hi "3.444888"; cov "16.601560";
Chr5	Cufflinks	exon	19096632	19096715	326	-	.	gene_id "CUFF.7423"; transcript_id "CUFF.7423.2"; exon_number "11"; FPKM "2.8426391642"; frac "0.256514"; conf_lo "2.240390"; conf_hi "3.444888"; cov "16.601560";
Chr5	Cufflinks	exon	19096801	19096980	326	-	.	gene_id "CUFF.7423"; transcript_id "CUFF.7423.2"; exon_number "12"; FPKM "2.8426391642"; frac "0.256514"; conf_lo "2.240390"; conf_hi "3.444888"; cov "16.601560";
Chr5	Cufflinks	exon	19097227	19097318	326	-	.	gene_id "CUFF.7423"; transcript_id "CUFF.7423.2"; exon_number "13"; FPKM "2.8426391642"; frac "0.256514"; conf_lo "2.240390"; conf_hi "3.444888"; cov "16.601560";
Chr5	Cufflinks	exon	19097680	19098112	326	-	.	gene_id "CUFF.7423"; transcript_id "CUFF.7423.2"; exon_number "14"; FPKM "2.8426391642"; frac "0.256514"; conf_lo "2.240390"; conf_hi "3.444888"; cov "16.601560";
Chr5	Cufflinks	exon	19098193	19098305	326	-	.	gene_id "CUFF.7423"; transcript_id "CUFF.7423.2"; exon_number "15"; FPKM "2.8426391642"; frac "0.256514"; conf_lo "2.240390"; conf_hi "3.444888"; cov "16.601560";
Chr5	Cufflinks	exon	19098572	19098763	326	-	.	gene_id "CUFF.7423"; transcript_id "CUFF.7423.2"; exon_number "16"; FPKM "2.8426391642"; frac "0.256514"; conf_lo "2.240390"; conf_hi "3.444888"; cov "16.601560";
Chr5	Cufflinks	transcript	19106340	19108348	1000	+	.	gene_id "AT5G47050"; transcript_id "AT5G47050.1"; FPKM "5.4954264229"; frac "1.000000"; conf_lo "4.579987"; conf_hi "6.410866"; cov "32.099072"; full_read_support "yes";
Chr5	Cufflinks	exon	19106340	19106717	1000	+	.	gene_id "AT5G47050"; transcript_id "AT5G47050.1"; exon_number "1"; FPKM "5.4954264229"; frac "1.000000"; conf_lo "4.579987"; conf_hi "6.410866"; cov "32.099072";
Chr5	Cufflinks	exon	19106817	19107082	1000	+	.	gene_id "AT5G47050"; transcript_id "AT5G47050.1"; exon_number "2"; FPKM "5.4954264229"; frac "1.000000"; conf_lo "4.579987"; conf_hi "6.410866"; cov "32.099072";
Chr5	Cufflinks	exon	19107330	19108348	1000	+	.	gene_id "AT5G47050"; transcript_id "AT5G47050.1"; exon_number "3"; FPKM "5.4954264229"; frac "1.000000"; conf_lo "4.579987"; conf_hi "6.410866"; cov "32.099072";
Chr5	Cufflinks	transcript	19116788	19118046	1000	+	.	gene_id "CUFF.7424"; transcript_id "AT5G47060.1"; FPKM "54.5131868997"; frac "1.000000"; conf_lo "50.115008"; conf_hi "58.911366"; cov "318.260282"; full_read_support "yes";
Chr5	Cufflinks	exon	19116788	19117195	1000	+	.	gene_id "CUFF.7424"; transcript_id "AT5G47060.1"; exon_number "1"; FPKM "54.5131868997"; frac "1.000000"; conf_lo "50.115008"; conf_hi "58.911366"; cov "318.260282";
Chr5	Cufflinks	exon	19117459	19118046	1000	+	.	gene_id "CUFF.7424"; transcript_id "AT5G47060.1"; exon_number "2"; FPKM "54.5131868997"; frac "1.000000"; conf_lo "50.115008"; conf_hi "58.911366"; cov "318.260282";
Chr5	Cufflinks	transcript	19118543	19120909	1000	-	.	gene_id "AT5G47070"; transcript_id "AT5G47070.1"; FPKM "5.5368535985"; frac "1.000000"; conf_lo "4.679063"; conf_hi "6.394644"; cov "32.319572"; full_read_support "yes";
Chr5	Cufflinks	exon	19118543	19119153	1000	-	.	gene_id "AT5G47070"; transcript_id "AT5G47070.1"; exon_number "1"; FPKM "5.5368535985"; frac "1.000000"; conf_lo "4.679063"; conf_hi "6.394644"; cov "32.319572";
Chr5	Cufflinks	exon	19119260	19119382	1000	-	.	gene_id "AT5G47070"; transcript_id "AT5G47070.1"; exon_number "2"; FPKM "5.5368535985"; frac "1.000000"; conf_lo "4.679063"; conf_hi "6.394644"; cov "32.319572";
Chr5	Cufflinks	exon	19119598	19119849	1000	-	.	gene_id "AT5G47070"; transcript_id "AT5G47070.1"; exon_number "3"; FPKM "5.5368535985"; frac "1.000000"; conf_lo "4.679063"; conf_hi "6.394644"; cov "32.319572";
Chr5	Cufflinks	exon	19120142	19120909	1000	-	.	gene_id "AT5G47070"; transcript_id "AT5G47070.1"; exon_number "4"; FPKM "5.5368535985"; frac "1.000000"; conf_lo "4.679063"; conf_hi "6.394644"; cov "32.319572";
Chr5	Cufflinks	transcript	19122503	19122826	1	-	.	gene_id "AT5G47075"; transcript_id "AT5G47075.1"; FPKM "0.0000000000"; frac "0.000000"; conf_lo "0.000000"; conf_hi "0.000000"; cov "0.000000"; full_read_support "no";
Chr5	Cufflinks	exon	19122503	19122684	1	-	.	gene_id "AT5G47075"; transcript_id "AT5G47075.1"; exon_number "1"; FPKM "0.0000000000"; frac "0.000000"; conf_lo "0.000000"; conf_hi "0.000000"; cov "0.000000";
Chr5	Cufflinks	exon	19122781	19122826	1	-	.	gene_id "AT5G47075"; transcript_id "AT5G47075.1"; exon_number "2"; FPKM "0.0000000000"; frac "0.000000"; conf_lo "0.000000"; conf_hi "0.000000"; cov "0.000000";
Chr5	Cufflinks	transcript	19123506	19123779	1	-	.	gene_id "AT5G47077"; transcript_id "AT5G47077.1"; FPKM "0.0000000000"; frac "0.000000"; conf_lo "0.000000"; conf_hi "0.000000"; cov "0.000000"; full_read_support "no";
Chr5	Cufflinks	exon	19123506	19123687	1	-	.	gene_id "AT5G47077"; transcript_id "AT5G47077.1"; exon_number "1"; FPKM "0.0000000000"; frac "0.000000"; conf_lo "0.000000"; conf_hi "0.000000"; cov "0.000000";
Chr5	Cufflinks	exon	19123734	19123779	1	-	.	gene_id "AT5G47077"; transcript_id "AT5G47077.1"; exon_number "2"; FPKM "0.0000000000"; frac "0.000000"; conf_lo "0.000000"; conf_hi "0.000000"; cov "0.000000";
Chr5	Cufflinks	transcript	19124503	19126653	484	-	.	gene_id "CUFF.7425"; transcript_id "CUFF.7425.1"; FPKM "3.7211355125"; frac "0.384662"; conf_lo "2.877603"; conf_hi "4.564668"; cov "21.724808"; full_read_support "yes";
Chr5	Cufflinks	exon	19124503	19125099	484	-	.	gene_id "CUFF.7425"; transcript_id "CUFF.7425.1"; exon_number "1"; FPKM "3.7211355125"; frac "0.384662"; conf_lo "2.877603"; conf_hi "4.564668"; cov "21.724808";
Chr5	Cufflinks	exon	19125269	19125434	484	-	.	gene_id "CUFF.7425"; transcript_id "CUFF.7425.1"; exon_number "2"; FPKM "3.7211355125"; frac "0.384662"; conf_lo "2.877603"; conf_hi "4.564668"; cov "21.724808";
Chr5	Cufflinks	exon	19125516	19125988	484	-	.	gene_id "CUFF.7425"; transcript_id "CUFF.7425.1"; exon_number "3"; FPKM "3.7211355125"; frac "0.384662"; conf_lo "2.877603"; conf_hi "4.564668"; cov "21.724808";
Chr5	Cufflinks	exon	19126160	19126653	484	-	.	gene_id "CUFF.7425"; transcript_id "CUFF.7425.1"; exon_number "4"; FPKM "3.7211355125"; frac "0.384662"; conf_lo "2.877603"; conf_hi "4.564668"; cov "21.724808";
Chr5	Cufflinks	transcript	19124612	19126562	1000	-	.	gene_id "CUFF.7425"; transcript_id "AT5G47080.1"; FPKM "7.6743044168"; frac "0.615338"; conf_lo "6.351209"; conf_hi "8.997400"; cov "44.804279"; full_read_support "yes";
Chr5	Cufflinks	exon	19124612	19125099	1000	-	.	gene_id "CUFF.7425"; transcript_id "AT5G47080.1"; exon_number "1"; FPKM "7.6743044168"; frac "0.615338"; conf_lo "6.351209"; conf_hi "8.997400"; cov "44.804279";
Chr5	Cufflinks	exon	19125269	19125434	1000	-	.	gene_id "CUFF.7425"; transcript_id "AT5G47080.1"; exon_number "2"; FPKM "7.6743044168"; frac "0.615338"; conf_lo "6.351209"; conf_hi "8.997400"; cov "44.804279";
Chr5	Cufflinks	exon	19125516	19125625	1000	-	.	gene_id "CUFF.7425"; transcript_id "AT5G47080.1"; exon_number "3"; FPKM "7.6743044168"; frac "0.615338"; conf_lo "6.351209"; conf_hi "8.997400"; cov "44.804279";
Chr5	Cufflinks	exon	19125770	19125988	1000	-	.	gene_id "CUFF.7425"; transcript_id "AT5G47080.1"; exon_number "4"; FPKM "7.6743044168"; frac "0.615338"; conf_lo "6.351209"; conf_hi "8.997400"; cov "44.804279";
Chr5	Cufflinks	exon	19126160	19126562	1000	-	.	gene_id "CUFF.7425"; transcript_id "AT5G47080.1"; exon_number "5"; FPKM "7.6743044168"; frac "0.615338"; conf_lo "6.351209"; conf_hi "8.997400"; cov "44.804279";
Chr5	Cufflinks	transcript	19124612	19126569	1	-	.	gene_id "CUFF.7425"; transcript_id "AT5G47080.2"; FPKM "0.0000000000"; frac "0.000000"; conf_lo "0.000000"; conf_hi "0.075184"; cov "0.000000"; full_read_support "yes";
Chr5	Cufflinks	exon	19124612	19125434	1	-	.	gene_id "CUFF.7425"; transcript_id "AT5G47080.2"; exon_number "1"; FPKM "0.0000000000"; frac "0.000000"; conf_lo "0.000000"; conf_hi "0.075184"; cov "0.000000";
Chr5	Cufflinks	exon	19125516	19125625	1	-	.	gene_id "CUFF.7425"; transcript_id "AT5G47080.2"; exon_number "2"; FPKM "0.0000000000"; frac "0.000000"; conf_lo "0.000000"; conf_hi "0.075184"; cov "0.000000";
Chr5	Cufflinks	exon	19125770	19125988	1	-	.	gene_id "CUFF.7425"; transcript_id "AT5G47080.2"; exon_number "3"; FPKM "0.0000000000"; frac "0.000000"; conf_lo "0.000000"; conf_hi "0.075184"; cov "0.000000";
Chr5	Cufflinks	exon	19126160	19126569	1	-	.	gene_id "CUFF.7425"; transcript_id "AT5G47080.2"; exon_number "4"; FPKM "0.0000000000"; frac "0.000000"; conf_lo "0.000000"; conf_hi "0.075184"; cov "0.000000";
Chr5	Cufflinks	transcript	19124612	19126611	1	-	.	gene_id "CUFF.7425"; transcript_id "AT5G47080.3"; FPKM "0.0000000000"; frac "0.000000"; conf_lo "0.000000"; conf_hi "0.073410"; cov "0.000000"; full_read_support "yes";
Chr5	Cufflinks	exon	19124612	19125434	1	-	.	gene_id "CUFF.7425"; transcript_id "AT5G47080.3"; exon_number "1"; FPKM "0.0000000000"; frac "0.000000"; conf_lo "0.000000"; conf_hi "0.073410"; cov "0.000000";
Chr5	Cufflinks	exon	19125516	19125625	1	-	.	gene_id "CUFF.7425"; transcript_id "AT5G47080.3"; exon_number "2"; FPKM "0.0000000000"; frac "0.000000"; conf_lo "0.000000"; conf_hi "0.073410"; cov "0.000000";
Chr5	Cufflinks	exon	19125770	19125979	1	-	.	gene_id "CUFF.7425"; transcript_id "AT5G47080.3"; exon_number "3"; FPKM "0.0000000000"; frac "0.000000"; conf_lo "0.000000"; conf_hi "0.073410"; cov "0.000000";
Chr5	Cufflinks	exon	19126160	19126611	1	-	.	gene_id "CUFF.7425"; transcript_id "AT5G47080.3"; exon_number "4"; FPKM "0.0000000000"; frac "0.000000"; conf_lo "0.000000"; conf_hi "0.073410"; cov "0.000000";
Chr5	Cufflinks	transcript	19124625	19126653	1	-	.	gene_id "CUFF.7425"; transcript_id "AT5G47080.4"; FPKM "0.0000000000"; frac "0.000000"; conf_lo "0.000000"; conf_hi "0.081968"; cov "0.000000"; full_read_support "yes";
Chr5	Cufflinks	exon	19124625	19125099	1	-	.	gene_id "CUFF.7425"; transcript_id "AT5G47080.4"; exon_number "1"; FPKM "0.0000000000"; frac "0.000000"; conf_lo "0.000000"; conf_hi "0.081968"; cov "0.000000";
Chr5	Cufflinks	exon	19125269	19125434	1	-	.	gene_id "CUFF.7425"; transcript_id "AT5G47080.4"; exon_number "2"; FPKM "0.0000000000"; frac "0.000000"; conf_lo "0.000000"; conf_hi "0.081968"; cov "0.000000";
Chr5	Cufflinks	exon	19125516	19125610	1	-	.	gene_id "CUFF.7425"; transcript_id "AT5G47080.4"; exon_number "3"; FPKM "0.0000000000"; frac "0.000000"; conf_lo "0.000000"; conf_hi "0.081968"; cov "0.000000";
Chr5	Cufflinks	exon	19125770	19125988	1	-	.	gene_id "CUFF.7425"; transcript_id "AT5G47080.4"; exon_number "4"; FPKM "0.0000000000"; frac "0.000000"; conf_lo "0.000000"; conf_hi "0.081968"; cov "0.000000";
Chr5	Cufflinks	exon	19126160	19126653	1	-	.	gene_id "CUFF.7425"; transcript_id "AT5G47080.4"; exon_number "5"; FPKM "0.0000000000"; frac "0.000000"; conf_lo "0.000000"; conf_hi "0.081968"; cov "0.000000";
Chr5	Cufflinks	transcript	19127259	19128769	1000	+	.	gene_id "AT5G47090"; transcript_id "AT5G47090.1"; FPKM "7.8436146467"; frac "1.000000"; conf_lo "6.537009"; conf_hi "9.150221"; cov "45.738474"; full_read_support "yes";
Chr5	Cufflinks	exon	19127259	19127469	1000	+	.	gene_id "AT5G47090"; transcript_id "AT5G47090.1"; exon_number "1"; FPKM "7.8436146467"; frac "1.000000"; conf_lo "6.537009"; conf_hi "9.150221"; cov "45.738474";
Chr5	Cufflinks	exon	19127757	19128769	1000	+	.	gene_id "AT5G47090"; transcript_id "AT5G47090.1"; exon_number "2"; FPKM "7.8436146467"; frac "1.000000"; conf_lo "6.537009"; conf_hi "9.150221"; cov "45.738474";
Chr5	Cufflinks	transcript	19129640	19132283	1000	-	.	gene_id "CUFF.7426"; transcript_id "AT5G47100.1"; FPKM "4.2506803418"; frac "1.000000"; conf_lo "3.301845"; conf_hi "5.199516"; cov "24.817210"; full_read_support "yes";
Chr5	Cufflinks	exon	19129640	19129959	1000	-	.	gene_id "CUFF.7426"; transcript_id "AT5G47100.1"; exon_number "1"; FPKM "4.2506803418"; frac "1.000000"; conf_lo "3.301845"; conf_hi "5.199516"; cov "24.817210";
Chr5	Cufflinks	exon	19130047	19130159	1000	-	.	gene_id "CUFF.7426"; transcript_id "AT5G47100.1"; exon_number "2"; FPKM "4.2506803418"; frac "1.000000"; conf_lo "3.301845"; conf_hi "5.199516"; cov "24.817210";
Chr5	Cufflinks	exon	19130248	19130328	1000	-	.	gene_id "CUFF.7426"; transcript_id "AT5G47100.1"; exon_number "3"; FPKM "4.2506803418"; frac "1.000000"; conf_lo "3.301845"; conf_hi "5.199516"; cov "24.817210";
Chr5	Cufflinks	exon	19130450	19130502	1000	-	.	gene_id "CUFF.7426"; transcript_id "AT5G47100.1"; exon_number "4"; FPKM "4.2506803418"; frac "1.000000"; conf_lo "3.301845"; conf_hi "5.199516"; cov "24.817210";
Chr5	Cufflinks	exon	19130596	19130704	1000	-	.	gene_id "CUFF.7426"; transcript_id "AT5G47100.1"; exon_number "5"; FPKM "4.2506803418"; frac "1.000000"; conf_lo "3.301845"; conf_hi "5.199516"; cov "24.817210";
Chr5	Cufflinks	exon	19130800	19130859	1000	-	.	gene_id "CUFF.7426"; transcript_id "AT5G47100.1"; exon_number "6"; FPKM "4.2506803418"; frac "1.000000"; conf_lo "3.301845"; conf_hi "5.199516"; cov "24.817210";
Chr5	Cufflinks	exon	19131183	19131265	1000	-	.	gene_id "CUFF.7426"; transcript_id "AT5G47100.1"; exon_number "7"; FPKM "4.2506803418"; frac "1.000000"; conf_lo "3.301845"; conf_hi "5.199516"; cov "24.817210";
Chr5	Cufflinks	exon	19131649	19131876	1000	-	.	gene_id "CUFF.7426"; transcript_id "AT5G47100.1"; exon_number "8"; FPKM "4.2506803418"; frac "1.000000"; conf_lo "3.301845"; conf_hi "5.199516"; cov "24.817210";
Chr5	Cufflinks	exon	19132108	19132283	1000	-	.	gene_id "CUFF.7426"; transcript_id "AT5G47100.1"; exon_number "9"; FPKM "4.2506803418"; frac "1.000000"; conf_lo "3.301845"; conf_hi "5.199516"; cov "24.817210";
Chr5	Cufflinks	transcript	19133986	19135317	1000	-	.	gene_id "CUFF.7427"; transcript_id "AT5G47110.1"; FPKM "67.8890404110"; frac "0.648874"; conf_lo "62.560321"; conf_hi "73.217760"; cov "396.203829"; full_read_support "yes";
Chr5	Cufflinks	exon	19133986	19134471	1000	-	.	gene_id "CUFF.7427"; transcript_id "AT5G47110.1"; exon_number "1"; FPKM "67.8890404110"; frac "0.648874"; conf_lo "62.560321"; conf_hi "73.217760"; cov "396.203829";
Chr5	Cufflinks	exon	19134558	19134695	1000	-	.	gene_id "CUFF.7427"; transcript_id "AT5G47110.1"; exon_number "2"; FPKM "67.8890404110"; frac "0.648874"; conf_lo "62.560321"; conf_hi "73.217760"; cov "396.203829";
Chr5	Cufflinks	exon	19134854	19135317	1000	-	.	gene_id "CUFF.7427"; transcript_id "AT5G47110.1"; exon_number "3"; FPKM "67.8890404110"; frac "0.648874"; conf_lo "62.560321"; conf_hi "73.217760"; cov "396.203829";
Chr5	Cufflinks	transcript	19133986	19135401	494	-	.	gene_id "CUFF.7427"; transcript_id "CUFF.7427.2"; FPKM "33.5731400668"; frac "0.351126"; conf_lo "29.980889"; conf_hi "37.165391"; cov "195.934521"; full_read_support "yes";
Chr5	Cufflinks	exon	19133986	19134472	494	-	.	gene_id "CUFF.7427"; transcript_id "CUFF.7427.2"; exon_number "1"; FPKM "33.5731400668"; frac "0.351126"; conf_lo "29.980889"; conf_hi "37.165391"; cov "195.934521";
Chr5	Cufflinks	exon	19134559	19134695	494	-	.	gene_id "CUFF.7427"; transcript_id "CUFF.7427.2"; exon_number "2"; FPKM "33.5731400668"; frac "0.351126"; conf_lo "29.980889"; conf_hi "37.165391"; cov "195.934521";
Chr5	Cufflinks	exon	19134854	19135401	494	-	.	gene_id "CUFF.7427"; transcript_id "CUFF.7427.2"; exon_number "3"; FPKM "33.5731400668"; frac "0.351126"; conf_lo "29.980889"; conf_hi "37.165391"; cov "195.934521";
Chr5	Cufflinks	transcript	19136023	19137942	1000	+	.	gene_id "CUFF.7428"; transcript_id "AT5G47120.1"; FPKM "37.4021663344"; frac "1.000000"; conf_lo "34.145279"; conf_hi "40.659053"; cov "218.503135"; full_read_support "yes";
Chr5	Cufflinks	exon	19136023	19136184	1000	+	.	gene_id "CUFF.7428"; transcript_id "AT5G47120.1"; exon_number "1"; FPKM "37.4021663344"; frac "1.000000"; conf_lo "34.145279"; conf_hi "40.659053"; cov "218.503135";
Chr5	Cufflinks	exon	19136582	19136725	1000	+	.	gene_id "CUFF.7428"; transcript_id "AT5G47120.1"; exon_number "2"; FPKM "37.4021663344"; frac "1.000000"; conf_lo "34.145279"; conf_hi "40.659053"; cov "218.503135";
Chr5	Cufflinks	exon	19136824	19136915	1000	+	.	gene_id "CUFF.7428"; transcript_id "AT5G47120.1"; exon_number "3"; FPKM "37.4021663344"; frac "1.000000"; conf_lo "34.145279"; conf_hi "40.659053"; cov "218.503135";
Chr5	Cufflinks	exon	19137016	19137202	1000	+	.	gene_id "CUFF.7428"; transcript_id "AT5G47120.1"; exon_number "4"; FPKM "37.4021663344"; frac "1.000000"; conf_lo "34.145279"; conf_hi "40.659053"; cov "218.503135";
Chr5	Cufflinks	exon	19137295	19137450	1000	+	.	gene_id "CUFF.7428"; transcript_id "AT5G47120.1"; exon_number "5"; FPKM "37.4021663344"; frac "1.000000"; conf_lo "34.145279"; conf_hi "40.659053"; cov "218.503135";
Chr5	Cufflinks	exon	19137535	19137942	1000	+	.	gene_id "CUFF.7428"; transcript_id "AT5G47120.1"; exon_number "6"; FPKM "37.4021663344"; frac "1.000000"; conf_lo "34.145279"; conf_hi "40.659053"; cov "218.503135";
Chr5	Cufflinks	transcript	19138860	19142236	1000	+	.	gene_id "CUFF.7429"; transcript_id "CUFF.7429.1"; FPKM "1.8957842442"; frac "1.000000"; conf_lo "1.204895"; conf_hi "2.586673"; cov "11.077068"; full_read_support "yes";
Chr5	Cufflinks	exon	19138860	19139076	1000	+	.	gene_id "CUFF.7429"; transcript_id "CUFF.7429.1"; exon_number "1"; FPKM "1.8957842442"; frac "1.000000"; conf_lo "1.204895"; conf_hi "2.586673"; cov "11.077068";
Chr5	Cufflinks	exon	19140959	19141105	1000	+	.	gene_id "CUFF.7429"; transcript_id "CUFF.7429.1"; exon_number "2"; FPKM "1.8957842442"; frac "1.000000"; conf_lo "1.204895"; conf_hi "2.586673"; cov "11.077068";
Chr5	Cufflinks	exon	19141183	19141274	1000	+	.	gene_id "CUFF.7429"; transcript_id "CUFF.7429.1"; exon_number "3"; FPKM "1.8957842442"; frac "1.000000"; conf_lo "1.204895"; conf_hi "2.586673"; cov "11.077068";
Chr5	Cufflinks	exon	19141456	19141633	1000	+	.	gene_id "CUFF.7429"; transcript_id "CUFF.7429.1"; exon_number "4"; FPKM "1.8957842442"; frac "1.000000"; conf_lo "1.204895"; conf_hi "2.586673"; cov "11.077068";
Chr5	Cufflinks	exon	19141723	19141878	1000	+	.	gene_id "CUFF.7429"; transcript_id "CUFF.7429.1"; exon_number "5"; FPKM "1.8957842442"; frac "1.000000"; conf_lo "1.204895"; conf_hi "2.586673"; cov "11.077068";
Chr5	Cufflinks	exon	19141964	19142236	1000	+	.	gene_id "CUFF.7429"; transcript_id "CUFF.7429.1"; exon_number "6"; FPKM "1.8957842442"; frac "1.000000"; conf_lo "1.204895"; conf_hi "2.586673"; cov "11.077068";
Chr5	Cufflinks	transcript	19141016	19142011	1	+	.	gene_id "CUFF.7429"; transcript_id "AT5G47130.1"; FPKM "0.0000000000"; frac "0.000000"; conf_lo "0.000000"; conf_hi "0.279404"; cov "0.000000"; full_read_support "yes";
Chr5	Cufflinks	exon	19141016	19141105	1	+	.	gene_id "CUFF.7429"; transcript_id "AT5G47130.1"; exon_number "1"; FPKM "0.0000000000"; frac "0.000000"; conf_lo "0.000000"; conf_hi "0.279404"; cov "0.000000";
Chr5	Cufflinks	exon	19141183	19141274	1	+	.	gene_id "CUFF.7429"; transcript_id "AT5G47130.1"; exon_number "2"; FPKM "0.0000000000"; frac "0.000000"; conf_lo "0.000000"; conf_hi "0.279404"; cov "0.000000";
Chr5	Cufflinks	exon	19141456	19141633	1	+	.	gene_id "CUFF.7429"; transcript_id "AT5G47130.1"; exon_number "3"; FPKM "0.0000000000"; frac "0.000000"; conf_lo "0.000000"; conf_hi "0.279404"; cov "0.000000";
Chr5	Cufflinks	exon	19141723	19141878	1	+	.	gene_id "CUFF.7429"; transcript_id "AT5G47130.1"; exon_number "4"; FPKM "0.0000000000"; frac "0.000000"; conf_lo "0.000000"; conf_hi "0.279404"; cov "0.000000";
Chr5	Cufflinks	exon	19141964	19142011	1	+	.	gene_id "CUFF.7429"; transcript_id "AT5G47130.1"; exon_number "5"; FPKM "0.0000000000"; frac "0.000000"; conf_lo "0.000000"; conf_hi "0.279404"; cov "0.000000";
Chr5	Cufflinks	transcript	19144635	19147489	1000	+	.	gene_id "CUFF.7430"; transcript_id "AT5G47140.1"; FPKM "11.1391921088"; frac "1.000000"; conf_lo "9.932470"; conf_hi "12.345915"; cov "65.018133"; full_read_support "yes";
Chr5	Cufflinks	exon	19144635	19145147	1000	+	.	gene_id "CUFF.7430"; transcript_id "AT5G47140.1"; exon_number "1"; FPKM "11.1391921088"; frac "1.000000"; conf_lo "9.932470"; conf_hi "12.345915"; cov "65.018133";
Chr5	Cufflinks	exon	19145505	19146186	1000	+	.	gene_id "CUFF.7430"; transcript_id "AT5G47140.1"; exon_number "2"; FPKM "11.1391921088"; frac "1.000000"; conf_lo "9.932470"; conf_hi "12.345915"; cov "65.018133";
Chr5	Cufflinks	exon	19146263	19146320	1000	+	.	gene_id "CUFF.7430"; transcript_id "AT5G47140.1"; exon_number "3"; FPKM "11.1391921088"; frac "1.000000"; conf_lo "9.932470"; conf_hi "12.345915"; cov "65.018133";
Chr5	Cufflinks	exon	19146412	19146515	1000	+	.	gene_id "CUFF.7430"; transcript_id "AT5G47140.1"; exon_number "4"; FPKM "11.1391921088"; frac "1.000000"; conf_lo "9.932470"; conf_hi "12.345915"; cov "65.018133";
Chr5	Cufflinks	exon	19146604	19146790	1000	+	.	gene_id "CUFF.7430"; transcript_id "AT5G47140.1"; exon_number "5"; FPKM "11.1391921088"; frac "1.000000"; conf_lo "9.932470"; conf_hi "12.345915"; cov "65.018133";
Chr5	Cufflinks	exon	19146872	19146992	1000	+	.	gene_id "CUFF.7430"; transcript_id "AT5G47140.1"; exon_number "6"; FPKM "11.1391921088"; frac "1.000000"; conf_lo "9.932470"; conf_hi "12.345915"; cov "65.018133";
Chr5	Cufflinks	exon	19147083	19147489	1000	+	.	gene_id "CUFF.7430"; transcript_id "AT5G47140.1"; exon_number "7"; FPKM "11.1391921088"; frac "1.000000"; conf_lo "9.932470"; conf_hi "12.345915"; cov "65.018133";
Chr5	Cufflinks	transcript	19150045	19151793	1	+	.	gene_id "AT5G47150"; transcript_id "AT5G47150.1"; FPKM "0.0000000000"; frac "0.000000"; conf_lo "0.000000"; conf_hi "0.000000"; cov "0.000000"; full_read_support "no";
Chr5	Cufflinks	exon	19150045	19150140	1	+	.	gene_id "AT5G47150"; transcript_id "AT5G47150.1"; exon_number "1"; FPKM "0.0000000000"; frac "0.000000"; conf_lo "0.000000"; conf_hi "0.000000"; cov "0.000000";
Chr5	Cufflinks	exon	19150802	19151793	1	+	.	gene_id "AT5G47150"; transcript_id "AT5G47150.1"; exon_number "2"; FPKM "0.0000000000"; frac "0.000000"; conf_lo "0.000000"; conf_hi "0.000000"; cov "0.000000";
Chr5	Cufflinks	transcript	19156731	19157978	1000	+	.	gene_id "AT5G47160"; transcript_id "AT5G47160.1"; FPKM "0.1952756207"; frac "1.000000"; conf_lo "0.000000"; conf_hi "0.390646"; cov "1.141352"; full_read_support "yes";
Chr5	Cufflinks	exon	19156731	19157978	1000	+	.	gene_id "AT5G47160"; transcript_id "AT5G47160.1"; exon_number "1"; FPKM "0.1952756207"; frac "1.000000"; conf_lo "0.000000"; conf_hi "0.390646"; cov "1.141352";
Chr5	Cufflinks	transcript	19158508	19158960	1000	-	.	gene_id "AT5G47170"; transcript_id "AT5G47170.1"; FPKM "0.4002414317"; frac "1.000000"; conf_lo "0.000000"; conf_hi "0.967058"; cov "2.339342"; full_read_support "yes";
Chr5	Cufflinks	exon	19158508	19158960	1000	-	.	gene_id "AT5G47170"; transcript_id "AT5G47170.1"; exon_number "1"; FPKM "0.4002414317"; frac "1.000000"; conf_lo "0.000000"; conf_hi "0.967058"; cov "2.339342";
Chr5	Cufflinks	transcript	19160066	19160412	1	-	.	gene_id "AT5G47175"; transcript_id "AT5G47175.1"; FPKM "0.0000000000"; frac "0.000000"; conf_lo "0.000000"; conf_hi "0.000000"; cov "0.000000"; full_read_support "no";
Chr5	Cufflinks	exon	19160066	19160256	1	-	.	gene_id "AT5G47175"; transcript_id "AT5G47175.1"; exon_number "1"; FPKM "0.0000000000"; frac "0.000000"; conf_lo "0.000000"; conf_hi "0.000000"; cov "0.000000";
Chr5	Cufflinks	exon	19160367	19160412	1	-	.	gene_id "AT5G47175"; transcript_id "AT5G47175.1"; exon_number "2"; FPKM "0.0000000000"; frac "0.000000"; conf_lo "0.000000"; conf_hi "0.000000"; cov "0.000000";
Chr5	Cufflinks	transcript	19161142	19163432	1	-	.	gene_id "AT5G47180"; transcript_id "AT5G47180.1"; FPKM "0.0000000000"; frac "0.000000"; conf_lo "0.000000"; conf_hi "0.117268"; cov "0.000000"; full_read_support "yes";
Chr5	Cufflinks	exon	19161142	19161515	1	-	.	gene_id "AT5G47180"; transcript_id "AT5G47180.1"; exon_number "1"; FPKM "0.0000000000"; frac "0.000000"; conf_lo "0.000000"; conf_hi "0.117268"; cov "0.000000";
Chr5	Cufflinks	exon	19161659	19161727	1	-	.	gene_id "AT5G47180"; transcript_id "AT5G47180.1"; exon_number "2"; FPKM "0.0000000000"; frac "0.000000"; conf_lo "0.000000"; conf_hi "0.117268"; cov "0.000000";
Chr5	Cufflinks	exon	19162158	19162289	1	-	.	gene_id "AT5G47180"; transcript_id "AT5G47180.1"; exon_number "3"; FPKM "0.0000000000"; frac "0.000000"; conf_lo "0.000000"; conf_hi "0.117268"; cov "0.000000";
Chr5	Cufflinks	exon	19162392	19162507	1	-	.	gene_id "AT5G47180"; transcript_id "AT5G47180.1"; exon_number "4"; FPKM "0.0000000000"; frac "0.000000"; conf_lo "0.000000"; conf_hi "0.117268"; cov "0.000000";
Chr5	Cufflinks	exon	19162593	19162674	1	-	.	gene_id "AT5G47180"; transcript_id "AT5G47180.1"; exon_number "5"; FPKM "0.0000000000"; frac "0.000000"; conf_lo "0.000000"; conf_hi "0.117268"; cov "0.000000";
Chr5	Cufflinks	exon	19162782	19162852	1	-	.	gene_id "AT5G47180"; transcript_id "AT5G47180.1"; exon_number "6"; FPKM "0.0000000000"; frac "0.000000"; conf_lo "0.000000"; conf_hi "0.117268"; cov "0.000000";
Chr5	Cufflinks	exon	19163205	19163432	1	-	.	gene_id "AT5G47180"; transcript_id "AT5G47180.1"; exon_number "7"; FPKM "0.0000000000"; frac "0.000000"; conf_lo "0.000000"; conf_hi "0.117268"; cov "0.000000";
Chr5	Cufflinks	transcript	19161142	19163797	1000	-	.	gene_id "AT5G47180"; transcript_id "AT5G47180.2"; FPKM "4.6120420698"; frac "1.000000"; conf_lo "3.641639"; conf_hi "5.582445"; cov "26.659877"; full_read_support "yes";
Chr5	Cufflinks	exon	19161142	19161515	1000	-	.	gene_id "AT5G47180"; transcript_id "AT5G47180.2"; exon_number "1"; FPKM "4.6120420698"; frac "1.000000"; conf_lo "3.641639"; conf_hi "5.582445"; cov "26.659877";
Chr5	Cufflinks	exon	19161659	19161727	1000	-	.	gene_id "AT5G47180"; transcript_id "AT5G47180.2"; exon_number "2"; FPKM "4.6120420698"; frac "1.000000"; conf_lo "3.641639"; conf_hi "5.582445"; cov "26.659877";
Chr5	Cufflinks	exon	19162158	19162289	1000	-	.	gene_id "AT5G47180"; transcript_id "AT5G47180.2"; exon_number "3"; FPKM "4.6120420698"; frac "1.000000"; conf_lo "3.641639"; conf_hi "5.582445"; cov "26.659877";
Chr5	Cufflinks	exon	19162392	19162507	1000	-	.	gene_id "AT5G47180"; transcript_id "AT5G47180.2"; exon_number "4"; FPKM "4.6120420698"; frac "1.000000"; conf_lo "3.641639"; conf_hi "5.582445"; cov "26.659877";
Chr5	Cufflinks	exon	19162593	19162674	1000	-	.	gene_id "AT5G47180"; transcript_id "AT5G47180.2"; exon_number "5"; FPKM "4.6120420698"; frac "1.000000"; conf_lo "3.641639"; conf_hi "5.582445"; cov "26.659877";
Chr5	Cufflinks	exon	19162782	19162852	1000	-	.	gene_id "AT5G47180"; transcript_id "AT5G47180.2"; exon_number "6"; FPKM "4.6120420698"; frac "1.000000"; conf_lo "3.641639"; conf_hi "5.582445"; cov "26.659877";
Chr5	Cufflinks	exon	19163205	19163288	1000	-	.	gene_id "AT5G47180"; transcript_id "AT5G47180.2"; exon_number "7"; FPKM "4.6120420698"; frac "1.000000"; conf_lo "3.641639"; conf_hi "5.582445"; cov "26.659877";
Chr5	Cufflinks	exon	19163461	19163797	1000	-	.	gene_id "AT5G47180"; transcript_id "AT5G47180.2"; exon_number "8"; FPKM "4.6120420698"; frac "1.000000"; conf_lo "3.641639"; conf_hi "5.582445"; cov "26.659877";
Chr5	Cufflinks	transcript	19164246	19166107	1000	-	.	gene_id "CUFF.7431"; transcript_id "AT5G47190.1"; FPKM "141.1819099229"; frac "1.000000"; conf_lo "132.530958"; conf_hi "149.832862"; cov "824.369275"; full_read_support "yes";
Chr5	Cufflinks	exon	19164246	19164540	1000	-	.	gene_id "CUFF.7431"; transcript_id "AT5G47190.1"; exon_number "1"; FPKM "141.1819099229"; frac "1.000000"; conf_lo "132.530958"; conf_hi "149.832862"; cov "824.369275";
Chr5	Cufflinks	exon	19165136	19165269	1000	-	.	gene_id "CUFF.7431"; transcript_id "AT5G47190.1"; exon_number "2"; FPKM "141.1819099229"; frac "1.000000"; conf_lo "132.530958"; conf_hi "149.832862"; cov "824.369275";
Chr5	Cufflinks	exon	19165358	19165444	1000	-	.	gene_id "CUFF.7431"; transcript_id "AT5G47190.1"; exon_number "3"; FPKM "141.1819099229"; frac "1.000000"; conf_lo "132.530958"; conf_hi "149.832862"; cov "824.369275";
Chr5	Cufflinks	exon	19165616	19165945	1000	-	.	gene_id "CUFF.7431"; transcript_id "AT5G47190.1"; exon_number "4"; FPKM "141.1819099229"; frac "1.000000"; conf_lo "132.530958"; conf_hi "149.832862"; cov "824.369275";
Chr5	Cufflinks	exon	19166035	19166107	1000	-	.	gene_id "CUFF.7431"; transcript_id "AT5G47190.1"; exon_number "5"; FPKM "141.1819099229"; frac "1.000000"; conf_lo "132.530958"; conf_hi "149.832862"; cov "824.369275";
Chr5	Cufflinks	transcript	19166902	19169026	1000	+	.	gene_id "CUFF.7432"; transcript_id "AT5G47200.1"; FPKM "48.1668223611"; frac "0.132446"; conf_lo "44.183807"; conf_hi "52.149837"; cov "281.202004"; full_read_support "yes";
Chr5	Cufflinks	exon	19166902	19167042	1000	+	.	gene_id "CUFF.7432"; transcript_id "AT5G47200.1"; exon_number "1"; FPKM "48.1668223611"; frac "0.132446"; conf_lo "44.183807"; conf_hi "52.149837"; cov "281.202004";
Chr5	Cufflinks	exon	19167466	19167538	1000	+	.	gene_id "CUFF.7432"; transcript_id "AT5G47200.1"; exon_number "2"; FPKM "48.1668223611"; frac "0.132446"; conf_lo "44.183807"; conf_hi "52.149837"; cov "281.202004";
Chr5	Cufflinks	exon	19167761	19167808	1000	+	.	gene_id "CUFF.7432"; transcript_id "AT5G47200.1"; exon_number "3"; FPKM "48.1668223611"; frac "0.132446"; conf_lo "44.183807"; conf_hi "52.149837"; cov "281.202004";
Chr5	Cufflinks	exon	19167893	19167940	1000	+	.	gene_id "CUFF.7432"; transcript_id "AT5G47200.1"; exon_number "4"; FPKM "48.1668223611"; frac "0.132446"; conf_lo "44.183807"; conf_hi "52.149837"; cov "281.202004";
Chr5	Cufflinks	exon	19168037	19168108	1000	+	.	gene_id "CUFF.7432"; transcript_id "AT5G47200.1"; exon_number "5"; FPKM "48.1668223611"; frac "0.132446"; conf_lo "44.183807"; conf_hi "52.149837"; cov "281.202004";
Chr5	Cufflinks	exon	19168196	19168351	1000	+	.	gene_id "CUFF.7432"; transcript_id "AT5G47200.1"; exon_number "6"; FPKM "48.1668223611"; frac "0.132446"; conf_lo "44.183807"; conf_hi "52.149837"; cov "281.202004";
Chr5	Cufflinks	exon	19168446	19168549	1000	+	.	gene_id "CUFF.7432"; transcript_id "AT5G47200.1"; exon_number "7"; FPKM "48.1668223611"; frac "0.132446"; conf_lo "44.183807"; conf_hi "52.149837"; cov "281.202004";
Chr5	Cufflinks	exon	19168625	19169026	1000	+	.	gene_id "CUFF.7432"; transcript_id "AT5G47200.1"; exon_number "8"; FPKM "48.1668223611"; frac "0.132446"; conf_lo "44.183807"; conf_hi "52.149837"; cov "281.202004";
Chr5	Cufflinks	transcript	19169022	19171263	1	-	.	gene_id "CUFF.7433"; transcript_id "AT5G47210.2"; FPKM "0.0000000000"; frac "0.000000"; conf_lo "0.000000"; conf_hi "0.092868"; cov "0.000000"; full_read_support "yes";
Chr5	Cufflinks	exon	19169022	19169337	1	-	.	gene_id "CUFF.7433"; transcript_id "AT5G47210.2"; exon_number "1"; FPKM "0.0000000000"; frac "0.000000"; conf_lo "0.000000"; conf_hi "0.092868"; cov "0.000000";
Chr5	Cufflinks	exon	19169730	19169777	1	-	.	gene_id "CUFF.7433"; transcript_id "AT5G47210.2"; exon_number "2"; FPKM "0.0000000000"; frac "0.000000"; conf_lo "0.000000"; conf_hi "0.092868"; cov "0.000000";
Chr5	Cufflinks	exon	19169878	19170019	1	-	.	gene_id "CUFF.7433"; transcript_id "AT5G47210.2"; exon_number "3"; FPKM "0.0000000000"; frac "0.000000"; conf_lo "0.000000"; conf_hi "0.092868"; cov "0.000000";
Chr5	Cufflinks	exon	19170102	19170167	1	-	.	gene_id "CUFF.7433"; transcript_id "AT5G47210.2"; exon_number "4"; FPKM "0.0000000000"; frac "0.000000"; conf_lo "0.000000"; conf_hi "0.092868"; cov "0.000000";
Chr5	Cufflinks	exon	19170263	19170581	1	-	.	gene_id "CUFF.7433"; transcript_id "AT5G47210.2"; exon_number "5"; FPKM "0.0000000000"; frac "0.000000"; conf_lo "0.000000"; conf_hi "0.092868"; cov "0.000000";
Chr5	Cufflinks	exon	19170853	19171263	1	-	.	gene_id "CUFF.7433"; transcript_id "AT5G47210.2"; exon_number "6"; FPKM "0.0000000000"; frac "0.000000"; conf_lo "0.000000"; conf_hi "0.092868"; cov "0.000000";
Chr5	Cufflinks	transcript	19169022	19171263	1	-	.	gene_id "CUFF.7433"; transcript_id "AT5G47210.3"; FPKM "0.0000000000"; frac "0.000000"; conf_lo "0.000000"; conf_hi "0.077395"; cov "0.000000"; full_read_support "no";
Chr5	Cufflinks	exon	19169022	19169393	1	-	.	gene_id "CUFF.7433"; transcript_id "AT5G47210.3"; exon_number "1"; FPKM "0.0000000000"; frac "0.000000"; conf_lo "0.000000"; conf_hi "0.077395"; cov "0.000000";
Chr5	Cufflinks	exon	19169480	19169533	1	-	.	gene_id "CUFF.7433"; transcript_id "AT5G47210.3"; exon_number "2"; FPKM "0.0000000000"; frac "0.000000"; conf_lo "0.000000"; conf_hi "0.077395"; cov "0.000000";
Chr5	Cufflinks	exon	19169619	19169777	1	-	.	gene_id "CUFF.7433"; transcript_id "AT5G47210.3"; exon_number "3"; FPKM "0.0000000000"; frac "0.000000"; conf_lo "0.000000"; conf_hi "0.077395"; cov "0.000000";
Chr5	Cufflinks	exon	19169878	19170019	1	-	.	gene_id "CUFF.7433"; transcript_id "AT5G47210.3"; exon_number "4"; FPKM "0.0000000000"; frac "0.000000"; conf_lo "0.000000"; conf_hi "0.077395"; cov "0.000000";
Chr5	Cufflinks	exon	19170102	19170167	1	-	.	gene_id "CUFF.7433"; transcript_id "AT5G47210.3"; exon_number "5"; FPKM "0.0000000000"; frac "0.000000"; conf_lo "0.000000"; conf_hi "0.077395"; cov "0.000000";
Chr5	Cufflinks	exon	19170263	19170581	1	-	.	gene_id "CUFF.7433"; transcript_id "AT5G47210.3"; exon_number "6"; FPKM "0.0000000000"; frac "0.000000"; conf_lo "0.000000"; conf_hi "0.077395"; cov "0.000000";
Chr5	Cufflinks	exon	19170853	19171263	1	-	.	gene_id "CUFF.7433"; transcript_id "AT5G47210.3"; exon_number "7"; FPKM "0.0000000000"; frac "0.000000"; conf_lo "0.000000"; conf_hi "0.077395"; cov "0.000000";
Chr5	Cufflinks	transcript	19169022	19171263	1000	-	.	gene_id "CUFF.7433"; transcript_id "AT5G47210.1"; FPKM "201.2626108121"; frac "0.867554"; conf_lo "191.232535"; conf_hi "211.292686"; cov "1174.988232"; full_read_support "yes";
Chr5	Cufflinks	exon	19169022	19169401	1000	-	.	gene_id "CUFF.7433"; transcript_id "AT5G47210.1"; exon_number "1"; FPKM "201.2626108121"; frac "0.867554"; conf_lo "191.232535"; conf_hi "211.292686"; cov "1174.988232";
Chr5	Cufflinks	exon	19169486	19169533	1000	-	.	gene_id "CUFF.7433"; transcript_id "AT5G47210.1"; exon_number "2"; FPKM "201.2626108121"; frac "0.867554"; conf_lo "191.232535"; conf_hi "211.292686"; cov "1174.988232";
Chr5	Cufflinks	exon	19169619	19169777	1000	-	.	gene_id "CUFF.7433"; transcript_id "AT5G47210.1"; exon_number "3"; FPKM "201.2626108121"; frac "0.867554"; conf_lo "191.232535"; conf_hi "211.292686"; cov "1174.988232";
Chr5	Cufflinks	exon	19169878	19170019	1000	-	.	gene_id "CUFF.7433"; transcript_id "AT5G47210.1"; exon_number "4"; FPKM "201.2626108121"; frac "0.867554"; conf_lo "191.232535"; conf_hi "211.292686"; cov "1174.988232";
Chr5	Cufflinks	exon	19170102	19170167	1000	-	.	gene_id "CUFF.7433"; transcript_id "AT5G47210.1"; exon_number "5"; FPKM "201.2626108121"; frac "0.867554"; conf_lo "191.232535"; conf_hi "211.292686"; cov "1174.988232";
Chr5	Cufflinks	exon	19170263	19170581	1000	-	.	gene_id "CUFF.7433"; transcript_id "AT5G47210.1"; exon_number "6"; FPKM "201.2626108121"; frac "0.867554"; conf_lo "191.232535"; conf_hi "211.292686"; cov "1174.988232";
Chr5	Cufflinks	exon	19170853	19171263	1000	-	.	gene_id "CUFF.7433"; transcript_id "AT5G47210.1"; exon_number "7"; FPKM "201.2626108121"; frac "0.867554"; conf_lo "191.232535"; conf_hi "211.292686"; cov "1174.988232";
Chr5	Cufflinks	transcript	19171862	19172823	1000	-	.	gene_id "CUFF.7434"; transcript_id "AT5G47220.1"; FPKM "10.8419279213"; frac "0.741618"; conf_lo "8.857104"; conf_hi "12.826752"; cov "63.300396"; full_read_support "yes";
Chr5	Cufflinks	exon	19171862	19172823	1000	-	.	gene_id "CUFF.7434"; transcript_id "AT5G47220.1"; exon_number "1"; FPKM "10.8419279213"; frac "0.741618"; conf_lo "8.857104"; conf_hi "12.826752"; cov "63.300396";
Chr5	Cufflinks	transcript	19171909	19432398	367	-	.	gene_id "CUFF.7434"; transcript_id "CUFF.7434.2"; FPKM "3.9856632688"; frac "0.258382"; conf_lo "2.526751"; conf_hi "5.444576"; cov "23.270221"; full_read_support "yes";
Chr5	Cufflinks	exon	19171909	19172819	367	-	.	gene_id "CUFF.7434"; transcript_id "CUFF.7434.2"; exon_number "1"; FPKM "3.9856632688"; frac "0.258382"; conf_lo "2.526751"; conf_hi "5.444576"; cov "23.270221";
Chr5	Cufflinks	exon	19432388	19432398	367	-	.	gene_id "CUFF.7434"; transcript_id "CUFF.7434.2"; exon_number "2"; FPKM "3.9856632688"; frac "0.258382"; conf_lo "2.526751"; conf_hi "5.444576"; cov "23.270221";
Chr5	Cufflinks	transcript	19174589	19175831	1	+	.	gene_id "AT5G47225"; transcript_id "AT5G47225.1"; FPKM "0.0000000000"; frac "0.000000"; conf_lo "0.000000"; conf_hi "0.000000"; cov "0.000000"; full_read_support "no";
Chr5	Cufflinks	exon	19174589	19174668	1	+	.	gene_id "AT5G47225"; transcript_id "AT5G47225.1"; exon_number "1"; FPKM "0.0000000000"; frac "0.000000"; conf_lo "0.000000"; conf_hi "0.000000"; cov "0.000000";
Chr5	Cufflinks	exon	19174754	19174879	1	+	.	gene_id "AT5G47225"; transcript_id "AT5G47225.1"; exon_number "2"; FPKM "0.0000000000"; frac "0.000000"; conf_lo "0.000000"; conf_hi "0.000000"; cov "0.000000";
Chr5	Cufflinks	exon	19174982	19175831	1	+	.	gene_id "AT5G47225"; transcript_id "AT5G47225.1"; exon_number "3"; FPKM "0.0000000000"; frac "0.000000"; conf_lo "0.000000"; conf_hi "0.000000"; cov "0.000000";
Chr5	Cufflinks	transcript	19179694	19179849	1	-	.	gene_id "AT5G47229"; transcript_id "AT5G47229.1"; FPKM "0.0000000000"; frac "0.000000"; conf_lo "0.000000"; conf_hi "0.000000"; cov "0.000000"; full_read_support "no";
Chr5	Cufflinks	exon	19179694	19179849	1	-	.	gene_id "AT5G47229"; transcript_id "AT5G47229.1"; exon_number "1"; FPKM "0.0000000000"; frac "0.000000"; conf_lo "0.000000"; conf_hi "0.000000"; cov "0.000000";
Chr5	Cufflinks	transcript	19179939	19181129	1000	+	.	gene_id "AT5G47230"; transcript_id "AT5G47230.1"; FPKM "6.0392237636"; frac "1.000000"; conf_lo "4.922571"; conf_hi "7.155877"; cov "35.260002"; full_read_support "yes";
Chr5	Cufflinks	exon	19179939	19181129	1000	+	.	gene_id "AT5G47230"; transcript_id "AT5G47230.1"; exon_number "1"; FPKM "6.0392237636"; frac "1.000000"; conf_lo "4.922571"; conf_hi "7.155877"; cov "35.260002";
Chr5	Cufflinks	transcript	19183601	19185644	1000	+	.	gene_id "CUFF.7435"; transcript_id "AT5G47240.1"; FPKM "2.1387213469"; frac "0.856767"; conf_lo "1.504748"; conf_hi "2.772695"; cov "12.481275"; full_read_support "yes";
Chr5	Cufflinks	exon	19183601	19183929	1000	+	.	gene_id "CUFF.7435"; transcript_id "AT5G47240.1"; exon_number "1"; FPKM "2.1387213469"; frac "0.856767"; conf_lo "1.504748"; conf_hi "2.772695"; cov "12.481275";
Chr5	Cufflinks	exon	19184029	19184306	1000	+	.	gene_id "CUFF.7435"; transcript_id "AT5G47240.1"; exon_number "2"; FPKM "2.1387213469"; frac "0.856767"; conf_lo "1.504748"; conf_hi "2.772695"; cov "12.481275";
Chr5	Cufflinks	exon	19184385	19184450	1000	+	.	gene_id "CUFF.7435"; transcript_id "AT5G47240.1"; exon_number "3"; FPKM "2.1387213469"; frac "0.856767"; conf_lo "1.504748"; conf_hi "2.772695"; cov "12.481275";
Chr5	Cufflinks	exon	19184542	19184682	1000	+	.	gene_id "CUFF.7435"; transcript_id "AT5G47240.1"; exon_number "4"; FPKM "2.1387213469"; frac "0.856767"; conf_lo "1.504748"; conf_hi "2.772695"; cov "12.481275";
Chr5	Cufflinks	exon	19184780	19184908	1000	+	.	gene_id "CUFF.7435"; transcript_id "AT5G47240.1"; exon_number "5"; FPKM "2.1387213469"; frac "0.856767"; conf_lo "1.504748"; conf_hi "2.772695"; cov "12.481275";
Chr5	Cufflinks	exon	19185009	19185152	1000	+	.	gene_id "CUFF.7435"; transcript_id "AT5G47240.1"; exon_number "6"; FPKM "2.1387213469"; frac "0.856767"; conf_lo "1.504748"; conf_hi "2.772695"; cov "12.481275";
Chr5	Cufflinks	exon	19185240	19185644	1000	+	.	gene_id "CUFF.7435"; transcript_id "AT5G47240.1"; exon_number "7"; FPKM "2.1387213469"; frac "0.856767"; conf_lo "1.504748"; conf_hi "2.772695"; cov "12.481275";
Chr5	Cufflinks	transcript	19183601	19185644	167	+	.	gene_id "CUFF.7435"; transcript_id "CUFF.7435.2"; FPKM "0.3572722866"; frac "0.143233"; conf_lo "0.030782"; conf_hi "0.683763"; cov "2.084991"; full_read_support "no";
Chr5	Cufflinks	exon	19183601	19183929	167	+	.	gene_id "CUFF.7435"; transcript_id "CUFF.7435.2"; exon_number "1"; FPKM "0.3572722866"; frac "0.143233"; conf_lo "0.030782"; conf_hi "0.683763"; cov "2.084991";
Chr5	Cufflinks	exon	19184029	19184306	167	+	.	gene_id "CUFF.7435"; transcript_id "CUFF.7435.2"; exon_number "2"; FPKM "0.3572722866"; frac "0.143233"; conf_lo "0.030782"; conf_hi "0.683763"; cov "2.084991";
Chr5	Cufflinks	exon	19184385	19184451	167	+	.	gene_id "CUFF.7435"; transcript_id "CUFF.7435.2"; exon_number "3"; FPKM "0.3572722866"; frac "0.143233"; conf_lo "0.030782"; conf_hi "0.683763"; cov "2.084991";
Chr5	Cufflinks	exon	19184542	19184682	167	+	.	gene_id "CUFF.7435"; transcript_id "CUFF.7435.2"; exon_number "4"; FPKM "0.3572722866"; frac "0.143233"; conf_lo "0.030782"; conf_hi "0.683763"; cov "2.084991";
Chr5	Cufflinks	exon	19184780	19184908	167	+	.	gene_id "CUFF.7435"; transcript_id "CUFF.7435.2"; exon_number "5"; FPKM "0.3572722866"; frac "0.143233"; conf_lo "0.030782"; conf_hi "0.683763"; cov "2.084991";
Chr5	Cufflinks	exon	19185009	19185152	167	+	.	gene_id "CUFF.7435"; transcript_id "CUFF.7435.2"; exon_number "6"; FPKM "0.3572722866"; frac "0.143233"; conf_lo "0.030782"; conf_hi "0.683763"; cov "2.084991";
Chr5	Cufflinks	exon	19185240	19185644	167	+	.	gene_id "CUFF.7435"; transcript_id "CUFF.7435.2"; exon_number "7"; FPKM "0.3572722866"; frac "0.143233"; conf_lo "0.030782"; conf_hi "0.683763"; cov "2.084991";
Chr5	Cufflinks	transcript	19185794	19188745	1000	-	.	gene_id "AT5G47250"; transcript_id "AT5G47250.1"; FPKM "1.8441769563"; frac "1.000000"; conf_lo "1.472465"; conf_hi "2.215889"; cov "10.763652"; full_read_support "yes";
Chr5	Cufflinks	exon	19185794	19188745	1000	-	.	gene_id "AT5G47250"; transcript_id "AT5G47250.1"; exon_number "1"; FPKM "1.8441769563"; frac "1.000000"; conf_lo "1.472465"; conf_hi "2.215889"; cov "10.763652";
Chr5	Cufflinks	transcript	19189411	19192516	1	+	.	gene_id "AT5G47260"; transcript_id "AT5G47260.1"; FPKM "0.0000000000"; frac "0.000000"; conf_lo "0.000000"; conf_hi "0.000000"; cov "0.000000"; full_read_support "no";
Chr5	Cufflinks	exon	19189411	19191989	1	+	.	gene_id "AT5G47260"; transcript_id "AT5G47260.1"; exon_number "1"; FPKM "0.0000000000"; frac "0.000000"; conf_lo "0.000000"; conf_hi "0.000000"; cov "0.000000";
Chr5	Cufflinks	exon	19192249	19192516	1	+	.	gene_id "AT5G47260"; transcript_id "AT5G47260.1"; exon_number "2"; FPKM "0.0000000000"; frac "0.000000"; conf_lo "0.000000"; conf_hi "0.000000"; cov "0.000000";
Chr5	Cufflinks	transcript	19193157	19195559	1	+	.	gene_id "AT5G47280"; transcript_id "AT5G47280.1"; FPKM "0.0000000000"; frac "0.000000"; conf_lo "0.000000"; conf_hi "0.000000"; cov "0.000000"; full_read_support "no";
Chr5	Cufflinks	exon	19193157	19193265	1	+	.	gene_id "AT5G47280"; transcript_id "AT5G47280.1"; exon_number "1"; FPKM "0.0000000000"; frac "0.000000"; conf_lo "0.000000"; conf_hi "0.000000"; cov "0.000000";
Chr5	Cufflinks	exon	19193535	19193905	1	+	.	gene_id "AT5G47280"; transcript_id "AT5G47280.1"; exon_number "2"; FPKM "0.0000000000"; frac "0.000000"; conf_lo "0.000000"; conf_hi "0.000000"; cov "0.000000";
Chr5	Cufflinks	exon	19193988	19194343	1	+	.	gene_id "AT5G47280"; transcript_id "AT5G47280.1"; exon_number "3"; FPKM "0.0000000000"; frac "0.000000"; conf_lo "0.000000"; conf_hi "0.000000"; cov "0.000000";
Chr5	Cufflinks	exon	19194437	19194642	1	+	.	gene_id "AT5G47280"; transcript_id "AT5G47280.1"; exon_number "4"; FPKM "0.0000000000"; frac "0.000000"; conf_lo "0.000000"; conf_hi "0.000000"; cov "0.000000";
Chr5	Cufflinks	exon	19194730	19195559	1	+	.	gene_id "AT5G47280"; transcript_id "AT5G47280.1"; exon_number "5"; FPKM "0.0000000000"; frac "0.000000"; conf_lo "0.000000"; conf_hi "0.000000"; cov "0.000000";
Chr5	Cufflinks	transcript	19197040	19197431	1	-	.	gene_id "AT5G47290"; transcript_id "AT5G47290.1"; FPKM "0.0000000000"; frac "0.000000"; conf_lo "0.000000"; conf_hi "0.000000"; cov "0.000000"; full_read_support "no";
Chr5	Cufflinks	exon	19197040	19197064	1	-	.	gene_id "AT5G47290"; transcript_id "AT5G47290.1"; exon_number "1"; FPKM "0.0000000000"; frac "0.000000"; conf_lo "0.000000"; conf_hi "0.000000"; cov "0.000000";
Chr5	Cufflinks	exon	19197166	19197431	1	-	.	gene_id "AT5G47290"; transcript_id "AT5G47290.1"; exon_number "2"; FPKM "0.0000000000"; frac "0.000000"; conf_lo "0.000000"; conf_hi "0.000000"; cov "0.000000";
Chr5	Cufflinks	transcript	19198125	19199375	1	+	.	gene_id "AT5G47300"; transcript_id "AT5G47300.1"; FPKM "0.0000000000"; frac "0.000000"; conf_lo "0.000000"; conf_hi "0.000000"; cov "0.000000"; full_read_support "no";
Chr5	Cufflinks	exon	19198125	19199375	1	+	.	gene_id "AT5G47300"; transcript_id "AT5G47300.1"; exon_number "1"; FPKM "0.0000000000"; frac "0.000000"; conf_lo "0.000000"; conf_hi "0.000000"; cov "0.000000";
Chr5	Cufflinks	transcript	19200253	19200375	1	+	.	gene_id "AT5G47306"; transcript_id "AT5G47306.1"; FPKM "0.0000000000"; frac "0.000000"; conf_lo "0.000000"; conf_hi "0.000000"; cov "0.000000"; full_read_support "no";
Chr5	Cufflinks	exon	19200253	19200375	1	+	.	gene_id "AT5G47306"; transcript_id "AT5G47306.1"; exon_number "1"; FPKM "0.0000000000"; frac "0.000000"; conf_lo "0.000000"; conf_hi "0.000000"; cov "0.000000";
Chr5	Cufflinks	transcript	19200782	19202921	1000	+	.	gene_id "CUFF.7436"; transcript_id "AT5G47310.1"; FPKM "11.4084176439"; frac "0.891260"; conf_lo "9.692827"; conf_hi "13.124008"; cov "66.575468"; full_read_support "yes";
Chr5	Cufflinks	exon	19200782	19200900	1000	+	.	gene_id "CUFF.7436"; transcript_id "AT5G47310.1"; exon_number "1"; FPKM "11.4084176439"; frac "0.891260"; conf_lo "9.692827"; conf_hi "13.124008"; cov "66.575468";
Chr5	Cufflinks	exon	19201262	19201496	1000	+	.	gene_id "CUFF.7436"; transcript_id "AT5G47310.1"; exon_number "2"; FPKM "11.4084176439"; frac "0.891260"; conf_lo "9.692827"; conf_hi "13.124008"; cov "66.575468";
Chr5	Cufflinks	exon	19201918	19202205	1000	+	.	gene_id "CUFF.7436"; transcript_id "AT5G47310.1"; exon_number "3"; FPKM "11.4084176439"; frac "0.891260"; conf_lo "9.692827"; conf_hi "13.124008"; cov "66.575468";
Chr5	Cufflinks	exon	19202303	19202380	1000	+	.	gene_id "CUFF.7436"; transcript_id "AT5G47310.1"; exon_number "4"; FPKM "11.4084176439"; frac "0.891260"; conf_lo "9.692827"; conf_hi "13.124008"; cov "66.575468";
Chr5	Cufflinks	exon	19202475	19202921	1000	+	.	gene_id "CUFF.7436"; transcript_id "AT5G47310.1"; exon_number "5"; FPKM "11.4084176439"; frac "0.891260"; conf_lo "9.692827"; conf_hi "13.124008"; cov "66.575468";
Chr5	Cufflinks	transcript	19200782	19202863	130	+	.	gene_id "CUFF.7436"; transcript_id "CUFF.7436.2"; FPKM "1.4934896305"; frac "0.108740"; conf_lo "0.681844"; conf_hi "2.305135"; cov "8.715474"; full_read_support "yes";
Chr5	Cufflinks	exon	19200782	19200900	130	+	.	gene_id "CUFF.7436"; transcript_id "CUFF.7436.2"; exon_number "1"; FPKM "1.4934896305"; frac "0.108740"; conf_lo "0.681844"; conf_hi "2.305135"; cov "8.715474";
Chr5	Cufflinks	exon	19201270	19201496	130	+	.	gene_id "CUFF.7436"; transcript_id "CUFF.7436.2"; exon_number "2"; FPKM "1.4934896305"; frac "0.108740"; conf_lo "0.681844"; conf_hi "2.305135"; cov "8.715474";
Chr5	Cufflinks	exon	19201918	19202205	130	+	.	gene_id "CUFF.7436"; transcript_id "CUFF.7436.2"; exon_number "3"; FPKM "1.4934896305"; frac "0.108740"; conf_lo "0.681844"; conf_hi "2.305135"; cov "8.715474";
Chr5	Cufflinks	exon	19202303	19202380	130	+	.	gene_id "CUFF.7436"; transcript_id "CUFF.7436.2"; exon_number "4"; FPKM "1.4934896305"; frac "0.108740"; conf_lo "0.681844"; conf_hi "2.305135"; cov "8.715474";
Chr5	Cufflinks	exon	19202475	19202863	130	+	.	gene_id "CUFF.7436"; transcript_id "CUFF.7436.2"; exon_number "5"; FPKM "1.4934896305"; frac "0.108740"; conf_lo "0.681844"; conf_hi "2.305135"; cov "8.715474";
Chr5	Cufflinks	transcript	19203151	19205272	1000	+	.	gene_id "CUFF.7437"; transcript_id "AT5G47320.1"; FPKM "21.6897195283"; frac "1.000000"; conf_lo "19.224223"; conf_hi "24.155216"; cov "126.555562"; full_read_support "yes";
Chr5	Cufflinks	exon	19203151	19203239	1000	+	.	gene_id "CUFF.7437"; transcript_id "AT5G47320.1"; exon_number "1"; FPKM "21.6897195283"; frac "1.000000"; conf_lo "19.224223"; conf_hi "24.155216"; cov "126.555562";
Chr5	Cufflinks	exon	19203792	19203909	1000	+	.	gene_id "CUFF.7437"; transcript_id "AT5G47320.1"; exon_number "2"; FPKM "21.6897195283"; frac "1.000000"; conf_lo "19.224223"; conf_hi "24.155216"; cov "126.555562";
Chr5	Cufflinks	exon	19204027	19204095	1000	+	.	gene_id "CUFF.7437"; transcript_id "AT5G47320.1"; exon_number "3"; FPKM "21.6897195283"; frac "1.000000"; conf_lo "19.224223"; conf_hi "24.155216"; cov "126.555562";
Chr5	Cufflinks	exon	19204386	19204492	1000	+	.	gene_id "CUFF.7437"; transcript_id "AT5G47320.1"; exon_number "4"; FPKM "21.6897195283"; frac "1.000000"; conf_lo "19.224223"; conf_hi "24.155216"; cov "126.555562";
Chr5	Cufflinks	exon	19204598	19205272	1000	+	.	gene_id "CUFF.7437"; transcript_id "AT5G47320.1"; exon_number "5"; FPKM "21.6897195283"; frac "1.000000"; conf_lo "19.224223"; conf_hi "24.155216"; cov "126.555562";
Chr5	Cufflinks	transcript	19206918	19208822	603	+	.	gene_id "CUFF.7438"; transcript_id "CUFF.7438.1"; FPKM "0.4968790183"; frac "0.358951"; conf_lo "0.116384"; conf_hi "0.877374"; cov "2.903204"; full_read_support "yes";
Chr5	Cufflinks	exon	19206918	19207354	603	+	.	gene_id "CUFF.7438"; transcript_id "CUFF.7438.1"; exon_number "1"; FPKM "0.4968790183"; frac "0.358951"; conf_lo "0.116384"; conf_hi "0.877374"; cov "2.903204";
Chr5	Cufflinks	exon	19207502	19207628	603	+	.	gene_id "CUFF.7438"; transcript_id "CUFF.7438.1"; exon_number "2"; FPKM "0.4968790183"; frac "0.358951"; conf_lo "0.116384"; conf_hi "0.877374"; cov "2.903204";
Chr5	Cufflinks	exon	19207725	19207838	603	+	.	gene_id "CUFF.7438"; transcript_id "CUFF.7438.1"; exon_number "3"; FPKM "0.4968790183"; frac "0.358951"; conf_lo "0.116384"; conf_hi "0.877374"; cov "2.903204";
Chr5	Cufflinks	exon	19207939	19208004	603	+	.	gene_id "CUFF.7438"; transcript_id "CUFF.7438.1"; exon_number "4"; FPKM "0.4968790183"; frac "0.358951"; conf_lo "0.116384"; conf_hi "0.877374"; cov "2.903204";
Chr5	Cufflinks	exon	19208088	19208127	603	+	.	gene_id "CUFF.7438"; transcript_id "CUFF.7438.1"; exon_number "5"; FPKM "0.4968790183"; frac "0.358951"; conf_lo "0.116384"; conf_hi "0.877374"; cov "2.903204";
Chr5	Cufflinks	exon	19208215	19208337	603	+	.	gene_id "CUFF.7438"; transcript_id "CUFF.7438.1"; exon_number "6"; FPKM "0.4968790183"; frac "0.358951"; conf_lo "0.116384"; conf_hi "0.877374"; cov "2.903204";
Chr5	Cufflinks	exon	19208421	19208822	603	+	.	gene_id "CUFF.7438"; transcript_id "CUFF.7438.1"; exon_number "7"; FPKM "0.4968790183"; frac "0.358951"; conf_lo "0.116384"; conf_hi "0.877374"; cov "2.903204";
Chr5	Cufflinks	transcript	19206918	19208822	1000	+	.	gene_id "CUFF.7438"; transcript_id "CUFF.7438.2"; FPKM "0.8230077085"; frac "0.641049"; conf_lo "0.386584"; conf_hi "1.259431"; cov "4.808734"; full_read_support "no";
Chr5	Cufflinks	exon	19206918	19207354	1000	+	.	gene_id "CUFF.7438"; transcript_id "CUFF.7438.2"; exon_number "1"; FPKM "0.8230077085"; frac "0.641049"; conf_lo "0.386584"; conf_hi "1.259431"; cov "4.808734";
Chr5	Cufflinks	exon	19207502	19207628	1000	+	.	gene_id "CUFF.7438"; transcript_id "CUFF.7438.2"; exon_number "2"; FPKM "0.8230077085"; frac "0.641049"; conf_lo "0.386584"; conf_hi "1.259431"; cov "4.808734";
Chr5	Cufflinks	exon	19207725	19207838	1000	+	.	gene_id "CUFF.7438"; transcript_id "CUFF.7438.2"; exon_number "3"; FPKM "0.8230077085"; frac "0.641049"; conf_lo "0.386584"; conf_hi "1.259431"; cov "4.808734";
Chr5	Cufflinks	exon	19207939	19208004	1000	+	.	gene_id "CUFF.7438"; transcript_id "CUFF.7438.2"; exon_number "4"; FPKM "0.8230077085"; frac "0.641049"; conf_lo "0.386584"; conf_hi "1.259431"; cov "4.808734";
Chr5	Cufflinks	exon	19208088	19208337	1000	+	.	gene_id "CUFF.7438"; transcript_id "CUFF.7438.2"; exon_number "5"; FPKM "0.8230077085"; frac "0.641049"; conf_lo "0.386584"; conf_hi "1.259431"; cov "4.808734";
Chr5	Cufflinks	exon	19208421	19208822	1000	+	.	gene_id "CUFF.7438"; transcript_id "CUFF.7438.2"; exon_number "6"; FPKM "0.8230077085"; frac "0.641049"; conf_lo "0.386584"; conf_hi "1.259431"; cov "4.808734";
Chr5	Cufflinks	transcript	19207099	19208822	1	+	.	gene_id "CUFF.7438"; transcript_id "AT5G47330.1"; FPKM "0.0000000000"; frac "0.000000"; conf_lo "0.000000"; conf_hi "0.110336"; cov "0.000000"; full_read_support "no";
Chr5	Cufflinks	exon	19207099	19207354	1	+	.	gene_id "CUFF.7438"; transcript_id "AT5G47330.1"; exon_number "1"; FPKM "0.0000000000"; frac "0.000000"; conf_lo "0.000000"; conf_hi "0.110336"; cov "0.000000";
Chr5	Cufflinks	exon	19207502	19207628	1	+	.	gene_id "CUFF.7438"; transcript_id "AT5G47330.1"; exon_number "2"; FPKM "0.0000000000"; frac "0.000000"; conf_lo "0.000000"; conf_hi "0.110336"; cov "0.000000";
Chr5	Cufflinks	exon	19207725	19207838	1	+	.	gene_id "CUFF.7438"; transcript_id "AT5G47330.1"; exon_number "3"; FPKM "0.0000000000"; frac "0.000000"; conf_lo "0.000000"; conf_hi "0.110336"; cov "0.000000";
Chr5	Cufflinks	exon	19207939	19208004	1	+	.	gene_id "CUFF.7438"; transcript_id "AT5G47330.1"; exon_number "4"; FPKM "0.0000000000"; frac "0.000000"; conf_lo "0.000000"; conf_hi "0.110336"; cov "0.000000";
Chr5	Cufflinks	exon	19208088	19208126	1	+	.	gene_id "CUFF.7438"; transcript_id "AT5G47330.1"; exon_number "5"; FPKM "0.0000000000"; frac "0.000000"; conf_lo "0.000000"; conf_hi "0.110336"; cov "0.000000";
Chr5	Cufflinks	exon	19208215	19208337	1	+	.	gene_id "CUFF.7438"; transcript_id "AT5G47330.1"; exon_number "6"; FPKM "0.0000000000"; frac "0.000000"; conf_lo "0.000000"; conf_hi "0.110336"; cov "0.000000";
Chr5	Cufflinks	exon	19208421	19208822	1	+	.	gene_id "CUFF.7438"; transcript_id "AT5G47330.1"; exon_number "7"; FPKM "0.0000000000"; frac "0.000000"; conf_lo "0.000000"; conf_hi "0.110336"; cov "0.000000";
Chr5	Cufflinks	transcript	19209507	19211134	1	+	.	gene_id "AT5G47340"; transcript_id "AT5G47340.1"; FPKM "0.0000000000"; frac "0.000000"; conf_lo "0.000000"; conf_hi "0.000000"; cov "0.000000"; full_read_support "no";
Chr5	Cufflinks	exon	19209507	19209688	1	+	.	gene_id "AT5G47340"; transcript_id "AT5G47340.1"; exon_number "1"; FPKM "0.0000000000"; frac "0.000000"; conf_lo "0.000000"; conf_hi "0.000000"; cov "0.000000";
Chr5	Cufflinks	exon	19209875	19210001	1	+	.	gene_id "AT5G47340"; transcript_id "AT5G47340.1"; exon_number "2"; FPKM "0.0000000000"; frac "0.000000"; conf_lo "0.000000"; conf_hi "0.000000"; cov "0.000000";
Chr5	Cufflinks	exon	19210096	19210215	1	+	.	gene_id "AT5G47340"; transcript_id "AT5G47340.1"; exon_number "3"; FPKM "0.0000000000"; frac "0.000000"; conf_lo "0.000000"; conf_hi "0.000000"; cov "0.000000";
Chr5	Cufflinks	exon	19210327	19210398	1	+	.	gene_id "AT5G47340"; transcript_id "AT5G47340.1"; exon_number "4"; FPKM "0.0000000000"; frac "0.000000"; conf_lo "0.000000"; conf_hi "0.000000"; cov "0.000000";
Chr5	Cufflinks	exon	19210480	19210518	1	+	.	gene_id "AT5G47340"; transcript_id "AT5G47340.1"; exon_number "5"; FPKM "0.0000000000"; frac "0.000000"; conf_lo "0.000000"; conf_hi "0.000000"; cov "0.000000";
Chr5	Cufflinks	exon	19210640	19210762	1	+	.	gene_id "AT5G47340"; transcript_id "AT5G47340.1"; exon_number "6"; FPKM "0.0000000000"; frac "0.000000"; conf_lo "0.000000"; conf_hi "0.000000"; cov "0.000000";
Chr5	Cufflinks	exon	19210844	19211134	1	+	.	gene_id "AT5G47340"; transcript_id "AT5G47340.1"; exon_number "7"; FPKM "0.0000000000"; frac "0.000000"; conf_lo "0.000000"; conf_hi "0.000000"; cov "0.000000";
Chr5	Cufflinks	transcript	19212689	19214453	1	+	.	gene_id "AT5G47350"; transcript_id "AT5G47350.1"; FPKM "0.0000000000"; frac "0.000000"; conf_lo "0.000000"; conf_hi "0.089188"; cov "0.000000"; full_read_support "no";
Chr5	Cufflinks	exon	19212689	19212935	1	+	.	gene_id "AT5G47350"; transcript_id "AT5G47350.1"; exon_number "1"; FPKM "0.0000000000"; frac "0.000000"; conf_lo "0.000000"; conf_hi "0.089188"; cov "0.000000";
Chr5	Cufflinks	exon	19213089	19213221	1	+	.	gene_id "AT5G47350"; transcript_id "AT5G47350.1"; exon_number "2"; FPKM "0.0000000000"; frac "0.000000"; conf_lo "0.000000"; conf_hi "0.089188"; cov "0.000000";
Chr5	Cufflinks	exon	19213307	19213423	1	+	.	gene_id "AT5G47350"; transcript_id "AT5G47350.1"; exon_number "3"; FPKM "0.0000000000"; frac "0.000000"; conf_lo "0.000000"; conf_hi "0.089188"; cov "0.000000";
Chr5	Cufflinks	exon	19213540	19213605	1	+	.	gene_id "AT5G47350"; transcript_id "AT5G47350.1"; exon_number "4"; FPKM "0.0000000000"; frac "0.000000"; conf_lo "0.000000"; conf_hi "0.089188"; cov "0.000000";
Chr5	Cufflinks	exon	19213691	19213729	1	+	.	gene_id "AT5G47350"; transcript_id "AT5G47350.1"; exon_number "5"; FPKM "0.0000000000"; frac "0.000000"; conf_lo "0.000000"; conf_hi "0.089188"; cov "0.000000";
Chr5	Cufflinks	exon	19213823	19213945	1	+	.	gene_id "AT5G47350"; transcript_id "AT5G47350.1"; exon_number "6"; FPKM "0.0000000000"; frac "0.000000"; conf_lo "0.000000"; conf_hi "0.089188"; cov "0.000000";
Chr5	Cufflinks	exon	19214028	19214453	1	+	.	gene_id "AT5G47350"; transcript_id "AT5G47350.1"; exon_number "7"; FPKM "0.0000000000"; frac "0.000000"; conf_lo "0.000000"; conf_hi "0.089188"; cov "0.000000";
Chr5	Cufflinks	transcript	19214445	19215878	1000	-	.	gene_id "AT5G47360"; transcript_id "AT5G47360.1"; FPKM "1.8666265916"; frac "1.000000"; conf_lo "1.297873"; conf_hi "2.435380"; cov "10.893138"; full_read_support "yes";
Chr5	Cufflinks	exon	19214445	19215878	1000	-	.	gene_id "AT5G47360"; transcript_id "AT5G47360.1"; exon_number "1"; FPKM "1.8666265916"; frac "1.000000"; conf_lo "1.297873"; conf_hi "2.435380"; cov "10.893138";
Chr5	Cufflinks	transcript	19216103	19217909	113	-	.	gene_id "CUFF.7439"; transcript_id "CUFF.7439.1"; FPKM "0.6915841994"; frac "0.118826"; conf_lo "0.237436"; conf_hi "1.145732"; cov "4.040815"; full_read_support "yes";
Chr5	Cufflinks	exon	19216103	19216791	113	-	.	gene_id "CUFF.7439"; transcript_id "CUFF.7439.1"; exon_number "1"; FPKM "0.6915841994"; frac "0.118826"; conf_lo "0.237436"; conf_hi "1.145732"; cov "4.040815";
Chr5	Cufflinks	exon	19216888	19216969	113	-	.	gene_id "CUFF.7439"; transcript_id "CUFF.7439.1"; exon_number "2"; FPKM "0.6915841994"; frac "0.118826"; conf_lo "0.237436"; conf_hi "1.145732"; cov "4.040815";
Chr5	Cufflinks	exon	19217053	19217361	113	-	.	gene_id "CUFF.7439"; transcript_id "CUFF.7439.1"; exon_number "3"; FPKM "0.6915841994"; frac "0.118826"; conf_lo "0.237436"; conf_hi "1.145732"; cov "4.040815";
Chr5	Cufflinks	exon	19217497	19217909	113	-	.	gene_id "CUFF.7439"; transcript_id "CUFF.7439.1"; exon_number "4"; FPKM "0.6915841994"; frac "0.118826"; conf_lo "0.237436"; conf_hi "1.145732"; cov "4.040815";
Chr5	Cufflinks	transcript	19216312	19217909	1000	-	.	gene_id "CUFF.7439"; transcript_id "AT5G47370.1"; FPKM "6.1142812656"; frac "0.881174"; conf_lo "4.950374"; conf_hi "7.278188"; cov "35.724760"; full_read_support "yes";
Chr5	Cufflinks	exon	19216312	19216791	1000	-	.	gene_id "CUFF.7439"; transcript_id "AT5G47370.1"; exon_number "1"; FPKM "6.1142812656"; frac "0.881174"; conf_lo "4.950374"; conf_hi "7.278188"; cov "35.724760";
Chr5	Cufflinks	exon	19216888	19216967	1000	-	.	gene_id "CUFF.7439"; transcript_id "AT5G47370.1"; exon_number "2"; FPKM "6.1142812656"; frac "0.881174"; conf_lo "4.950374"; conf_hi "7.278188"; cov "35.724760";
Chr5	Cufflinks	exon	19217051	19217361	1000	-	.	gene_id "CUFF.7439"; transcript_id "AT5G47370.1"; exon_number "3"; FPKM "6.1142812656"; frac "0.881174"; conf_lo "4.950374"; conf_hi "7.278188"; cov "35.724760";
Chr5	Cufflinks	exon	19217497	19217909	1000	-	.	gene_id "CUFF.7439"; transcript_id "AT5G47370.1"; exon_number "4"; FPKM "6.1142812656"; frac "0.881174"; conf_lo "4.950374"; conf_hi "7.278188"; cov "35.724760";
Chr5	Cufflinks	transcript	19221472	19224591	1	-	.	gene_id "CUFF.7440"; transcript_id "AT5G47380.1"; FPKM "0.0000000000"; frac "0.000000"; conf_lo "0.000000"; conf_hi "0.057659"; cov "0.000000"; full_read_support "no";
Chr5	Cufflinks	exon	19221472	19221541	1	-	.	gene_id "CUFF.7440"; transcript_id "AT5G47380.1"; exon_number "1"; FPKM "0.0000000000"; frac "0.000000"; conf_lo "0.000000"; conf_hi "0.057659"; cov "0.000000";
Chr5	Cufflinks	exon	19221618	19221943	1	-	.	gene_id "CUFF.7440"; transcript_id "AT5G47380.1"; exon_number "2"; FPKM "0.0000000000"; frac "0.000000"; conf_lo "0.000000"; conf_hi "0.057659"; cov "0.000000";
Chr5	Cufflinks	exon	19222084	19222218	1	-	.	gene_id "CUFF.7440"; transcript_id "AT5G47380.1"; exon_number "3"; FPKM "0.0000000000"; frac "0.000000"; conf_lo "0.000000"; conf_hi "0.057659"; cov "0.000000";
Chr5	Cufflinks	exon	19222288	19222374	1	-	.	gene_id "CUFF.7440"; transcript_id "AT5G47380.1"; exon_number "4"; FPKM "0.0000000000"; frac "0.000000"; conf_lo "0.000000"; conf_hi "0.057659"; cov "0.000000";
Chr5	Cufflinks	exon	19222465	19222524	1	-	.	gene_id "CUFF.7440"; transcript_id "AT5G47380.1"; exon_number "5"; FPKM "0.0000000000"; frac "0.000000"; conf_lo "0.000000"; conf_hi "0.057659"; cov "0.000000";
Chr5	Cufflinks	exon	19222612	19222711	1	-	.	gene_id "CUFF.7440"; transcript_id "AT5G47380.1"; exon_number "6"; FPKM "0.0000000000"; frac "0.000000"; conf_lo "0.000000"; conf_hi "0.057659"; cov "0.000000";
Chr5	Cufflinks	exon	19222791	19223113	1	-	.	gene_id "CUFF.7440"; transcript_id "AT5G47380.1"; exon_number "7"; FPKM "0.0000000000"; frac "0.000000"; conf_lo "0.000000"; conf_hi "0.057659"; cov "0.000000";
Chr5	Cufflinks	exon	19223202	19223555	1	-	.	gene_id "CUFF.7440"; transcript_id "AT5G47380.1"; exon_number "8"; FPKM "0.0000000000"; frac "0.000000"; conf_lo "0.000000"; conf_hi "0.057659"; cov "0.000000";
Chr5	Cufflinks	exon	19223645	19223761	1	-	.	gene_id "CUFF.7440"; transcript_id "AT5G47380.1"; exon_number "9"; FPKM "0.0000000000"; frac "0.000000"; conf_lo "0.000000"; conf_hi "0.057659"; cov "0.000000";
Chr5	Cufflinks	exon	19223865	19223975	1	-	.	gene_id "CUFF.7440"; transcript_id "AT5G47380.1"; exon_number "10"; FPKM "0.0000000000"; frac "0.000000"; conf_lo "0.000000"; conf_hi "0.057659"; cov "0.000000";
Chr5	Cufflinks	exon	19224052	19224127	1	-	.	gene_id "CUFF.7440"; transcript_id "AT5G47380.1"; exon_number "11"; FPKM "0.0000000000"; frac "0.000000"; conf_lo "0.000000"; conf_hi "0.057659"; cov "0.000000";
Chr5	Cufflinks	exon	19224374	19224591	1	-	.	gene_id "CUFF.7440"; transcript_id "AT5G47380.1"; exon_number "12"; FPKM "0.0000000000"; frac "0.000000"; conf_lo "0.000000"; conf_hi "0.057659"; cov "0.000000";
Chr5	Cufflinks	transcript	19221472	19224592	1000	-	.	gene_id "CUFF.7440"; transcript_id "CUFF.7440.2"; FPKM "0.9386494912"; frac "0.679338"; conf_lo "0.580469"; conf_hi "1.296830"; cov "5.478929"; full_read_support "no";
Chr5	Cufflinks	exon	19221472	19221943	1000	-	.	gene_id "CUFF.7440"; transcript_id "CUFF.7440.2"; exon_number "1"; FPKM "0.9386494912"; frac "0.679338"; conf_lo "0.580469"; conf_hi "1.296830"; cov "5.478929";
Chr5	Cufflinks	exon	19222084	19222218	1000	-	.	gene_id "CUFF.7440"; transcript_id "CUFF.7440.2"; exon_number "2"; FPKM "0.9386494912"; frac "0.679338"; conf_lo "0.580469"; conf_hi "1.296830"; cov "5.478929";
Chr5	Cufflinks	exon	19222288	19222374	1000	-	.	gene_id "CUFF.7440"; transcript_id "CUFF.7440.2"; exon_number "3"; FPKM "0.9386494912"; frac "0.679338"; conf_lo "0.580469"; conf_hi "1.296830"; cov "5.478929";
Chr5	Cufflinks	exon	19222465	19222524	1000	-	.	gene_id "CUFF.7440"; transcript_id "CUFF.7440.2"; exon_number "4"; FPKM "0.9386494912"; frac "0.679338"; conf_lo "0.580469"; conf_hi "1.296830"; cov "5.478929";
Chr5	Cufflinks	exon	19222612	19222711	1000	-	.	gene_id "CUFF.7440"; transcript_id "CUFF.7440.2"; exon_number "5"; FPKM "0.9386494912"; frac "0.679338"; conf_lo "0.580469"; conf_hi "1.296830"; cov "5.478929";
Chr5	Cufflinks	exon	19222791	19223113	1000	-	.	gene_id "CUFF.7440"; transcript_id "CUFF.7440.2"; exon_number "6"; FPKM "0.9386494912"; frac "0.679338"; conf_lo "0.580469"; conf_hi "1.296830"; cov "5.478929";
Chr5	Cufflinks	exon	19223202	19223555	1000	-	.	gene_id "CUFF.7440"; transcript_id "CUFF.7440.2"; exon_number "7"; FPKM "0.9386494912"; frac "0.679338"; conf_lo "0.580469"; conf_hi "1.296830"; cov "5.478929";
Chr5	Cufflinks	exon	19223645	19223761	1000	-	.	gene_id "CUFF.7440"; transcript_id "CUFF.7440.2"; exon_number "8"; FPKM "0.9386494912"; frac "0.679338"; conf_lo "0.580469"; conf_hi "1.296830"; cov "5.478929";
Chr5	Cufflinks	exon	19223865	19223975	1000	-	.	gene_id "CUFF.7440"; transcript_id "CUFF.7440.2"; exon_number "9"; FPKM "0.9386494912"; frac "0.679338"; conf_lo "0.580469"; conf_hi "1.296830"; cov "5.478929";
Chr5	Cufflinks	exon	19224052	19224127	1000	-	.	gene_id "CUFF.7440"; transcript_id "CUFF.7440.2"; exon_number "10"; FPKM "0.9386494912"; frac "0.679338"; conf_lo "0.580469"; conf_hi "1.296830"; cov "5.478929";
Chr5	Cufflinks	exon	19224374	19224592	1000	-	.	gene_id "CUFF.7440"; transcript_id "CUFF.7440.2"; exon_number "11"; FPKM "0.9386494912"; frac "0.679338"; conf_lo "0.580469"; conf_hi "1.296830"; cov "5.478929";
Chr5	Cufflinks	transcript	19221472	19224592	456	-	.	gene_id "CUFF.7440"; transcript_id "CUFF.7440.3"; FPKM "0.4283052152"; frac "0.320662"; conf_lo "0.175353"; conf_hi "0.681258"; cov "2.500032"; full_read_support "no";
Chr5	Cufflinks	exon	19221472	19221541	456	-	.	gene_id "CUFF.7440"; transcript_id "CUFF.7440.3"; exon_number "1"; FPKM "0.4283052152"; frac "0.320662"; conf_lo "0.175353"; conf_hi "0.681258"; cov "2.500032";
Chr5	Cufflinks	exon	19221618	19222218	456	-	.	gene_id "CUFF.7440"; transcript_id "CUFF.7440.3"; exon_number "2"; FPKM "0.4283052152"; frac "0.320662"; conf_lo "0.175353"; conf_hi "0.681258"; cov "2.500032";
Chr5	Cufflinks	exon	19222288	19222374	456	-	.	gene_id "CUFF.7440"; transcript_id "CUFF.7440.3"; exon_number "3"; FPKM "0.4283052152"; frac "0.320662"; conf_lo "0.175353"; conf_hi "0.681258"; cov "2.500032";
Chr5	Cufflinks	exon	19222465	19222524	456	-	.	gene_id "CUFF.7440"; transcript_id "CUFF.7440.3"; exon_number "4"; FPKM "0.4283052152"; frac "0.320662"; conf_lo "0.175353"; conf_hi "0.681258"; cov "2.500032";
Chr5	Cufflinks	exon	19222612	19222711	456	-	.	gene_id "CUFF.7440"; transcript_id "CUFF.7440.3"; exon_number "5"; FPKM "0.4283052152"; frac "0.320662"; conf_lo "0.175353"; conf_hi "0.681258"; cov "2.500032";
Chr5	Cufflinks	exon	19222791	19223113	456	-	.	gene_id "CUFF.7440"; transcript_id "CUFF.7440.3"; exon_number "6"; FPKM "0.4283052152"; frac "0.320662"; conf_lo "0.175353"; conf_hi "0.681258"; cov "2.500032";
Chr5	Cufflinks	exon	19223202	19223555	456	-	.	gene_id "CUFF.7440"; transcript_id "CUFF.7440.3"; exon_number "7"; FPKM "0.4283052152"; frac "0.320662"; conf_lo "0.175353"; conf_hi "0.681258"; cov "2.500032";
Chr5	Cufflinks	exon	19223645	19223761	456	-	.	gene_id "CUFF.7440"; transcript_id "CUFF.7440.3"; exon_number "8"; FPKM "0.4283052152"; frac "0.320662"; conf_lo "0.175353"; conf_hi "0.681258"; cov "2.500032";
Chr5	Cufflinks	exon	19223865	19223975	456	-	.	gene_id "CUFF.7440"; transcript_id "CUFF.7440.3"; exon_number "9"; FPKM "0.4283052152"; frac "0.320662"; conf_lo "0.175353"; conf_hi "0.681258"; cov "2.500032";
Chr5	Cufflinks	exon	19224052	19224130	456	-	.	gene_id "CUFF.7440"; transcript_id "CUFF.7440.3"; exon_number "10"; FPKM "0.4283052152"; frac "0.320662"; conf_lo "0.175353"; conf_hi "0.681258"; cov "2.500032";
Chr5	Cufflinks	exon	19224377	19224592	456	-	.	gene_id "CUFF.7440"; transcript_id "CUFF.7440.3"; exon_number "11"; FPKM "0.4283052152"; frac "0.320662"; conf_lo "0.175353"; conf_hi "0.681258"; cov "2.500032";
Chr5	Cufflinks	transcript	19226790	19228858	1000	+	.	gene_id "AT5G47390"; transcript_id "AT5G47390.1"; FPKM "6.7745463220"; frac "1.000000"; conf_lo "5.737645"; conf_hi "7.811448"; cov "39.547608"; full_read_support "yes";
Chr5	Cufflinks	exon	19226790	19227283	1000	+	.	gene_id "AT5G47390"; transcript_id "AT5G47390.1"; exon_number "1"; FPKM "6.7745463220"; frac "1.000000"; conf_lo "5.737645"; conf_hi "7.811448"; cov "39.547608";
Chr5	Cufflinks	exon	19227445	19227653	1000	+	.	gene_id "AT5G47390"; transcript_id "AT5G47390.1"; exon_number "2"; FPKM "6.7745463220"; frac "1.000000"; conf_lo "5.737645"; conf_hi "7.811448"; cov "39.547608";
Chr5	Cufflinks	exon	19227941	19228858	1000	+	.	gene_id "AT5G47390"; transcript_id "AT5G47390.1"; exon_number "3"; FPKM "6.7745463220"; frac "1.000000"; conf_lo "5.737645"; conf_hi "7.811448"; cov "39.547608";
Chr5	Cufflinks	transcript	19229162	19232586	160	+	.	gene_id "CUFF.7441"; transcript_id "AT5G47400.1"; FPKM "0.9987938582"; frac "0.184008"; conf_lo "0.626762"; conf_hi "1.370825"; cov "5.834253"; full_read_support "yes";
Chr5	Cufflinks	exon	19229162	19230874	160	+	.	gene_id "CUFF.7441"; transcript_id "AT5G47400.1"; exon_number "1"; FPKM "0.9987938582"; frac "0.184008"; conf_lo "0.626762"; conf_hi "1.370825"; cov "5.834253";
Chr5	Cufflinks	exon	19230997	19231143	160	+	.	gene_id "CUFF.7441"; transcript_id "AT5G47400.1"; exon_number "2"; FPKM "0.9987938582"; frac "0.184008"; conf_lo "0.626762"; conf_hi "1.370825"; cov "5.834253";
Chr5	Cufflinks	exon	19231385	19231501	160	+	.	gene_id "CUFF.7441"; transcript_id "AT5G47400.1"; exon_number "3"; FPKM "0.9987938582"; frac "0.184008"; conf_lo "0.626762"; conf_hi "1.370825"; cov "5.834253";
Chr5	Cufflinks	exon	19231975	19232586	160	+	.	gene_id "CUFF.7441"; transcript_id "AT5G47400.1"; exon_number "4"; FPKM "0.9987938582"; frac "0.184008"; conf_lo "0.626762"; conf_hi "1.370825"; cov "5.834253";
Chr5	Cufflinks	transcript	19229162	19234907	165	+	.	gene_id "CUFF.7441"; transcript_id "CUFF.7441.2"; FPKM "1.0319702437"; frac "0.312264"; conf_lo "0.755556"; conf_hi "1.308384"; cov "6.028046"; full_read_support "no";
Chr5	Cufflinks	exon	19229162	19230874	165	+	.	gene_id "CUFF.7441"; transcript_id "CUFF.7441.2"; exon_number "1"; FPKM "1.0319702437"; frac "0.312264"; conf_lo "0.755556"; conf_hi "1.308384"; cov "6.028046";
Chr5	Cufflinks	exon	19230997	19231143	165	+	.	gene_id "CUFF.7441"; transcript_id "CUFF.7441.2"; exon_number "2"; FPKM "1.0319702437"; frac "0.312264"; conf_lo "0.755556"; conf_hi "1.308384"; cov "6.028046";
Chr5	Cufflinks	exon	19231385	19231501	165	+	.	gene_id "CUFF.7441"; transcript_id "CUFF.7441.2"; exon_number "3"; FPKM "1.0319702437"; frac "0.312264"; conf_lo "0.755556"; conf_hi "1.308384"; cov "6.028046";
Chr5	Cufflinks	exon	19231975	19233060	165	+	.	gene_id "CUFF.7441"; transcript_id "CUFF.7441.2"; exon_number "4"; FPKM "1.0319702437"; frac "0.312264"; conf_lo "0.755556"; conf_hi "1.308384"; cov "6.028046";
Chr5	Cufflinks	exon	19233283	19233342	165	+	.	gene_id "CUFF.7441"; transcript_id "CUFF.7441.2"; exon_number "5"; FPKM "1.0319702437"; frac "0.312264"; conf_lo "0.755556"; conf_hi "1.308384"; cov "6.028046";
Chr5	Cufflinks	exon	19233438	19233477	165	+	.	gene_id "CUFF.7441"; transcript_id "CUFF.7441.2"; exon_number "6"; FPKM "1.0319702437"; frac "0.312264"; conf_lo "0.755556"; conf_hi "1.308384"; cov "6.028046";
Chr5	Cufflinks	exon	19233563	19233886	165	+	.	gene_id "CUFF.7441"; transcript_id "CUFF.7441.2"; exon_number "7"; FPKM "1.0319702437"; frac "0.312264"; conf_lo "0.755556"; conf_hi "1.308384"; cov "6.028046";
Chr5	Cufflinks	exon	19233990	19234079	165	+	.	gene_id "CUFF.7441"; transcript_id "CUFF.7441.2"; exon_number "8"; FPKM "1.0319702437"; frac "0.312264"; conf_lo "0.755556"; conf_hi "1.308384"; cov "6.028046";
Chr5	Cufflinks	exon	19234189	19234461	165	+	.	gene_id "CUFF.7441"; transcript_id "CUFF.7441.2"; exon_number "9"; FPKM "1.0319702437"; frac "0.312264"; conf_lo "0.755556"; conf_hi "1.308384"; cov "6.028046";
Chr5	Cufflinks	exon	19234553	19234644	165	+	.	gene_id "CUFF.7441"; transcript_id "CUFF.7441.2"; exon_number "10"; FPKM "1.0319702437"; frac "0.312264"; conf_lo "0.755556"; conf_hi "1.308384"; cov "6.028046";
Chr5	Cufflinks	exon	19234724	19234907	165	+	.	gene_id "CUFF.7441"; transcript_id "CUFF.7441.2"; exon_number "11"; FPKM "1.0319702437"; frac "0.312264"; conf_lo "0.755556"; conf_hi "1.308384"; cov "6.028046";
Chr5	Cufflinks	transcript	19232836	19235059	1000	+	.	gene_id "CUFF.7441"; transcript_id "AT5G47420.1"; FPKM "6.2275629310"; frac "0.503728"; conf_lo "5.046678"; conf_hi "7.408448"; cov "36.377054"; full_read_support "yes";
Chr5	Cufflinks	exon	19232836	19233060	1000	+	.	gene_id "CUFF.7441"; transcript_id "AT5G47420.1"; exon_number "1"; FPKM "6.2275629310"; frac "0.503728"; conf_lo "5.046678"; conf_hi "7.408448"; cov "36.377054";
Chr5	Cufflinks	exon	19233283	19233342	1000	+	.	gene_id "CUFF.7441"; transcript_id "AT5G47420.1"; exon_number "2"; FPKM "6.2275629310"; frac "0.503728"; conf_lo "5.046678"; conf_hi "7.408448"; cov "36.377054";
Chr5	Cufflinks	exon	19233438	19233477	1000	+	.	gene_id "CUFF.7441"; transcript_id "AT5G47420.1"; exon_number "3"; FPKM "6.2275629310"; frac "0.503728"; conf_lo "5.046678"; conf_hi "7.408448"; cov "36.377054";
Chr5	Cufflinks	exon	19233563	19233741	1000	+	.	gene_id "CUFF.7441"; transcript_id "AT5G47420.1"; exon_number "4"; FPKM "6.2275629310"; frac "0.503728"; conf_lo "5.046678"; conf_hi "7.408448"; cov "36.377054";
Chr5	Cufflinks	exon	19233848	19233886	1000	+	.	gene_id "CUFF.7441"; transcript_id "AT5G47420.1"; exon_number "5"; FPKM "6.2275629310"; frac "0.503728"; conf_lo "5.046678"; conf_hi "7.408448"; cov "36.377054";
Chr5	Cufflinks	exon	19233990	19234079	1000	+	.	gene_id "CUFF.7441"; transcript_id "AT5G47420.1"; exon_number "6"; FPKM "6.2275629310"; frac "0.503728"; conf_lo "5.046678"; conf_hi "7.408448"; cov "36.377054";
Chr5	Cufflinks	exon	19234189	19234249	1000	+	.	gene_id "CUFF.7441"; transcript_id "AT5G47420.1"; exon_number "7"; FPKM "6.2275629310"; frac "0.503728"; conf_lo "5.046678"; conf_hi "7.408448"; cov "36.377054";
Chr5	Cufflinks	exon	19234337	19234461	1000	+	.	gene_id "CUFF.7441"; transcript_id "AT5G47420.1"; exon_number "8"; FPKM "6.2275629310"; frac "0.503728"; conf_lo "5.046678"; conf_hi "7.408448"; cov "36.377054";
Chr5	Cufflinks	exon	19234553	19234644	1000	+	.	gene_id "CUFF.7441"; transcript_id "AT5G47420.1"; exon_number "9"; FPKM "6.2275629310"; frac "0.503728"; conf_lo "5.046678"; conf_hi "7.408448"; cov "36.377054";
Chr5	Cufflinks	exon	19234724	19235059	1000	+	.	gene_id "CUFF.7441"; transcript_id "AT5G47420.1"; exon_number "10"; FPKM "6.2275629310"; frac "0.503728"; conf_lo "5.046678"; conf_hi "7.408448"; cov "36.377054";
Chr5	Cufflinks	transcript	19235631	19241221	1000	-	.	gene_id "CUFF.7442"; transcript_id "AT5G47430.1"; FPKM "4.6261192848"; frac "0.534812"; conf_lo "3.967038"; conf_hi "5.285201"; cov "27.012327"; full_read_support "yes";
Chr5	Cufflinks	exon	19235631	19236502	1000	-	.	gene_id "CUFF.7442"; transcript_id "AT5G47430.1"; exon_number "1"; FPKM "4.6261192848"; frac "0.534812"; conf_lo "3.967038"; conf_hi "5.285201"; cov "27.012327";
Chr5	Cufflinks	exon	19236964	19237054	1000	-	.	gene_id "CUFF.7442"; transcript_id "AT5G47430.1"; exon_number "2"; FPKM "4.6261192848"; frac "0.534812"; conf_lo "3.967038"; conf_hi "5.285201"; cov "27.012327";
Chr5	Cufflinks	exon	19237148	19237267	1000	-	.	gene_id "CUFF.7442"; transcript_id "AT5G47430.1"; exon_number "3"; FPKM "4.6261192848"; frac "0.534812"; conf_lo "3.967038"; conf_hi "5.285201"; cov "27.012327";
Chr5	Cufflinks	exon	19237348	19237666	1000	-	.	gene_id "CUFF.7442"; transcript_id "AT5G47430.1"; exon_number "4"; FPKM "4.6261192848"; frac "0.534812"; conf_lo "3.967038"; conf_hi "5.285201"; cov "27.012327";
Chr5	Cufflinks	exon	19237774	19237812	1000	-	.	gene_id "CUFF.7442"; transcript_id "AT5G47430.1"; exon_number "5"; FPKM "4.6261192848"; frac "0.534812"; conf_lo "3.967038"; conf_hi "5.285201"; cov "27.012327";
Chr5	Cufflinks	exon	19238000	19238302	1000	-	.	gene_id "CUFF.7442"; transcript_id "AT5G47430.1"; exon_number "6"; FPKM "4.6261192848"; frac "0.534812"; conf_lo "3.967038"; conf_hi "5.285201"; cov "27.012327";
Chr5	Cufflinks	exon	19238383	19238547	1000	-	.	gene_id "CUFF.7442"; transcript_id "AT5G47430.1"; exon_number "7"; FPKM "4.6261192848"; frac "0.534812"; conf_lo "3.967038"; conf_hi "5.285201"; cov "27.012327";
Chr5	Cufflinks	exon	19238643	19238794	1000	-	.	gene_id "CUFF.7442"; transcript_id "AT5G47430.1"; exon_number "8"; FPKM "4.6261192848"; frac "0.534812"; conf_lo "3.967038"; conf_hi "5.285201"; cov "27.012327";
Chr5	Cufflinks	exon	19238894	19239050	1000	-	.	gene_id "CUFF.7442"; transcript_id "AT5G47430.1"; exon_number "9"; FPKM "4.6261192848"; frac "0.534812"; conf_lo "3.967038"; conf_hi "5.285201"; cov "27.012327";
Chr5	Cufflinks	exon	19239147	19239203	1000	-	.	gene_id "CUFF.7442"; transcript_id "AT5G47430.1"; exon_number "10"; FPKM "4.6261192848"; frac "0.534812"; conf_lo "3.967038"; conf_hi "5.285201"; cov "27.012327";
Chr5	Cufflinks	exon	19239358	19239434	1000	-	.	gene_id "CUFF.7442"; transcript_id "AT5G47430.1"; exon_number "11"; FPKM "4.6261192848"; frac "0.534812"; conf_lo "3.967038"; conf_hi "5.285201"; cov "27.012327";
Chr5	Cufflinks	exon	19239524	19239693	1000	-	.	gene_id "CUFF.7442"; transcript_id "AT5G47430.1"; exon_number "12"; FPKM "4.6261192848"; frac "0.534812"; conf_lo "3.967038"; conf_hi "5.285201"; cov "27.012327";
Chr5	Cufflinks	exon	19239797	19239878	1000	-	.	gene_id "CUFF.7442"; transcript_id "AT5G47430.1"; exon_number "13"; FPKM "4.6261192848"; frac "0.534812"; conf_lo "3.967038"; conf_hi "5.285201"; cov "27.012327";
Chr5	Cufflinks	exon	19240068	19240164	1000	-	.	gene_id "CUFF.7442"; transcript_id "AT5G47430.1"; exon_number "14"; FPKM "4.6261192848"; frac "0.534812"; conf_lo "3.967038"; conf_hi "5.285201"; cov "27.012327";
Chr5	Cufflinks	exon	19240431	19240609	1000	-	.	gene_id "CUFF.7442"; transcript_id "AT5G47430.1"; exon_number "15"; FPKM "4.6261192848"; frac "0.534812"; conf_lo "3.967038"; conf_hi "5.285201"; cov "27.012327";
Chr5	Cufflinks	exon	19240802	19241221	1000	-	.	gene_id "CUFF.7442"; transcript_id "AT5G47430.1"; exon_number "16"; FPKM "4.6261192848"; frac "0.534812"; conf_lo "3.967038"; conf_hi "5.285201"; cov "27.012327";
Chr5	Cufflinks	transcript	19235631	19241221	1	-	.	gene_id "CUFF.7442"; transcript_id "AT5G47430.2"; FPKM "0.0000000000"; frac "0.000000"; conf_lo "0.000000"; conf_hi "0.035103"; cov "0.000000"; full_read_support "no";
Chr5	Cufflinks	exon	19235631	19236502	1	-	.	gene_id "CUFF.7442"; transcript_id "AT5G47430.2"; exon_number "1"; FPKM "0.0000000000"; frac "0.000000"; conf_lo "0.000000"; conf_hi "0.035103"; cov "0.000000";
Chr5	Cufflinks	exon	19236964	19237054	1	-	.	gene_id "CUFF.7442"; transcript_id "AT5G47430.2"; exon_number "2"; FPKM "0.0000000000"; frac "0.000000"; conf_lo "0.000000"; conf_hi "0.035103"; cov "0.000000";
Chr5	Cufflinks	exon	19237148	19237267	1	-	.	gene_id "CUFF.7442"; transcript_id "AT5G47430.2"; exon_number "3"; FPKM "0.0000000000"; frac "0.000000"; conf_lo "0.000000"; conf_hi "0.035103"; cov "0.000000";
Chr5	Cufflinks	exon	19237348	19237666	1	-	.	gene_id "CUFF.7442"; transcript_id "AT5G47430.2"; exon_number "4"; FPKM "0.0000000000"; frac "0.000000"; conf_lo "0.000000"; conf_hi "0.035103"; cov "0.000000";
Chr5	Cufflinks	exon	19237774	19237812	1	-	.	gene_id "CUFF.7442"; transcript_id "AT5G47430.2"; exon_number "5"; FPKM "0.0000000000"; frac "0.000000"; conf_lo "0.000000"; conf_hi "0.035103"; cov "0.000000";
Chr5	Cufflinks	exon	19238000	19238302	1	-	.	gene_id "CUFF.7442"; transcript_id "AT5G47430.2"; exon_number "6"; FPKM "0.0000000000"; frac "0.000000"; conf_lo "0.000000"; conf_hi "0.035103"; cov "0.000000";
Chr5	Cufflinks	exon	19238383	19238547	1	-	.	gene_id "CUFF.7442"; transcript_id "AT5G47430.2"; exon_number "7"; FPKM "0.0000000000"; frac "0.000000"; conf_lo "0.000000"; conf_hi "0.035103"; cov "0.000000";
Chr5	Cufflinks	exon	19238643	19238794	1	-	.	gene_id "CUFF.7442"; transcript_id "AT5G47430.2"; exon_number "8"; FPKM "0.0000000000"; frac "0.000000"; conf_lo "0.000000"; conf_hi "0.035103"; cov "0.000000";
Chr5	Cufflinks	exon	19238894	19239050	1	-	.	gene_id "CUFF.7442"; transcript_id "AT5G47430.2"; exon_number "9"; FPKM "0.0000000000"; frac "0.000000"; conf_lo "0.000000"; conf_hi "0.035103"; cov "0.000000";
Chr5	Cufflinks	exon	19239147	19239203	1	-	.	gene_id "CUFF.7442"; transcript_id "AT5G47430.2"; exon_number "10"; FPKM "0.0000000000"; frac "0.000000"; conf_lo "0.000000"; conf_hi "0.035103"; cov "0.000000";
Chr5	Cufflinks	exon	19239358	19239434	1	-	.	gene_id "CUFF.7442"; transcript_id "AT5G47430.2"; exon_number "11"; FPKM "0.0000000000"; frac "0.000000"; conf_lo "0.000000"; conf_hi "0.035103"; cov "0.000000";
Chr5	Cufflinks	exon	19239524	19239693	1	-	.	gene_id "CUFF.7442"; transcript_id "AT5G47430.2"; exon_number "12"; FPKM "0.0000000000"; frac "0.000000"; conf_lo "0.000000"; conf_hi "0.035103"; cov "0.000000";
Chr5	Cufflinks	exon	19239797	19239878	1	-	.	gene_id "CUFF.7442"; transcript_id "AT5G47430.2"; exon_number "13"; FPKM "0.0000000000"; frac "0.000000"; conf_lo "0.000000"; conf_hi "0.035103"; cov "0.000000";
Chr5	Cufflinks	exon	19240068	19240164	1	-	.	gene_id "CUFF.7442"; transcript_id "AT5G47430.2"; exon_number "14"; FPKM "0.0000000000"; frac "0.000000"; conf_lo "0.000000"; conf_hi "0.035103"; cov "0.000000";
Chr5	Cufflinks	exon	19240802	19241221	1	-	.	gene_id "CUFF.7442"; transcript_id "AT5G47430.2"; exon_number "15"; FPKM "0.0000000000"; frac "0.000000"; conf_lo "0.000000"; conf_hi "0.035103"; cov "0.000000";
Chr5	Cufflinks	transcript	19235631	19241221	323	-	.	gene_id "CUFF.7442"; transcript_id "CUFF.7442.3"; FPKM "1.4952911469"; frac "0.186792"; conf_lo "1.109284"; conf_hi "1.881298"; cov "8.731140"; full_read_support "yes";
Chr5	Cufflinks	exon	19235631	19236502	323	-	.	gene_id "CUFF.7442"; transcript_id "CUFF.7442.3"; exon_number "1"; FPKM "1.4952911469"; frac "0.186792"; conf_lo "1.109284"; conf_hi "1.881298"; cov "8.731140";
Chr5	Cufflinks	exon	19236964	19237054	323	-	.	gene_id "CUFF.7442"; transcript_id "CUFF.7442.3"; exon_number "2"; FPKM "1.4952911469"; frac "0.186792"; conf_lo "1.109284"; conf_hi "1.881298"; cov "8.731140";
Chr5	Cufflinks	exon	19237148	19237267	323	-	.	gene_id "CUFF.7442"; transcript_id "CUFF.7442.3"; exon_number "3"; FPKM "1.4952911469"; frac "0.186792"; conf_lo "1.109284"; conf_hi "1.881298"; cov "8.731140";
Chr5	Cufflinks	exon	19237348	19237666	323	-	.	gene_id "CUFF.7442"; transcript_id "CUFF.7442.3"; exon_number "4"; FPKM "1.4952911469"; frac "0.186792"; conf_lo "1.109284"; conf_hi "1.881298"; cov "8.731140";
Chr5	Cufflinks	exon	19237774	19237812	323	-	.	gene_id "CUFF.7442"; transcript_id "CUFF.7442.3"; exon_number "5"; FPKM "1.4952911469"; frac "0.186792"; conf_lo "1.109284"; conf_hi "1.881298"; cov "8.731140";
Chr5	Cufflinks	exon	19238000	19238302	323	-	.	gene_id "CUFF.7442"; transcript_id "CUFF.7442.3"; exon_number "6"; FPKM "1.4952911469"; frac "0.186792"; conf_lo "1.109284"; conf_hi "1.881298"; cov "8.731140";
Chr5	Cufflinks	exon	19238383	19238547	323	-	.	gene_id "CUFF.7442"; transcript_id "CUFF.7442.3"; exon_number "7"; FPKM "1.4952911469"; frac "0.186792"; conf_lo "1.109284"; conf_hi "1.881298"; cov "8.731140";
Chr5	Cufflinks	exon	19238643	19238794	323	-	.	gene_id "CUFF.7442"; transcript_id "CUFF.7442.3"; exon_number "8"; FPKM "1.4952911469"; frac "0.186792"; conf_lo "1.109284"; conf_hi "1.881298"; cov "8.731140";
Chr5	Cufflinks	exon	19238894	19239434	323	-	.	gene_id "CUFF.7442"; transcript_id "CUFF.7442.3"; exon_number "9"; FPKM "1.4952911469"; frac "0.186792"; conf_lo "1.109284"; conf_hi "1.881298"; cov "8.731140";
Chr5	Cufflinks	exon	19239524	19239693	323	-	.	gene_id "CUFF.7442"; transcript_id "CUFF.7442.3"; exon_number "10"; FPKM "1.4952911469"; frac "0.186792"; conf_lo "1.109284"; conf_hi "1.881298"; cov "8.731140";
Chr5	Cufflinks	exon	19239797	19239878	323	-	.	gene_id "CUFF.7442"; transcript_id "CUFF.7442.3"; exon_number "11"; FPKM "1.4952911469"; frac "0.186792"; conf_lo "1.109284"; conf_hi "1.881298"; cov "8.731140";
Chr5	Cufflinks	exon	19240068	19240164	323	-	.	gene_id "CUFF.7442"; transcript_id "CUFF.7442.3"; exon_number "12"; FPKM "1.4952911469"; frac "0.186792"; conf_lo "1.109284"; conf_hi "1.881298"; cov "8.731140";
Chr5	Cufflinks	exon	19240431	19240609	323	-	.	gene_id "CUFF.7442"; transcript_id "CUFF.7442.3"; exon_number "13"; FPKM "1.4952911469"; frac "0.186792"; conf_lo "1.109284"; conf_hi "1.881298"; cov "8.731140";
Chr5	Cufflinks	exon	19240802	19241221	323	-	.	gene_id "CUFF.7442"; transcript_id "CUFF.7442.3"; exon_number "14"; FPKM "1.4952911469"; frac "0.186792"; conf_lo "1.109284"; conf_hi "1.881298"; cov "8.731140";
Chr5	Cufflinks	transcript	19235632	19241256	1	-	.	gene_id "CUFF.7442"; transcript_id "AT5G47430.3"; FPKM "0.0000000000"; frac "0.000000"; conf_lo "0.000000"; conf_hi "0.032814"; cov "0.000000"; full_read_support "no";
Chr5	Cufflinks	exon	19235632	19236502	1	-	.	gene_id "CUFF.7442"; transcript_id "AT5G47430.3"; exon_number "1"; FPKM "0.0000000000"; frac "0.000000"; conf_lo "0.000000"; conf_hi "0.032814"; cov "0.000000";
Chr5	Cufflinks	exon	19236964	19237054	1	-	.	gene_id "CUFF.7442"; transcript_id "AT5G47430.3"; exon_number "2"; FPKM "0.0000000000"; frac "0.000000"; conf_lo "0.000000"; conf_hi "0.032814"; cov "0.000000";
Chr5	Cufflinks	exon	19237148	19237267	1	-	.	gene_id "CUFF.7442"; transcript_id "AT5G47430.3"; exon_number "3"; FPKM "0.0000000000"; frac "0.000000"; conf_lo "0.000000"; conf_hi "0.032814"; cov "0.000000";
Chr5	Cufflinks	exon	19237348	19237666	1	-	.	gene_id "CUFF.7442"; transcript_id "AT5G47430.3"; exon_number "4"; FPKM "0.0000000000"; frac "0.000000"; conf_lo "0.000000"; conf_hi "0.032814"; cov "0.000000";
Chr5	Cufflinks	exon	19237774	19237812	1	-	.	gene_id "CUFF.7442"; transcript_id "AT5G47430.3"; exon_number "5"; FPKM "0.0000000000"; frac "0.000000"; conf_lo "0.000000"; conf_hi "0.032814"; cov "0.000000";
Chr5	Cufflinks	exon	19238000	19238302	1	-	.	gene_id "CUFF.7442"; transcript_id "AT5G47430.3"; exon_number "6"; FPKM "0.0000000000"; frac "0.000000"; conf_lo "0.000000"; conf_hi "0.032814"; cov "0.000000";
Chr5	Cufflinks	exon	19238383	19238547	1	-	.	gene_id "CUFF.7442"; transcript_id "AT5G47430.3"; exon_number "7"; FPKM "0.0000000000"; frac "0.000000"; conf_lo "0.000000"; conf_hi "0.032814"; cov "0.000000";
Chr5	Cufflinks	exon	19238643	19238794	1	-	.	gene_id "CUFF.7442"; transcript_id "AT5G47430.3"; exon_number "8"; FPKM "0.0000000000"; frac "0.000000"; conf_lo "0.000000"; conf_hi "0.032814"; cov "0.000000";
Chr5	Cufflinks	exon	19238894	19239050	1	-	.	gene_id "CUFF.7442"; transcript_id "AT5G47430.3"; exon_number "9"; FPKM "0.0000000000"; frac "0.000000"; conf_lo "0.000000"; conf_hi "0.032814"; cov "0.000000";
Chr5	Cufflinks	exon	19239147	19239203	1	-	.	gene_id "CUFF.7442"; transcript_id "AT5G47430.3"; exon_number "10"; FPKM "0.0000000000"; frac "0.000000"; conf_lo "0.000000"; conf_hi "0.032814"; cov "0.000000";
Chr5	Cufflinks	exon	19239367	19239434	1	-	.	gene_id "CUFF.7442"; transcript_id "AT5G47430.3"; exon_number "11"; FPKM "0.0000000000"; frac "0.000000"; conf_lo "0.000000"; conf_hi "0.032814"; cov "0.000000";
Chr5	Cufflinks	exon	19239524	19239693	1	-	.	gene_id "CUFF.7442"; transcript_id "AT5G47430.3"; exon_number "12"; FPKM "0.0000000000"; frac "0.000000"; conf_lo "0.000000"; conf_hi "0.032814"; cov "0.000000";
Chr5	Cufflinks	exon	19239797	19239878	1	-	.	gene_id "CUFF.7442"; transcript_id "AT5G47430.3"; exon_number "13"; FPKM "0.0000000000"; frac "0.000000"; conf_lo "0.000000"; conf_hi "0.032814"; cov "0.000000";
Chr5	Cufflinks	exon	19240068	19240164	1	-	.	gene_id "CUFF.7442"; transcript_id "AT5G47430.3"; exon_number "14"; FPKM "0.0000000000"; frac "0.000000"; conf_lo "0.000000"; conf_hi "0.032814"; cov "0.000000";
Chr5	Cufflinks	exon	19240431	19240609	1	-	.	gene_id "CUFF.7442"; transcript_id "AT5G47430.3"; exon_number "15"; FPKM "0.0000000000"; frac "0.000000"; conf_lo "0.000000"; conf_hi "0.032814"; cov "0.000000";
Chr5	Cufflinks	exon	19240802	19241256	1	-	.	gene_id "CUFF.7442"; transcript_id "AT5G47430.3"; exon_number "16"; FPKM "0.0000000000"; frac "0.000000"; conf_lo "0.000000"; conf_hi "0.032814"; cov "0.000000";
Chr5	Cufflinks	transcript	19236522	19241256	509	-	.	gene_id "CUFF.7442"; transcript_id "CUFF.7442.5"; FPKM "2.3572340528"; frac "0.278396"; conf_lo "1.885784"; conf_hi "2.828684"; cov "13.764102"; full_read_support "yes";
Chr5	Cufflinks	exon	19236522	19237054	509	-	.	gene_id "CUFF.7442"; transcript_id "CUFF.7442.5"; exon_number "1"; FPKM "2.3572340528"; frac "0.278396"; conf_lo "1.885784"; conf_hi "2.828684"; cov "13.764102";
Chr5	Cufflinks	exon	19237148	19237666	509	-	.	gene_id "CUFF.7442"; transcript_id "CUFF.7442.5"; exon_number "2"; FPKM "2.3572340528"; frac "0.278396"; conf_lo "1.885784"; conf_hi "2.828684"; cov "13.764102";
Chr5	Cufflinks	exon	19237774	19237812	509	-	.	gene_id "CUFF.7442"; transcript_id "CUFF.7442.5"; exon_number "3"; FPKM "2.3572340528"; frac "0.278396"; conf_lo "1.885784"; conf_hi "2.828684"; cov "13.764102";
Chr5	Cufflinks	exon	19238000	19238302	509	-	.	gene_id "CUFF.7442"; transcript_id "CUFF.7442.5"; exon_number "4"; FPKM "2.3572340528"; frac "0.278396"; conf_lo "1.885784"; conf_hi "2.828684"; cov "13.764102";
Chr5	Cufflinks	exon	19238383	19238547	509	-	.	gene_id "CUFF.7442"; transcript_id "CUFF.7442.5"; exon_number "5"; FPKM "2.3572340528"; frac "0.278396"; conf_lo "1.885784"; conf_hi "2.828684"; cov "13.764102";
Chr5	Cufflinks	exon	19238643	19238794	509	-	.	gene_id "CUFF.7442"; transcript_id "CUFF.7442.5"; exon_number "6"; FPKM "2.3572340528"; frac "0.278396"; conf_lo "1.885784"; conf_hi "2.828684"; cov "13.764102";
Chr5	Cufflinks	exon	19238894	19239051	509	-	.	gene_id "CUFF.7442"; transcript_id "CUFF.7442.5"; exon_number "7"; FPKM "2.3572340528"; frac "0.278396"; conf_lo "1.885784"; conf_hi "2.828684"; cov "13.764102";
Chr5	Cufflinks	exon	19239147	19239203	509	-	.	gene_id "CUFF.7442"; transcript_id "CUFF.7442.5"; exon_number "8"; FPKM "2.3572340528"; frac "0.278396"; conf_lo "1.885784"; conf_hi "2.828684"; cov "13.764102";
Chr5	Cufflinks	exon	19239358	19239434	509	-	.	gene_id "CUFF.7442"; transcript_id "CUFF.7442.5"; exon_number "9"; FPKM "2.3572340528"; frac "0.278396"; conf_lo "1.885784"; conf_hi "2.828684"; cov "13.764102";
Chr5	Cufflinks	exon	19239524	19239693	509	-	.	gene_id "CUFF.7442"; transcript_id "CUFF.7442.5"; exon_number "10"; FPKM "2.3572340528"; frac "0.278396"; conf_lo "1.885784"; conf_hi "2.828684"; cov "13.764102";
Chr5	Cufflinks	exon	19239797	19240164	509	-	.	gene_id "CUFF.7442"; transcript_id "CUFF.7442.5"; exon_number "11"; FPKM "2.3572340528"; frac "0.278396"; conf_lo "1.885784"; conf_hi "2.828684"; cov "13.764102";
Chr5	Cufflinks	exon	19240431	19241256	509	-	.	gene_id "CUFF.7442"; transcript_id "CUFF.7442.5"; exon_number "12"; FPKM "2.3572340528"; frac "0.278396"; conf_lo "1.885784"; conf_hi "2.828684"; cov "13.764102";
Chr5	Cufflinks	transcript	19241679	19243349	224	+	.	gene_id "CUFF.7443"; transcript_id "CUFF.7443.1"; FPKM "6.8766209028"; frac "0.158088"; conf_lo "5.155401"; conf_hi "8.597841"; cov "40.160048"; full_read_support "yes";
Chr5	Cufflinks	exon	19241679	19242032	224	+	.	gene_id "CUFF.7443"; transcript_id "CUFF.7443.1"; exon_number "1"; FPKM "6.8766209028"; frac "0.158088"; conf_lo "5.155401"; conf_hi "8.597841"; cov "40.160048";
Chr5	Cufflinks	exon	19242172	19242322	224	+	.	gene_id "CUFF.7443"; transcript_id "CUFF.7443.1"; exon_number "2"; FPKM "6.8766209028"; frac "0.158088"; conf_lo "5.155401"; conf_hi "8.597841"; cov "40.160048";
Chr5	Cufflinks	exon	19242400	19242473	224	+	.	gene_id "CUFF.7443"; transcript_id "CUFF.7443.1"; exon_number "3"; FPKM "6.8766209028"; frac "0.158088"; conf_lo "5.155401"; conf_hi "8.597841"; cov "40.160048";
Chr5	Cufflinks	exon	19242564	19242723	224	+	.	gene_id "CUFF.7443"; transcript_id "CUFF.7443.1"; exon_number "4"; FPKM "6.8766209028"; frac "0.158088"; conf_lo "5.155401"; conf_hi "8.597841"; cov "40.160048";
Chr5	Cufflinks	exon	19242890	19242988	224	+	.	gene_id "CUFF.7443"; transcript_id "CUFF.7443.1"; exon_number "5"; FPKM "6.8766209028"; frac "0.158088"; conf_lo "5.155401"; conf_hi "8.597841"; cov "40.160048";
Chr5	Cufflinks	exon	19243084	19243172	224	+	.	gene_id "CUFF.7443"; transcript_id "CUFF.7443.1"; exon_number "6"; FPKM "6.8766209028"; frac "0.158088"; conf_lo "5.155401"; conf_hi "8.597841"; cov "40.160048";
Chr5	Cufflinks	exon	19243278	19243349	224	+	.	gene_id "CUFF.7443"; transcript_id "CUFF.7443.1"; exon_number "7"; FPKM "6.8766209028"; frac "0.158088"; conf_lo "5.155401"; conf_hi "8.597841"; cov "40.160048";
Chr5	Cufflinks	transcript	19241703	19243532	1000	+	.	gene_id "CUFF.7443"; transcript_id "AT5G47435.1"; FPKM "30.6289764849"; frac "0.841912"; conf_lo "27.621512"; conf_hi "33.636441"; cov "178.875816"; full_read_support "yes";
Chr5	Cufflinks	exon	19241703	19242032	1000	+	.	gene_id "CUFF.7443"; transcript_id "AT5G47435.1"; exon_number "1"; FPKM "30.6289764849"; frac "0.841912"; conf_lo "27.621512"; conf_hi "33.636441"; cov "178.875816";
Chr5	Cufflinks	exon	19242172	19242322	1000	+	.	gene_id "CUFF.7443"; transcript_id "AT5G47435.1"; exon_number "2"; FPKM "30.6289764849"; frac "0.841912"; conf_lo "27.621512"; conf_hi "33.636441"; cov "178.875816";
Chr5	Cufflinks	exon	19242400	19242473	1000	+	.	gene_id "CUFF.7443"; transcript_id "AT5G47435.1"; exon_number "3"; FPKM "30.6289764849"; frac "0.841912"; conf_lo "27.621512"; conf_hi "33.636441"; cov "178.875816";
Chr5	Cufflinks	exon	19242564	19242723	1000	+	.	gene_id "CUFF.7443"; transcript_id "AT5G47435.1"; exon_number "4"; FPKM "30.6289764849"; frac "0.841912"; conf_lo "27.621512"; conf_hi "33.636441"; cov "178.875816";
Chr5	Cufflinks	exon	19242890	19242988	1000	+	.	gene_id "CUFF.7443"; transcript_id "AT5G47435.1"; exon_number "5"; FPKM "30.6289764849"; frac "0.841912"; conf_lo "27.621512"; conf_hi "33.636441"; cov "178.875816";
Chr5	Cufflinks	exon	19243084	19243170	1000	+	.	gene_id "CUFF.7443"; transcript_id "AT5G47435.1"; exon_number "6"; FPKM "30.6289764849"; frac "0.841912"; conf_lo "27.621512"; conf_hi "33.636441"; cov "178.875816";
Chr5	Cufflinks	exon	19243278	19243532	1000	+	.	gene_id "CUFF.7443"; transcript_id "AT5G47435.1"; exon_number "7"; FPKM "30.6289764849"; frac "0.841912"; conf_lo "27.621512"; conf_hi "33.636441"; cov "178.875816";
Chr5	Cufflinks	transcript	19241703	19243988	1	+	.	gene_id "CUFF.7443"; transcript_id "AT5G47435.2"; FPKM "0.0000000000"; frac "0.000000"; conf_lo "0.000000"; conf_hi "0.076873"; cov "0.000000"; full_read_support "yes";
Chr5	Cufflinks	exon	19241703	19242032	1	+	.	gene_id "CUFF.7443"; transcript_id "AT5G47435.2"; exon_number "1"; FPKM "0.0000000000"; frac "0.000000"; conf_lo "0.000000"; conf_hi "0.076873"; cov "0.000000";
Chr5	Cufflinks	exon	19242172	19242322	1	+	.	gene_id "CUFF.7443"; transcript_id "AT5G47435.2"; exon_number "2"; FPKM "0.0000000000"; frac "0.000000"; conf_lo "0.000000"; conf_hi "0.076873"; cov "0.000000";
Chr5	Cufflinks	exon	19242400	19242473	1	+	.	gene_id "CUFF.7443"; transcript_id "AT5G47435.2"; exon_number "3"; FPKM "0.0000000000"; frac "0.000000"; conf_lo "0.000000"; conf_hi "0.076873"; cov "0.000000";
Chr5	Cufflinks	exon	19242564	19242723	1	+	.	gene_id "CUFF.7443"; transcript_id "AT5G47435.2"; exon_number "4"; FPKM "0.0000000000"; frac "0.000000"; conf_lo "0.000000"; conf_hi "0.076873"; cov "0.000000";
Chr5	Cufflinks	exon	19242890	19242988	1	+	.	gene_id "CUFF.7443"; transcript_id "AT5G47435.2"; exon_number "5"; FPKM "0.0000000000"; frac "0.000000"; conf_lo "0.000000"; conf_hi "0.076873"; cov "0.000000";
Chr5	Cufflinks	exon	19243084	19243170	1	+	.	gene_id "CUFF.7443"; transcript_id "AT5G47435.2"; exon_number "6"; FPKM "0.0000000000"; frac "0.000000"; conf_lo "0.000000"; conf_hi "0.076873"; cov "0.000000";
Chr5	Cufflinks	exon	19243278	19243483	1	+	.	gene_id "CUFF.7443"; transcript_id "AT5G47435.2"; exon_number "7"; FPKM "0.0000000000"; frac "0.000000"; conf_lo "0.000000"; conf_hi "0.076873"; cov "0.000000";
Chr5	Cufflinks	exon	19243564	19243988	1	+	.	gene_id "CUFF.7443"; transcript_id "AT5G47435.2"; exon_number "8"; FPKM "0.0000000000"; frac "0.000000"; conf_lo "0.000000"; conf_hi "0.076873"; cov "0.000000";
Chr5	Cufflinks	transcript	19243531	19245350	1	-	.	gene_id "AT5G47440"; transcript_id "AT5G47440.1"; FPKM "0.0000000000"; frac "0.000000"; conf_lo "0.000000"; conf_hi "0.084882"; cov "0.000000"; full_read_support "no";
Chr5	Cufflinks	exon	19243531	19243811	1	-	.	gene_id "AT5G47440"; transcript_id "AT5G47440.1"; exon_number "1"; FPKM "0.0000000000"; frac "0.000000"; conf_lo "0.000000"; conf_hi "0.084882"; cov "0.000000";
Chr5	Cufflinks	exon	19243892	19243949	1	-	.	gene_id "AT5G47440"; transcript_id "AT5G47440.1"; exon_number "2"; FPKM "0.0000000000"; frac "0.000000"; conf_lo "0.000000"; conf_hi "0.084882"; cov "0.000000";
Chr5	Cufflinks	exon	19244039	19244088	1	-	.	gene_id "AT5G47440"; transcript_id "AT5G47440.1"; exon_number "3"; FPKM "0.0000000000"; frac "0.000000"; conf_lo "0.000000"; conf_hi "0.084882"; cov "0.000000";
Chr5	Cufflinks	exon	19244166	19244345	1	-	.	gene_id "AT5G47440"; transcript_id "AT5G47440.1"; exon_number "4"; FPKM "0.0000000000"; frac "0.000000"; conf_lo "0.000000"; conf_hi "0.084882"; cov "0.000000";
Chr5	Cufflinks	exon	19244436	19244829	1	-	.	gene_id "AT5G47440"; transcript_id "AT5G47440.1"; exon_number "5"; FPKM "0.0000000000"; frac "0.000000"; conf_lo "0.000000"; conf_hi "0.084882"; cov "0.000000";
Chr5	Cufflinks	exon	19244908	19245350	1	-	.	gene_id "AT5G47440"; transcript_id "AT5G47440.1"; exon_number "6"; FPKM "0.0000000000"; frac "0.000000"; conf_lo "0.000000"; conf_hi "0.084882"; cov "0.000000";
Chr5	Cufflinks	transcript	19246346	19247917	1000	-	.	gene_id "AT5G47445"; transcript_id "AT5G47445.1"; FPKM "2.5376656051"; frac "1.000000"; conf_lo "1.913331"; conf_hi "3.162000"; cov "14.815493"; full_read_support "yes";
Chr5	Cufflinks	exon	19246346	19247917	1000	-	.	gene_id "AT5G47445"; transcript_id "AT5G47445.1"; exon_number "1"; FPKM "2.5376656051"; frac "1.000000"; conf_lo "1.913331"; conf_hi "3.162000"; cov "14.815493";
Chr5	Cufflinks	transcript	19248249	19249504	1000	-	.	gene_id "AT5G47450"; transcript_id "AT5G47450.1"; FPKM "4.9261779576"; frac "1.000000"; conf_lo "3.825923"; conf_hi "6.026433"; cov "28.759123"; full_read_support "yes";
Chr5	Cufflinks	exon	19248249	19248883	1000	-	.	gene_id "AT5G47450"; transcript_id "AT5G47450.1"; exon_number "1"; FPKM "4.9261779576"; frac "1.000000"; conf_lo "3.825923"; conf_hi "6.026433"; cov "28.759123";
Chr5	Cufflinks	exon	19249089	19249504	1000	-	.	gene_id "AT5G47450"; transcript_id "AT5G47450.1"; exon_number "2"; FPKM "4.9261779576"; frac "1.000000"; conf_lo "3.825923"; conf_hi "6.026433"; cov "28.759123";
Chr5	Cufflinks	transcript	19250719	19252383	694	+	.	gene_id "CUFF.7444"; transcript_id "AT5G47455.7"; FPKM "4.2893703589"; frac "0.237101"; conf_lo "2.514796"; conf_hi "6.063944"; cov "25.046997"; full_read_support "yes";
Chr5	Cufflinks	exon	19250719	19250980	694	+	.	gene_id "CUFF.7444"; transcript_id "AT5G47455.7"; exon_number "1"; FPKM "4.2893703589"; frac "0.237101"; conf_lo "2.514796"; conf_hi "6.063944"; cov "25.046997";
Chr5	Cufflinks	exon	19251078	19251196	694	+	.	gene_id "CUFF.7444"; transcript_id "AT5G47455.7"; exon_number "2"; FPKM "4.2893703589"; frac "0.237101"; conf_lo "2.514796"; conf_hi "6.063944"; cov "25.046997";
Chr5	Cufflinks	exon	19251658	19251704	694	+	.	gene_id "CUFF.7444"; transcript_id "AT5G47455.7"; exon_number "3"; FPKM "4.2893703589"; frac "0.237101"; conf_lo "2.514796"; conf_hi "6.063944"; cov "25.046997";
Chr5	Cufflinks	exon	19252204	19252383	694	+	.	gene_id "CUFF.7444"; transcript_id "AT5G47455.7"; exon_number "4"; FPKM "4.2893703589"; frac "0.237101"; conf_lo "2.514796"; conf_hi "6.063944"; cov "25.046997";
Chr5	Cufflinks	transcript	19250721	19252491	523	+	.	gene_id "CUFF.7444"; transcript_id "AT5G47455.2"; FPKM "3.2315518479"; frac "0.223782"; conf_lo "1.839683"; conf_hi "4.623421"; cov "18.870058"; full_read_support "yes";
Chr5	Cufflinks	exon	19250721	19250980	523	+	.	gene_id "CUFF.7444"; transcript_id "AT5G47455.2"; exon_number "1"; FPKM "3.2315518479"; frac "0.223782"; conf_lo "1.839683"; conf_hi "4.623421"; cov "18.870058";
Chr5	Cufflinks	exon	19251078	19251196	523	+	.	gene_id "CUFF.7444"; transcript_id "AT5G47455.2"; exon_number "2"; FPKM "3.2315518479"; frac "0.223782"; conf_lo "1.839683"; conf_hi "4.623421"; cov "18.870058";
Chr5	Cufflinks	exon	19251935	19251979	523	+	.	gene_id "CUFF.7444"; transcript_id "AT5G47455.2"; exon_number "3"; FPKM "3.2315518479"; frac "0.223782"; conf_lo "1.839683"; conf_hi "4.623421"; cov "18.870058";
Chr5	Cufflinks	exon	19252204	19252491	523	+	.	gene_id "CUFF.7444"; transcript_id "AT5G47455.2"; exon_number "4"; FPKM "3.2315518479"; frac "0.223782"; conf_lo "1.839683"; conf_hi "4.623421"; cov "18.870058";
Chr5	Cufflinks	transcript	19250721	19252379	491	+	.	gene_id "CUFF.7444"; transcript_id "AT5G47455.5"; FPKM "3.0349050181"; frac "0.255836"; conf_lo "1.821440"; conf_hi "4.248370"; cov "17.721775"; full_read_support "yes";
Chr5	Cufflinks	exon	19250721	19250980	491	+	.	gene_id "CUFF.7444"; transcript_id "AT5G47455.5"; exon_number "1"; FPKM "3.0349050181"; frac "0.255836"; conf_lo "1.821440"; conf_hi "4.248370"; cov "17.721775";
Chr5	Cufflinks	exon	19251078	19251196	491	+	.	gene_id "CUFF.7444"; transcript_id "AT5G47455.5"; exon_number "2"; FPKM "3.0349050181"; frac "0.255836"; conf_lo "1.821440"; conf_hi "4.248370"; cov "17.721775";
Chr5	Cufflinks	exon	19251935	19252379	491	+	.	gene_id "CUFF.7444"; transcript_id "AT5G47455.5"; exon_number "3"; FPKM "3.0349050181"; frac "0.255836"; conf_lo "1.821440"; conf_hi "4.248370"; cov "17.721775";
Chr5	Cufflinks	transcript	19250722	19252132	1	+	.	gene_id "CUFF.7444"; transcript_id "AT5G47455.1"; FPKM "0.0000000000"; frac "0.000000"; conf_lo "0.000000"; conf_hi "0.240754"; cov "0.000000"; full_read_support "yes";
Chr5	Cufflinks	exon	19250722	19250980	1	+	.	gene_id "CUFF.7444"; transcript_id "AT5G47455.1"; exon_number "1"; FPKM "0.0000000000"; frac "0.000000"; conf_lo "0.000000"; conf_hi "0.240754"; cov "0.000000";
Chr5	Cufflinks	exon	19251078	19251196	1	+	.	gene_id "CUFF.7444"; transcript_id "AT5G47455.1"; exon_number "2"; FPKM "0.0000000000"; frac "0.000000"; conf_lo "0.000000"; conf_hi "0.240754"; cov "0.000000";
Chr5	Cufflinks	exon	19251658	19251704	1	+	.	gene_id "CUFF.7444"; transcript_id "AT5G47455.1"; exon_number "3"; FPKM "0.0000000000"; frac "0.000000"; conf_lo "0.000000"; conf_hi "0.240754"; cov "0.000000";
Chr5	Cufflinks	exon	19251935	19252132	1	+	.	gene_id "CUFF.7444"; transcript_id "AT5G47455.1"; exon_number "4"; FPKM "0.0000000000"; frac "0.000000"; conf_lo "0.000000"; conf_hi "0.240754"; cov "0.000000";
Chr5	Cufflinks	transcript	19250723	19252364	1	+	.	gene_id "CUFF.7444"; transcript_id "AT5G47455.6"; FPKM "0.0000000000"; frac "0.000000"; conf_lo "0.000000"; conf_hi "0.236866"; cov "0.000000"; full_read_support "yes";
Chr5	Cufflinks	exon	19250723	19250980	1	+	.	gene_id "CUFF.7444"; transcript_id "AT5G47455.6"; exon_number "1"; FPKM "0.0000000000"; frac "0.000000"; conf_lo "0.000000"; conf_hi "0.236866"; cov "0.000000";
Chr5	Cufflinks	exon	19251078	19251196	1	+	.	gene_id "CUFF.7444"; transcript_id "AT5G47455.6"; exon_number "2"; FPKM "0.0000000000"; frac "0.000000"; conf_lo "0.000000"; conf_hi "0.236866"; cov "0.000000";
Chr5	Cufflinks	exon	19251658	19251704	1	+	.	gene_id "CUFF.7444"; transcript_id "AT5G47455.6"; exon_number "3"; FPKM "0.0000000000"; frac "0.000000"; conf_lo "0.000000"; conf_hi "0.236866"; cov "0.000000";
Chr5	Cufflinks	exon	19251935	19251979	1	+	.	gene_id "CUFF.7444"; transcript_id "AT5G47455.6"; exon_number "4"; FPKM "0.0000000000"; frac "0.000000"; conf_lo "0.000000"; conf_hi "0.236866"; cov "0.000000";
Chr5	Cufflinks	exon	19252204	19252364	1	+	.	gene_id "CUFF.7444"; transcript_id "AT5G47455.6"; exon_number "5"; FPKM "0.0000000000"; frac "0.000000"; conf_lo "0.000000"; conf_hi "0.236866"; cov "0.000000";
Chr5	Cufflinks	transcript	19250723	19252364	1	+	.	gene_id "CUFF.7444"; transcript_id "AT5G47455.4"; FPKM "0.0000000000"; frac "0.000000"; conf_lo "0.000000"; conf_hi "0.302443"; cov "0.000000"; full_read_support "no";
Chr5	Cufflinks	exon	19250723	19250980	1	+	.	gene_id "CUFF.7444"; transcript_id "AT5G47455.4"; exon_number "1"; FPKM "0.0000000000"; frac "0.000000"; conf_lo "0.000000"; conf_hi "0.302443"; cov "0.000000";
Chr5	Cufflinks	exon	19251078	19251196	1	+	.	gene_id "CUFF.7444"; transcript_id "AT5G47455.4"; exon_number "2"; FPKM "0.0000000000"; frac "0.000000"; conf_lo "0.000000"; conf_hi "0.302443"; cov "0.000000";
Chr5	Cufflinks	exon	19252206	19252364	1	+	.	gene_id "CUFF.7444"; transcript_id "AT5G47455.4"; exon_number "3"; FPKM "0.0000000000"; frac "0.000000"; conf_lo "0.000000"; conf_hi "0.302443"; cov "0.000000";
Chr5	Cufflinks	transcript	19250723	19252364	1000	+	.	gene_id "CUFF.7444"; transcript_id "AT5G47455.3"; FPKM "6.1751885005"; frac "0.283282"; conf_lo "3.606242"; conf_hi "8.744135"; cov "36.058889"; full_read_support "yes";
Chr5	Cufflinks	exon	19250723	19250980	1000	+	.	gene_id "CUFF.7444"; transcript_id "AT5G47455.3"; exon_number "1"; FPKM "6.1751885005"; frac "0.283282"; conf_lo "3.606242"; conf_hi "8.744135"; cov "36.058889";
Chr5	Cufflinks	exon	19251078	19251196	1000	+	.	gene_id "CUFF.7444"; transcript_id "AT5G47455.3"; exon_number "2"; FPKM "6.1751885005"; frac "0.283282"; conf_lo "3.606242"; conf_hi "8.744135"; cov "36.058889";
Chr5	Cufflinks	exon	19252204	19252364	1000	+	.	gene_id "CUFF.7444"; transcript_id "AT5G47455.3"; exon_number "3"; FPKM "6.1751885005"; frac "0.283282"; conf_lo "3.606242"; conf_hi "8.744135"; cov "36.058889";
Chr5	Cufflinks	transcript	19252463	19254193	1	-	.	gene_id "AT5G47460"; transcript_id "AT5G47460.1"; FPKM "0.0000000000"; frac "0.000000"; conf_lo "0.000000"; conf_hi "0.066903"; cov "0.000000"; full_read_support "yes";
Chr5	Cufflinks	exon	19252463	19254193	1	-	.	gene_id "AT5G47460"; transcript_id "AT5G47460.1"; exon_number "1"; FPKM "0.0000000000"; frac "0.000000"; conf_lo "0.000000"; conf_hi "0.066903"; cov "0.000000";
Chr5	Cufflinks	transcript	19254598	19256378	1	+	.	gene_id "CUFF.7445"; transcript_id "AT5G47470.1"; FPKM "0.0000000000"; frac "0.000000"; conf_lo "0.000000"; conf_hi "0.000000"; cov "0.000000"; full_read_support "no";
Chr5	Cufflinks	exon	19254598	19254842	1	+	.	gene_id "CUFF.7445"; transcript_id "AT5G47470.1"; exon_number "1"; FPKM "0.0000000000"; frac "0.000000"; conf_lo "0.000000"; conf_hi "0.000000"; cov "0.000000";
Chr5	Cufflinks	exon	19254941	19255006	1	+	.	gene_id "CUFF.7445"; transcript_id "AT5G47470.1"; exon_number "2"; FPKM "0.0000000000"; frac "0.000000"; conf_lo "0.000000"; conf_hi "0.000000"; cov "0.000000";
Chr5	Cufflinks	exon	19255102	19255218	1	+	.	gene_id "CUFF.7445"; transcript_id "AT5G47470.1"; exon_number "3"; FPKM "0.0000000000"; frac "0.000000"; conf_lo "0.000000"; conf_hi "0.000000"; cov "0.000000";
Chr5	Cufflinks	exon	19255298	19255520	1	+	.	gene_id "CUFF.7445"; transcript_id "AT5G47470.1"; exon_number "4"; FPKM "0.0000000000"; frac "0.000000"; conf_lo "0.000000"; conf_hi "0.000000"; cov "0.000000";
Chr5	Cufflinks	exon	19255583	19255747	1	+	.	gene_id "CUFF.7445"; transcript_id "AT5G47470.1"; exon_number "5"; FPKM "0.0000000000"; frac "0.000000"; conf_lo "0.000000"; conf_hi "0.000000"; cov "0.000000";
Chr5	Cufflinks	exon	19255840	19255991	1	+	.	gene_id "CUFF.7445"; transcript_id "AT5G47470.1"; exon_number "6"; FPKM "0.0000000000"; frac "0.000000"; conf_lo "0.000000"; conf_hi "0.000000"; cov "0.000000";
Chr5	Cufflinks	exon	19256252	19256378	1	+	.	gene_id "CUFF.7445"; transcript_id "AT5G47470.1"; exon_number "7"; FPKM "0.0000000000"; frac "0.000000"; conf_lo "0.000000"; conf_hi "0.000000"; cov "0.000000";
Chr5	Cufflinks	transcript	19257107	19262754	497	+	.	gene_id "CUFF.7446"; transcript_id "CUFF.7446.1"; FPKM "3.5438238896"; frac "0.321474"; conf_lo "3.019310"; conf_hi "4.068338"; cov "20.693403"; full_read_support "yes";
Chr5	Cufflinks	exon	19257107	19259072	497	+	.	gene_id "CUFF.7446"; transcript_id "CUFF.7446.1"; exon_number "1"; FPKM "3.5438238896"; frac "0.321474"; conf_lo "3.019310"; conf_hi "4.068338"; cov "20.693403";
Chr5	Cufflinks	exon	19259276	19259596	497	+	.	gene_id "CUFF.7446"; transcript_id "CUFF.7446.1"; exon_number "2"; FPKM "3.5438238896"; frac "0.321474"; conf_lo "3.019310"; conf_hi "4.068338"; cov "20.693403";
Chr5	Cufflinks	exon	19259691	19260019	497	+	.	gene_id "CUFF.7446"; transcript_id "CUFF.7446.1"; exon_number "3"; FPKM "3.5438238896"; frac "0.321474"; conf_lo "3.019310"; conf_hi "4.068338"; cov "20.693403";
Chr5	Cufflinks	exon	19260102	19260550	497	+	.	gene_id "CUFF.7446"; transcript_id "CUFF.7446.1"; exon_number "4"; FPKM "3.5438238896"; frac "0.321474"; conf_lo "3.019310"; conf_hi "4.068338"; cov "20.693403";
Chr5	Cufflinks	exon	19260744	19260871	497	+	.	gene_id "CUFF.7446"; transcript_id "CUFF.7446.1"; exon_number "5"; FPKM "3.5438238896"; frac "0.321474"; conf_lo "3.019310"; conf_hi "4.068338"; cov "20.693403";
Chr5	Cufflinks	exon	19260955	19261063	497	+	.	gene_id "CUFF.7446"; transcript_id "CUFF.7446.1"; exon_number "6"; FPKM "3.5438238896"; frac "0.321474"; conf_lo "3.019310"; conf_hi "4.068338"; cov "20.693403";
Chr5	Cufflinks	exon	19261315	19261602	497	+	.	gene_id "CUFF.7446"; transcript_id "CUFF.7446.1"; exon_number "7"; FPKM "3.5438238896"; frac "0.321474"; conf_lo "3.019310"; conf_hi "4.068338"; cov "20.693403";
Chr5	Cufflinks	exon	19261818	19261970	497	+	.	gene_id "CUFF.7446"; transcript_id "CUFF.7446.1"; exon_number "8"; FPKM "3.5438238896"; frac "0.321474"; conf_lo "3.019310"; conf_hi "4.068338"; cov "20.693403";
Chr5	Cufflinks	exon	19262051	19262349	497	+	.	gene_id "CUFF.7446"; transcript_id "CUFF.7446.1"; exon_number "9"; FPKM "3.5438238896"; frac "0.321474"; conf_lo "3.019310"; conf_hi "4.068338"; cov "20.693403";
Chr5	Cufflinks	exon	19262652	19262754	497	+	.	gene_id "CUFF.7446"; transcript_id "CUFF.7446.1"; exon_number "10"; FPKM "3.5438238896"; frac "0.321474"; conf_lo "3.019310"; conf_hi "4.068338"; cov "20.693403";
Chr5	Cufflinks	transcript	19257420	19263424	1000	+	.	gene_id "CUFF.7446"; transcript_id "AT5G47480.1"; FPKM "7.1192268182"; frac "0.678526"; conf_lo "6.408029"; conf_hi "7.830425"; cov "41.571205"; full_read_support "yes";
Chr5	Cufflinks	exon	19257420	19259072	1000	+	.	gene_id "CUFF.7446"; transcript_id "AT5G47480.1"; exon_number "1"; FPKM "7.1192268182"; frac "0.678526"; conf_lo "6.408029"; conf_hi "7.830425"; cov "41.571205";
Chr5	Cufflinks	exon	19259276	19259596	1000	+	.	gene_id "CUFF.7446"; transcript_id "AT5G47480.1"; exon_number "2"; FPKM "7.1192268182"; frac "0.678526"; conf_lo "6.408029"; conf_hi "7.830425"; cov "41.571205";
Chr5	Cufflinks	exon	19259691	19259816	1000	+	.	gene_id "CUFF.7446"; transcript_id "AT5G47480.1"; exon_number "3"; FPKM "7.1192268182"; frac "0.678526"; conf_lo "6.408029"; conf_hi "7.830425"; cov "41.571205";
Chr5	Cufflinks	exon	19259897	19260019	1000	+	.	gene_id "CUFF.7446"; transcript_id "AT5G47480.1"; exon_number "4"; FPKM "7.1192268182"; frac "0.678526"; conf_lo "6.408029"; conf_hi "7.830425"; cov "41.571205";
Chr5	Cufflinks	exon	19260102	19260338	1000	+	.	gene_id "CUFF.7446"; transcript_id "AT5G47480.1"; exon_number "5"; FPKM "7.1192268182"; frac "0.678526"; conf_lo "6.408029"; conf_hi "7.830425"; cov "41.571205";
Chr5	Cufflinks	exon	19260416	19260550	1000	+	.	gene_id "CUFF.7446"; transcript_id "AT5G47480.1"; exon_number "6"; FPKM "7.1192268182"; frac "0.678526"; conf_lo "6.408029"; conf_hi "7.830425"; cov "41.571205";
Chr5	Cufflinks	exon	19260744	19260871	1000	+	.	gene_id "CUFF.7446"; transcript_id "AT5G47480.1"; exon_number "7"; FPKM "7.1192268182"; frac "0.678526"; conf_lo "6.408029"; conf_hi "7.830425"; cov "41.571205";
Chr5	Cufflinks	exon	19260955	19261063	1000	+	.	gene_id "CUFF.7446"; transcript_id "AT5G47480.1"; exon_number "8"; FPKM "7.1192268182"; frac "0.678526"; conf_lo "6.408029"; conf_hi "7.830425"; cov "41.571205";
Chr5	Cufflinks	exon	19261315	19261602	1000	+	.	gene_id "CUFF.7446"; transcript_id "AT5G47480.1"; exon_number "9"; FPKM "7.1192268182"; frac "0.678526"; conf_lo "6.408029"; conf_hi "7.830425"; cov "41.571205";
Chr5	Cufflinks	exon	19261818	19261970	1000	+	.	gene_id "CUFF.7446"; transcript_id "AT5G47480.1"; exon_number "10"; FPKM "7.1192268182"; frac "0.678526"; conf_lo "6.408029"; conf_hi "7.830425"; cov "41.571205";
Chr5	Cufflinks	exon	19262051	19262349	1000	+	.	gene_id "CUFF.7446"; transcript_id "AT5G47480.1"; exon_number "11"; FPKM "7.1192268182"; frac "0.678526"; conf_lo "6.408029"; conf_hi "7.830425"; cov "41.571205";
Chr5	Cufflinks	exon	19262652	19263424	1000	+	.	gene_id "CUFF.7446"; transcript_id "AT5G47480.1"; exon_number "12"; FPKM "7.1192268182"; frac "0.678526"; conf_lo "6.408029"; conf_hi "7.830425"; cov "41.571205";
Chr5	Cufflinks	transcript	19263934	19270800	995	+	.	gene_id "CUFF.7447"; transcript_id "CUFF.7447.1"; FPKM "1.9084510861"; frac "0.485303"; conf_lo "1.559468"; conf_hi "2.257434"; cov "11.142204"; full_read_support "no";
Chr5	Cufflinks	exon	19263934	19266303	995	+	.	gene_id "CUFF.7447"; transcript_id "CUFF.7447.1"; exon_number "1"; FPKM "1.9084510861"; frac "0.485303"; conf_lo "1.559468"; conf_hi "2.257434"; cov "11.142204";
Chr5	Cufflinks	exon	19266456	19266779	995	+	.	gene_id "CUFF.7447"; transcript_id "CUFF.7447.1"; exon_number "2"; FPKM "1.9084510861"; frac "0.485303"; conf_lo "1.559468"; conf_hi "2.257434"; cov "11.142204";
Chr5	Cufflinks	exon	19266875	19267000	995	+	.	gene_id "CUFF.7447"; transcript_id "CUFF.7447.1"; exon_number "3"; FPKM "1.9084510861"; frac "0.485303"; conf_lo "1.559468"; conf_hi "2.257434"; cov "11.142204";
Chr5	Cufflinks	exon	19267100	19267222	995	+	.	gene_id "CUFF.7447"; transcript_id "CUFF.7447.1"; exon_number "4"; FPKM "1.9084510861"; frac "0.485303"; conf_lo "1.559468"; conf_hi "2.257434"; cov "11.142204";
Chr5	Cufflinks	exon	19267308	19267478	995	+	.	gene_id "CUFF.7447"; transcript_id "CUFF.7447.1"; exon_number "5"; FPKM "1.9084510861"; frac "0.485303"; conf_lo "1.559468"; conf_hi "2.257434"; cov "11.142204";
Chr5	Cufflinks	exon	19267751	19267876	995	+	.	gene_id "CUFF.7447"; transcript_id "CUFF.7447.1"; exon_number "6"; FPKM "1.9084510861"; frac "0.485303"; conf_lo "1.559468"; conf_hi "2.257434"; cov "11.142204";
Chr5	Cufflinks	exon	19267952	19268086	995	+	.	gene_id "CUFF.7447"; transcript_id "CUFF.7447.1"; exon_number "7"; FPKM "1.9084510861"; frac "0.485303"; conf_lo "1.559468"; conf_hi "2.257434"; cov "11.142204";
Chr5	Cufflinks	exon	19268287	19268608	995	+	.	gene_id "CUFF.7447"; transcript_id "CUFF.7447.1"; exon_number "8"; FPKM "1.9084510861"; frac "0.485303"; conf_lo "1.559468"; conf_hi "2.257434"; cov "11.142204";
Chr5	Cufflinks	exon	19268815	19269360	995	+	.	gene_id "CUFF.7447"; transcript_id "CUFF.7447.1"; exon_number "9"; FPKM "1.9084510861"; frac "0.485303"; conf_lo "1.559468"; conf_hi "2.257434"; cov "11.142204";
Chr5	Cufflinks	exon	19269439	19269725	995	+	.	gene_id "CUFF.7447"; transcript_id "CUFF.7447.1"; exon_number "10"; FPKM "1.9084510861"; frac "0.485303"; conf_lo "1.559468"; conf_hi "2.257434"; cov "11.142204";
Chr5	Cufflinks	exon	19270031	19270800	995	+	.	gene_id "CUFF.7447"; transcript_id "CUFF.7447.1"; exon_number "11"; FPKM "1.9084510861"; frac "0.485303"; conf_lo "1.559468"; conf_hi "2.257434"; cov "11.142204";
Chr5	Cufflinks	transcript	19263934	19270800	232	+	.	gene_id "CUFF.7447"; transcript_id "CUFF.7447.2"; FPKM "0.4461025886"; frac "0.113373"; conf_lo "0.280132"; conf_hi "0.612073"; cov "2.604503"; full_read_support "no";
Chr5	Cufflinks	exon	19263934	19266303	232	+	.	gene_id "CUFF.7447"; transcript_id "CUFF.7447.2"; exon_number "1"; FPKM "0.4461025886"; frac "0.113373"; conf_lo "0.280132"; conf_hi "0.612073"; cov "2.604503";
Chr5	Cufflinks	exon	19266459	19266779	232	+	.	gene_id "CUFF.7447"; transcript_id "CUFF.7447.2"; exon_number "2"; FPKM "0.4461025886"; frac "0.113373"; conf_lo "0.280132"; conf_hi "0.612073"; cov "2.604503";
Chr5	Cufflinks	exon	19266875	19267000	232	+	.	gene_id "CUFF.7447"; transcript_id "CUFF.7447.2"; exon_number "3"; FPKM "0.4461025886"; frac "0.113373"; conf_lo "0.280132"; conf_hi "0.612073"; cov "2.604503";
Chr5	Cufflinks	exon	19267100	19267222	232	+	.	gene_id "CUFF.7447"; transcript_id "CUFF.7447.2"; exon_number "4"; FPKM "0.4461025886"; frac "0.113373"; conf_lo "0.280132"; conf_hi "0.612073"; cov "2.604503";
Chr5	Cufflinks	exon	19267308	19267478	232	+	.	gene_id "CUFF.7447"; transcript_id "CUFF.7447.2"; exon_number "5"; FPKM "0.4461025886"; frac "0.113373"; conf_lo "0.280132"; conf_hi "0.612073"; cov "2.604503";
Chr5	Cufflinks	exon	19267751	19267876	232	+	.	gene_id "CUFF.7447"; transcript_id "CUFF.7447.2"; exon_number "6"; FPKM "0.4461025886"; frac "0.113373"; conf_lo "0.280132"; conf_hi "0.612073"; cov "2.604503";
Chr5	Cufflinks	exon	19267952	19268086	232	+	.	gene_id "CUFF.7447"; transcript_id "CUFF.7447.2"; exon_number "7"; FPKM "0.4461025886"; frac "0.113373"; conf_lo "0.280132"; conf_hi "0.612073"; cov "2.604503";
Chr5	Cufflinks	exon	19268287	19268608	232	+	.	gene_id "CUFF.7447"; transcript_id "CUFF.7447.2"; exon_number "8"; FPKM "0.4461025886"; frac "0.113373"; conf_lo "0.280132"; conf_hi "0.612073"; cov "2.604503";
Chr5	Cufflinks	exon	19268815	19269360	232	+	.	gene_id "CUFF.7447"; transcript_id "CUFF.7447.2"; exon_number "9"; FPKM "0.4461025886"; frac "0.113373"; conf_lo "0.280132"; conf_hi "0.612073"; cov "2.604503";
Chr5	Cufflinks	exon	19269439	19269725	232	+	.	gene_id "CUFF.7447"; transcript_id "CUFF.7447.2"; exon_number "10"; FPKM "0.4461025886"; frac "0.113373"; conf_lo "0.280132"; conf_hi "0.612073"; cov "2.604503";
Chr5	Cufflinks	exon	19270031	19270800	232	+	.	gene_id "CUFF.7447"; transcript_id "CUFF.7447.2"; exon_number "11"; FPKM "0.4461025886"; frac "0.113373"; conf_lo "0.280132"; conf_hi "0.612073"; cov "2.604503";
Chr5	Cufflinks	transcript	19264675	19270800	1000	+	.	gene_id "CUFF.7447"; transcript_id "AT5G47490.1"; FPKM "1.9165725554"; frac "0.401324"; conf_lo "1.525728"; conf_hi "2.307417"; cov "11.189620"; full_read_support "yes";
Chr5	Cufflinks	exon	19264675	19266303	1000	+	.	gene_id "CUFF.7447"; transcript_id "AT5G47490.1"; exon_number "1"; FPKM "1.9165725554"; frac "0.401324"; conf_lo "1.525728"; conf_hi "2.307417"; cov "11.189620";
Chr5	Cufflinks	exon	19266456	19266779	1000	+	.	gene_id "CUFF.7447"; transcript_id "AT5G47490.1"; exon_number "2"; FPKM "1.9165725554"; frac "0.401324"; conf_lo "1.525728"; conf_hi "2.307417"; cov "11.189620";
Chr5	Cufflinks	exon	19266875	19267000	1000	+	.	gene_id "CUFF.7447"; transcript_id "AT5G47490.1"; exon_number "3"; FPKM "1.9165725554"; frac "0.401324"; conf_lo "1.525728"; conf_hi "2.307417"; cov "11.189620";
Chr5	Cufflinks	exon	19267100	19267222	1000	+	.	gene_id "CUFF.7447"; transcript_id "AT5G47490.1"; exon_number "4"; FPKM "1.9165725554"; frac "0.401324"; conf_lo "1.525728"; conf_hi "2.307417"; cov "11.189620";
Chr5	Cufflinks	exon	19267308	19267478	1000	+	.	gene_id "CUFF.7447"; transcript_id "AT5G47490.1"; exon_number "5"; FPKM "1.9165725554"; frac "0.401324"; conf_lo "1.525728"; conf_hi "2.307417"; cov "11.189620";
Chr5	Cufflinks	exon	19267751	19267876	1000	+	.	gene_id "CUFF.7447"; transcript_id "AT5G47490.1"; exon_number "6"; FPKM "1.9165725554"; frac "0.401324"; conf_lo "1.525728"; conf_hi "2.307417"; cov "11.189620";
Chr5	Cufflinks	exon	19267952	19268086	1000	+	.	gene_id "CUFF.7447"; transcript_id "AT5G47490.1"; exon_number "7"; FPKM "1.9165725554"; frac "0.401324"; conf_lo "1.525728"; conf_hi "2.307417"; cov "11.189620";
Chr5	Cufflinks	exon	19268287	19268414	1000	+	.	gene_id "CUFF.7447"; transcript_id "AT5G47490.1"; exon_number "8"; FPKM "1.9165725554"; frac "0.401324"; conf_lo "1.525728"; conf_hi "2.307417"; cov "11.189620";
Chr5	Cufflinks	exon	19268500	19268608	1000	+	.	gene_id "CUFF.7447"; transcript_id "AT5G47490.1"; exon_number "9"; FPKM "1.9165725554"; frac "0.401324"; conf_lo "1.525728"; conf_hi "2.307417"; cov "11.189620";
Chr5	Cufflinks	exon	19268815	19269135	1000	+	.	gene_id "CUFF.7447"; transcript_id "AT5G47490.1"; exon_number "10"; FPKM "1.9165725554"; frac "0.401324"; conf_lo "1.525728"; conf_hi "2.307417"; cov "11.189620";
Chr5	Cufflinks	exon	19269211	19269360	1000	+	.	gene_id "CUFF.7447"; transcript_id "AT5G47490.1"; exon_number "11"; FPKM "1.9165725554"; frac "0.401324"; conf_lo "1.525728"; conf_hi "2.307417"; cov "11.189620";
Chr5	Cufflinks	exon	19269439	19269725	1000	+	.	gene_id "CUFF.7447"; transcript_id "AT5G47490.1"; exon_number "12"; FPKM "1.9165725554"; frac "0.401324"; conf_lo "1.525728"; conf_hi "2.307417"; cov "11.189620";
Chr5	Cufflinks	exon	19270031	19270800	1000	+	.	gene_id "CUFF.7447"; transcript_id "AT5G47490.1"; exon_number "13"; FPKM "1.9165725554"; frac "0.401324"; conf_lo "1.525728"; conf_hi "2.307417"; cov "11.189620";
Chr5	Cufflinks	transcript	19270959	19272883	1000	-	.	gene_id "CUFF.7448"; transcript_id "AT5G47500.1"; FPKM "4.7902919617"; frac "0.767396"; conf_lo "3.781179"; conf_hi "5.799405"; cov "27.973539"; full_read_support "yes";
Chr5	Cufflinks	exon	19270959	19271418	1000	-	.	gene_id "CUFF.7448"; transcript_id "AT5G47500.1"; exon_number "1"; FPKM "4.7902919617"; frac "0.767396"; conf_lo "3.781179"; conf_hi "5.799405"; cov "27.973539";
Chr5	Cufflinks	exon	19271504	19271742	1000	-	.	gene_id "CUFF.7448"; transcript_id "AT5G47500.1"; exon_number "2"; FPKM "4.7902919617"; frac "0.767396"; conf_lo "3.781179"; conf_hi "5.799405"; cov "27.973539";
Chr5	Cufflinks	exon	19271916	19272122	1000	-	.	gene_id "CUFF.7448"; transcript_id "AT5G47500.1"; exon_number "3"; FPKM "4.7902919617"; frac "0.767396"; conf_lo "3.781179"; conf_hi "5.799405"; cov "27.973539";
Chr5	Cufflinks	exon	19272212	19272401	1000	-	.	gene_id "CUFF.7448"; transcript_id "AT5G47500.1"; exon_number "4"; FPKM "4.7902919617"; frac "0.767396"; conf_lo "3.781179"; conf_hi "5.799405"; cov "27.973539";
Chr5	Cufflinks	exon	19272550	19272883	1000	-	.	gene_id "CUFF.7448"; transcript_id "AT5G47500.1"; exon_number "5"; FPKM "4.7902919617"; frac "0.767396"; conf_lo "3.781179"; conf_hi "5.799405"; cov "27.973539";
Chr5	Cufflinks	transcript	19270959	19272890	281	-	.	gene_id "CUFF.7448"; transcript_id "CUFF.7448.2"; FPKM "1.3471228102"; frac "0.232604"; conf_lo "0.738266"; conf_hi "1.955979"; cov "7.866701"; full_read_support "yes";
Chr5	Cufflinks	exon	19270959	19271418	281	-	.	gene_id "CUFF.7448"; transcript_id "CUFF.7448.2"; exon_number "1"; FPKM "1.3471228102"; frac "0.232604"; conf_lo "0.738266"; conf_hi "1.955979"; cov "7.866701";
Chr5	Cufflinks	exon	19271504	19271742	281	-	.	gene_id "CUFF.7448"; transcript_id "CUFF.7448.2"; exon_number "2"; FPKM "1.3471228102"; frac "0.232604"; conf_lo "0.738266"; conf_hi "1.955979"; cov "7.866701";
Chr5	Cufflinks	exon	19271916	19272401	281	-	.	gene_id "CUFF.7448"; transcript_id "CUFF.7448.2"; exon_number "3"; FPKM "1.3471228102"; frac "0.232604"; conf_lo "0.738266"; conf_hi "1.955979"; cov "7.866701";
Chr5	Cufflinks	exon	19272550	19272890	281	-	.	gene_id "CUFF.7448"; transcript_id "CUFF.7448.2"; exon_number "4"; FPKM "1.3471228102"; frac "0.232604"; conf_lo "0.738266"; conf_hi "1.955979"; cov "7.866701";
Chr5	Cufflinks	transcript	19274865	19277492	1000	+	.	gene_id "CUFF.7449"; transcript_id "CUFF.7449.1"; FPKM "1.1874531544"; frac "0.226801"; conf_lo "0.795352"; conf_hi "1.579554"; cov "6.931799"; full_read_support "no";
Chr5	Cufflinks	exon	19274865	19275371	1000	+	.	gene_id "CUFF.7449"; transcript_id "CUFF.7449.1"; exon_number "1"; FPKM "1.1874531544"; frac "0.226801"; conf_lo "0.795352"; conf_hi "1.579554"; cov "6.931799";
Chr5	Cufflinks	exon	19275465	19275731	1000	+	.	gene_id "CUFF.7449"; transcript_id "CUFF.7449.1"; exon_number "2"; FPKM "1.1874531544"; frac "0.226801"; conf_lo "0.795352"; conf_hi "1.579554"; cov "6.931799";
Chr5	Cufflinks	exon	19275811	19275888	1000	+	.	gene_id "CUFF.7449"; transcript_id "CUFF.7449.1"; exon_number "3"; FPKM "1.1874531544"; frac "0.226801"; conf_lo "0.795352"; conf_hi "1.579554"; cov "6.931799";
Chr5	Cufflinks	exon	19275967	19276068	1000	+	.	gene_id "CUFF.7449"; transcript_id "CUFF.7449.1"; exon_number "4"; FPKM "1.1874531544"; frac "0.226801"; conf_lo "0.795352"; conf_hi "1.579554"; cov "6.931799";
Chr5	Cufflinks	exon	19276149	19276198	1000	+	.	gene_id "CUFF.7449"; transcript_id "CUFF.7449.1"; exon_number "5"; FPKM "1.1874531544"; frac "0.226801"; conf_lo "0.795352"; conf_hi "1.579554"; cov "6.931799";
Chr5	Cufflinks	exon	19276304	19276412	1000	+	.	gene_id "CUFF.7449"; transcript_id "CUFF.7449.1"; exon_number "6"; FPKM "1.1874531544"; frac "0.226801"; conf_lo "0.795352"; conf_hi "1.579554"; cov "6.931799";
Chr5	Cufflinks	exon	19276486	19276560	1000	+	.	gene_id "CUFF.7449"; transcript_id "CUFF.7449.1"; exon_number "7"; FPKM "1.1874531544"; frac "0.226801"; conf_lo "0.795352"; conf_hi "1.579554"; cov "6.931799";
Chr5	Cufflinks	exon	19276642	19276716	1000	+	.	gene_id "CUFF.7449"; transcript_id "CUFF.7449.1"; exon_number "8"; FPKM "1.1874531544"; frac "0.226801"; conf_lo "0.795352"; conf_hi "1.579554"; cov "6.931799";
Chr5	Cufflinks	exon	19276791	19276832	1000	+	.	gene_id "CUFF.7449"; transcript_id "CUFF.7449.1"; exon_number "9"; FPKM "1.1874531544"; frac "0.226801"; conf_lo "0.795352"; conf_hi "1.579554"; cov "6.931799";
Chr5	Cufflinks	exon	19276925	19277492	1000	+	.	gene_id "CUFF.7449"; transcript_id "CUFF.7449.1"; exon_number "10"; FPKM "1.1874531544"; frac "0.226801"; conf_lo "0.795352"; conf_hi "1.579554"; cov "6.931799";
Chr5	Cufflinks	transcript	19275048	19277056	1	+	.	gene_id "CUFF.7449"; transcript_id "AT5G47510.1"; FPKM "0.0000000000"; frac "0.000000"; conf_lo "0.000000"; conf_hi "0.103547"; cov "0.000000"; full_read_support "no";
Chr5	Cufflinks	exon	19275048	19275205	1	+	.	gene_id "CUFF.7449"; transcript_id "AT5G47510.1"; exon_number "1"; FPKM "0.0000000000"; frac "0.000000"; conf_lo "0.000000"; conf_hi "0.103547"; cov "0.000000";
Chr5	Cufflinks	exon	19275272	19275371	1	+	.	gene_id "CUFF.7449"; transcript_id "AT5G47510.1"; exon_number "2"; FPKM "0.0000000000"; frac "0.000000"; conf_lo "0.000000"; conf_hi "0.103547"; cov "0.000000";
Chr5	Cufflinks	exon	19275465	19275731	1	+	.	gene_id "CUFF.7449"; transcript_id "AT5G47510.1"; exon_number "3"; FPKM "0.0000000000"; frac "0.000000"; conf_lo "0.000000"; conf_hi "0.103547"; cov "0.000000";
Chr5	Cufflinks	exon	19275811	19275888	1	+	.	gene_id "CUFF.7449"; transcript_id "AT5G47510.1"; exon_number "4"; FPKM "0.0000000000"; frac "0.000000"; conf_lo "0.000000"; conf_hi "0.103547"; cov "0.000000";
Chr5	Cufflinks	exon	19275967	19276068	1	+	.	gene_id "CUFF.7449"; transcript_id "AT5G47510.1"; exon_number "5"; FPKM "0.0000000000"; frac "0.000000"; conf_lo "0.000000"; conf_hi "0.103547"; cov "0.000000";
Chr5	Cufflinks	exon	19276149	19276198	1	+	.	gene_id "CUFF.7449"; transcript_id "AT5G47510.1"; exon_number "6"; FPKM "0.0000000000"; frac "0.000000"; conf_lo "0.000000"; conf_hi "0.103547"; cov "0.000000";
Chr5	Cufflinks	exon	19276304	19276412	1	+	.	gene_id "CUFF.7449"; transcript_id "AT5G47510.1"; exon_number "7"; FPKM "0.0000000000"; frac "0.000000"; conf_lo "0.000000"; conf_hi "0.103547"; cov "0.000000";
Chr5	Cufflinks	exon	19276486	19276560	1	+	.	gene_id "CUFF.7449"; transcript_id "AT5G47510.1"; exon_number "8"; FPKM "0.0000000000"; frac "0.000000"; conf_lo "0.000000"; conf_hi "0.103547"; cov "0.000000";
Chr5	Cufflinks	exon	19276642	19276716	1	+	.	gene_id "CUFF.7449"; transcript_id "AT5G47510.1"; exon_number "9"; FPKM "0.0000000000"; frac "0.000000"; conf_lo "0.000000"; conf_hi "0.103547"; cov "0.000000";
Chr5	Cufflinks	exon	19276791	19276832	1	+	.	gene_id "CUFF.7449"; transcript_id "AT5G47510.1"; exon_number "10"; FPKM "0.0000000000"; frac "0.000000"; conf_lo "0.000000"; conf_hi "0.103547"; cov "0.000000";
Chr5	Cufflinks	exon	19276925	19277056	1	+	.	gene_id "CUFF.7449"; transcript_id "AT5G47510.1"; exon_number "11"; FPKM "0.0000000000"; frac "0.000000"; conf_lo "0.000000"; conf_hi "0.103547"; cov "0.000000";
Chr5	Cufflinks	transcript	19277229	19279752	183	-	.	gene_id "CUFF.7450"; transcript_id "CUFF.7450.1"; FPKM "0.9384256819"; frac "0.132514"; conf_lo "0.424654"; conf_hi "1.452197"; cov "5.478093"; full_read_support "yes";
Chr5	Cufflinks	exon	19277229	19277921	183	-	.	gene_id "CUFF.7450"; transcript_id "CUFF.7450.1"; exon_number "1"; FPKM "0.9384256819"; frac "0.132514"; conf_lo "0.424654"; conf_hi "1.452197"; cov "5.478093";
Chr5	Cufflinks	exon	19278027	19278439	183	-	.	gene_id "CUFF.7450"; transcript_id "CUFF.7450.1"; exon_number "2"; FPKM "0.9384256819"; frac "0.132514"; conf_lo "0.424654"; conf_hi "1.452197"; cov "5.478093";
Chr5	Cufflinks	exon	19278565	19278644	183	-	.	gene_id "CUFF.7450"; transcript_id "CUFF.7450.1"; exon_number "3"; FPKM "0.9384256819"; frac "0.132514"; conf_lo "0.424654"; conf_hi "1.452197"; cov "5.478093";
Chr5	Cufflinks	exon	19278724	19278791	183	-	.	gene_id "CUFF.7450"; transcript_id "CUFF.7450.1"; exon_number "4"; FPKM "0.9384256819"; frac "0.132514"; conf_lo "0.424654"; conf_hi "1.452197"; cov "5.478093";
Chr5	Cufflinks	exon	19279571	19279752	183	-	.	gene_id "CUFF.7450"; transcript_id "CUFF.7450.1"; exon_number "5"; FPKM "0.9384256819"; frac "0.132514"; conf_lo "0.424654"; conf_hi "1.452197"; cov "5.478093";
Chr5	Cufflinks	transcript	19277361	19279736	1000	-	.	gene_id "CUFF.7450"; transcript_id "AT5G47520.1"; FPKM "5.1056592648"; frac "0.640686"; conf_lo "4.030763"; conf_hi "6.180555"; cov "29.804465"; full_read_support "yes";
Chr5	Cufflinks	exon	19277361	19277921	1000	-	.	gene_id "CUFF.7450"; transcript_id "AT5G47520.1"; exon_number "1"; FPKM "5.1056592648"; frac "0.640686"; conf_lo "4.030763"; conf_hi "6.180555"; cov "29.804465";
Chr5	Cufflinks	exon	19278027	19278439	1000	-	.	gene_id "CUFF.7450"; transcript_id "AT5G47520.1"; exon_number "2"; FPKM "5.1056592648"; frac "0.640686"; conf_lo "4.030763"; conf_hi "6.180555"; cov "29.804465";
Chr5	Cufflinks	exon	19278565	19278654	1000	-	.	gene_id "CUFF.7450"; transcript_id "AT5G47520.1"; exon_number "3"; FPKM "5.1056592648"; frac "0.640686"; conf_lo "4.030763"; conf_hi "6.180555"; cov "29.804465";
Chr5	Cufflinks	exon	19278724	19278791	1000	-	.	gene_id "CUFF.7450"; transcript_id "AT5G47520.1"; exon_number "4"; FPKM "5.1056592648"; frac "0.640686"; conf_lo "4.030763"; conf_hi "6.180555"; cov "29.804465";
Chr5	Cufflinks	exon	19279571	19279736	1000	-	.	gene_id "CUFF.7450"; transcript_id "AT5G47520.1"; exon_number "5"; FPKM "5.1056592648"; frac "0.640686"; conf_lo "4.030763"; conf_hi "6.180555"; cov "29.804465";
Chr5	Cufflinks	transcript	19281374	19283061	1	+	.	gene_id "AT5G47530"; transcript_id "AT5G47530.1"; FPKM "0.0000000000"; frac "0.000000"; conf_lo "0.000000"; conf_hi "0.080238"; cov "0.000000"; full_read_support "no";
Chr5	Cufflinks	exon	19281374	19282097	1	+	.	gene_id "AT5G47530"; transcript_id "AT5G47530.1"; exon_number "1"; FPKM "0.0000000000"; frac "0.000000"; conf_lo "0.000000"; conf_hi "0.080238"; cov "0.000000";
Chr5	Cufflinks	exon	19282227	19282481	1	+	.	gene_id "AT5G47530"; transcript_id "AT5G47530.1"; exon_number "2"; FPKM "0.0000000000"; frac "0.000000"; conf_lo "0.000000"; conf_hi "0.080238"; cov "0.000000";
Chr5	Cufflinks	exon	19282565	19283061	1	+	.	gene_id "AT5G47530"; transcript_id "AT5G47530.1"; exon_number "3"; FPKM "0.0000000000"; frac "0.000000"; conf_lo "0.000000"; conf_hi "0.080238"; cov "0.000000";
Chr5	Cufflinks	transcript	19283029	19285698	1000	-	.	gene_id "AT5G47540"; transcript_id "AT5G47540.1"; FPKM "8.9380644199"; frac "1.000000"; conf_lo "7.739965"; conf_hi "10.136164"; cov "52.179937"; full_read_support "yes";
Chr5	Cufflinks	exon	19283029	19283341	1000	-	.	gene_id "AT5G47540"; transcript_id "AT5G47540.1"; exon_number "1"; FPKM "8.9380644199"; frac "1.000000"; conf_lo "7.739965"; conf_hi "10.136164"; cov "52.179937";
Chr5	Cufflinks	exon	19283435	19283537	1000	-	.	gene_id "AT5G47540"; transcript_id "AT5G47540.1"; exon_number "2"; FPKM "8.9380644199"; frac "1.000000"; conf_lo "7.739965"; conf_hi "10.136164"; cov "52.179937";
Chr5	Cufflinks	exon	19283627	19283671	1000	-	.	gene_id "AT5G47540"; transcript_id "AT5G47540.1"; exon_number "3"; FPKM "8.9380644199"; frac "1.000000"; conf_lo "7.739965"; conf_hi "10.136164"; cov "52.179937";
Chr5	Cufflinks	exon	19283749	19283847	1000	-	.	gene_id "AT5G47540"; transcript_id "AT5G47540.1"; exon_number "4"; FPKM "8.9380644199"; frac "1.000000"; conf_lo "7.739965"; conf_hi "10.136164"; cov "52.179937";
Chr5	Cufflinks	exon	19283937	19284005	1000	-	.	gene_id "AT5G47540"; transcript_id "AT5G47540.1"; exon_number "5"; FPKM "8.9380644199"; frac "1.000000"; conf_lo "7.739965"; conf_hi "10.136164"; cov "52.179937";
Chr5	Cufflinks	exon	19284123	19284182	1000	-	.	gene_id "AT5G47540"; transcript_id "AT5G47540.1"; exon_number "6"; FPKM "8.9380644199"; frac "1.000000"; conf_lo "7.739965"; conf_hi "10.136164"; cov "52.179937";
Chr5	Cufflinks	exon	19284281	19284374	1000	-	.	gene_id "AT5G47540"; transcript_id "AT5G47540.1"; exon_number "7"; FPKM "8.9380644199"; frac "1.000000"; conf_lo "7.739965"; conf_hi "10.136164"; cov "52.179937";
Chr5	Cufflinks	exon	19284479	19284553	1000	-	.	gene_id "AT5G47540"; transcript_id "AT5G47540.1"; exon_number "8"; FPKM "8.9380644199"; frac "1.000000"; conf_lo "7.739965"; conf_hi "10.136164"; cov "52.179937";
Chr5	Cufflinks	exon	19284659	19284777	1000	-	.	gene_id "AT5G47540"; transcript_id "AT5G47540.1"; exon_number "9"; FPKM "8.9380644199"; frac "1.000000"; conf_lo "7.739965"; conf_hi "10.136164"; cov "52.179937";
Chr5	Cufflinks	exon	19284866	19285027	1000	-	.	gene_id "AT5G47540"; transcript_id "AT5G47540.1"; exon_number "10"; FPKM "8.9380644199"; frac "1.000000"; conf_lo "7.739965"; conf_hi "10.136164"; cov "52.179937";
Chr5	Cufflinks	exon	19285200	19285698	1000	-	.	gene_id "AT5G47540"; transcript_id "AT5G47540.1"; exon_number "11"; FPKM "8.9380644199"; frac "1.000000"; conf_lo "7.739965"; conf_hi "10.136164"; cov "52.179937";
Chr5	Cufflinks	transcript	19286450	19286995	1000	-	.	gene_id "AT5G47550"; transcript_id "AT5G47550.1"; FPKM "34.3736364831"; frac "1.000000"; conf_lo "29.609135"; conf_hi "39.138138"; cov "200.432870"; full_read_support "yes";
Chr5	Cufflinks	exon	19286450	19286995	1000	-	.	gene_id "AT5G47550"; transcript_id "AT5G47550.1"; exon_number "1"; FPKM "34.3736364831"; frac "1.000000"; conf_lo "29.609135"; conf_hi "39.138138"; cov "200.432870";
Chr5	Cufflinks	transcript	19287369	19290465	1000	-	.	gene_id "CUFF.7451"; transcript_id "AT5G47560.1"; FPKM "15.7957187941"; frac "0.550690"; conf_lo "14.242749"; conf_hi "17.348689"; cov "92.228018"; full_read_support "yes";
Chr5	Cufflinks	exon	19287369	19287929	1000	-	.	gene_id "CUFF.7451"; transcript_id "AT5G47560.1"; exon_number "1"; FPKM "15.7957187941"; frac "0.550690"; conf_lo "14.242749"; conf_hi "17.348689"; cov "92.228018";
Chr5	Cufflinks	exon	19288013	19289153	1000	-	.	gene_id "CUFF.7451"; transcript_id "AT5G47560.1"; exon_number "2"; FPKM "15.7957187941"; frac "0.550690"; conf_lo "14.242749"; conf_hi "17.348689"; cov "92.228018";
Chr5	Cufflinks	exon	19289901	19290465	1000	-	.	gene_id "CUFF.7451"; transcript_id "AT5G47560.1"; exon_number "3"; FPKM "15.7957187941"; frac "0.550690"; conf_lo "14.242749"; conf_hi "17.348689"; cov "92.228018";
Chr5	Cufflinks	transcript	19287780	19290469	377	-	.	gene_id "CUFF.7451"; transcript_id "CUFF.7451.2"; FPKM "5.9613004868"; frac "0.242061"; conf_lo "5.047264"; conf_hi "6.875337"; cov "34.806832"; full_read_support "yes";
Chr5	Cufflinks	exon	19287780	19287930	377	-	.	gene_id "CUFF.7451"; transcript_id "CUFF.7451.2"; exon_number "1"; FPKM "5.9613004868"; frac "0.242061"; conf_lo "5.047264"; conf_hi "6.875337"; cov "34.806832";
Chr5	Cufflinks	exon	19288013	19290469	377	-	.	gene_id "CUFF.7451"; transcript_id "CUFF.7451.2"; exon_number "2"; FPKM "5.9613004868"; frac "0.242061"; conf_lo "5.047264"; conf_hi "6.875337"; cov "34.806832";
Chr5	Cufflinks	transcript	19287780	19290469	468	-	.	gene_id "CUFF.7451"; transcript_id "CUFF.7451.3"; FPKM "7.3991608994"; frac "0.207249"; conf_lo "6.128382"; conf_hi "8.669939"; cov "43.202209"; full_read_support "yes";
Chr5	Cufflinks	exon	19287780	19287929	468	-	.	gene_id "CUFF.7451"; transcript_id "CUFF.7451.3"; exon_number "1"; FPKM "7.3991608994"; frac "0.207249"; conf_lo "6.128382"; conf_hi "8.669939"; cov "43.202209";
Chr5	Cufflinks	exon	19288013	19289154	468	-	.	gene_id "CUFF.7451"; transcript_id "CUFF.7451.3"; exon_number "2"; FPKM "7.3991608994"; frac "0.207249"; conf_lo "6.128382"; conf_hi "8.669939"; cov "43.202209";
Chr5	Cufflinks	exon	19289902	19290469	468	-	.	gene_id "CUFF.7451"; transcript_id "CUFF.7451.3"; exon_number "3"; FPKM "7.3991608994"; frac "0.207249"; conf_lo "6.128382"; conf_hi "8.669939"; cov "43.202209";
Chr5	Cufflinks	transcript	19292608	19294737	1000	-	.	gene_id "CUFF.7452"; transcript_id "AT5G47570.1"; FPKM "140.5698467003"; frac "1.000000"; conf_lo "131.032501"; conf_hi "150.107193"; cov "820.181668"; full_read_support "yes";
Chr5	Cufflinks	exon	19292608	19292925	1000	-	.	gene_id "CUFF.7452"; transcript_id "AT5G47570.1"; exon_number "1"; FPKM "140.5698467003"; frac "1.000000"; conf_lo "131.032501"; conf_hi "150.107193"; cov "820.181668";
Chr5	Cufflinks	exon	19294185	19294280	1000	-	.	gene_id "CUFF.7452"; transcript_id "AT5G47570.1"; exon_number "2"; FPKM "140.5698467003"; frac "1.000000"; conf_lo "131.032501"; conf_hi "150.107193"; cov "820.181668";
Chr5	Cufflinks	exon	19294367	19294453	1000	-	.	gene_id "CUFF.7452"; transcript_id "AT5G47570.1"; exon_number "3"; FPKM "140.5698467003"; frac "1.000000"; conf_lo "131.032501"; conf_hi "150.107193"; cov "820.181668";
Chr5	Cufflinks	exon	19294529	19294737	1000	-	.	gene_id "CUFF.7452"; transcript_id "AT5G47570.1"; exon_number "4"; FPKM "140.5698467003"; frac "1.000000"; conf_lo "131.032501"; conf_hi "150.107193"; cov "820.181668";
Chr5	Cufflinks	transcript	19294846	19297418	1000	-	.	gene_id "AT5G47580"; transcript_id "AT5G47580.1"; FPKM "3.8446153766"; frac "1.000000"; conf_lo "3.239844"; conf_hi "4.449386"; cov "22.444600"; full_read_support "yes";
Chr5	Cufflinks	exon	19294846	19297418	1000	-	.	gene_id "AT5G47580"; transcript_id "AT5G47580.1"; exon_number "1"; FPKM "3.8446153766"; frac "1.000000"; conf_lo "3.239844"; conf_hi "4.449386"; cov "22.444600";
Chr5	Cufflinks	transcript	19297817	19299152	1000	-	.	gene_id "AT5G47590"; transcript_id "AT5G47590.1"; FPKM "2.8976806241"; frac "1.000000"; conf_lo "2.018365"; conf_hi "3.776997"; cov "16.905648"; full_read_support "yes";
Chr5	Cufflinks	exon	19297817	19298306	1000	-	.	gene_id "AT5G47590"; transcript_id "AT5G47590.1"; exon_number "1"; FPKM "2.8976806241"; frac "1.000000"; conf_lo "2.018365"; conf_hi "3.776997"; cov "16.905648";
Chr5	Cufflinks	exon	19298393	19298770	1000	-	.	gene_id "AT5G47590"; transcript_id "AT5G47590.1"; exon_number "2"; FPKM "2.8976806241"; frac "1.000000"; conf_lo "2.018365"; conf_hi "3.776997"; cov "16.905648";
Chr5	Cufflinks	exon	19299045	19299152	1000	-	.	gene_id "AT5G47590"; transcript_id "AT5G47590.1"; exon_number "3"; FPKM "2.8976806241"; frac "1.000000"; conf_lo "2.018365"; conf_hi "3.776997"; cov "16.905648";
Chr5	Cufflinks	transcript	19299782	19300499	1000	-	.	gene_id "AT5G47600"; transcript_id "AT5G47600.1"; FPKM "1.8991672022"; frac "1.000000"; conf_lo "0.909433"; conf_hi "2.888902"; cov "11.100303"; full_read_support "yes";
Chr5	Cufflinks	exon	19299782	19300285	1000	-	.	gene_id "AT5G47600"; transcript_id "AT5G47600.1"; exon_number "1"; FPKM "1.8991672022"; frac "1.000000"; conf_lo "0.909433"; conf_hi "2.888902"; cov "11.100303";
Chr5	Cufflinks	exon	19300402	19300499	1000	-	.	gene_id "AT5G47600"; transcript_id "AT5G47600.1"; exon_number "2"; FPKM "1.8991672022"; frac "1.000000"; conf_lo "0.909433"; conf_hi "2.888902"; cov "11.100303";
Chr5	Cufflinks	transcript	19301188	19301913	1000	-	.	gene_id "AT5G47610"; transcript_id "AT5G47610.1"; FPKM "5.8174094513"; frac "1.000000"; conf_lo "4.292518"; conf_hi "7.342301"; cov "33.958304"; full_read_support "yes";
Chr5	Cufflinks	exon	19301188	19301913	1000	-	.	gene_id "AT5G47610"; transcript_id "AT5G47610.1"; exon_number "1"; FPKM "5.8174094513"; frac "1.000000"; conf_lo "4.292518"; conf_hi "7.342301"; cov "33.958304";
Chr5	Cufflinks	transcript	19302190	19304816	1	-	.	gene_id "CUFF.7453"; transcript_id "AT5G47620.4"; FPKM "0.0000000000"; frac "0.000000"; conf_lo "0.000000"; conf_hi "0.054914"; cov "0.000000"; full_read_support "no";
Chr5	Cufflinks	exon	19302190	19302561	1	-	.	gene_id "CUFF.7453"; transcript_id "AT5G47620.4"; exon_number "1"; FPKM "0.0000000000"; frac "0.000000"; conf_lo "0.000000"; conf_hi "0.054914"; cov "0.000000";
Chr5	Cufflinks	exon	19302659	19303718	1	-	.	gene_id "CUFF.7453"; transcript_id "AT5G47620.4"; exon_number "2"; FPKM "0.0000000000"; frac "0.000000"; conf_lo "0.000000"; conf_hi "0.054914"; cov "0.000000";
Chr5	Cufflinks	exon	19303856	19303921	1	-	.	gene_id "CUFF.7453"; transcript_id "AT5G47620.4"; exon_number "3"; FPKM "0.0000000000"; frac "0.000000"; conf_lo "0.000000"; conf_hi "0.054914"; cov "0.000000";
Chr5	Cufflinks	exon	19304057	19304280	1	-	.	gene_id "CUFF.7453"; transcript_id "AT5G47620.4"; exon_number "4"; FPKM "0.0000000000"; frac "0.000000"; conf_lo "0.000000"; conf_hi "0.054914"; cov "0.000000";
Chr5	Cufflinks	exon	19304368	19304453	1	-	.	gene_id "CUFF.7453"; transcript_id "AT5G47620.4"; exon_number "5"; FPKM "0.0000000000"; frac "0.000000"; conf_lo "0.000000"; conf_hi "0.054914"; cov "0.000000";
Chr5	Cufflinks	exon	19304559	19304816	1	-	.	gene_id "CUFF.7453"; transcript_id "AT5G47620.4"; exon_number "6"; FPKM "0.0000000000"; frac "0.000000"; conf_lo "0.000000"; conf_hi "0.054914"; cov "0.000000";
Chr5	Cufflinks	transcript	19302270	19304737	1	-	.	gene_id "CUFF.7453"; transcript_id "AT5G47620.1"; FPKM "0.0000000000"; frac "0.000000"; conf_lo "0.000000"; conf_hi "0.062352"; cov "0.000000"; full_read_support "no";
Chr5	Cufflinks	exon	19302270	19302561	1	-	.	gene_id "CUFF.7453"; transcript_id "AT5G47620.1"; exon_number "1"; FPKM "0.0000000000"; frac "0.000000"; conf_lo "0.000000"; conf_hi "0.062352"; cov "0.000000";
Chr5	Cufflinks	exon	19302659	19303718	1	-	.	gene_id "CUFF.7453"; transcript_id "AT5G47620.1"; exon_number "2"; FPKM "0.0000000000"; frac "0.000000"; conf_lo "0.000000"; conf_hi "0.062352"; cov "0.000000";
Chr5	Cufflinks	exon	19304057	19304280	1	-	.	gene_id "CUFF.7453"; transcript_id "AT5G47620.1"; exon_number "3"; FPKM "0.0000000000"; frac "0.000000"; conf_lo "0.000000"; conf_hi "0.062352"; cov "0.000000";
Chr5	Cufflinks	exon	19304366	19304453	1	-	.	gene_id "CUFF.7453"; transcript_id "AT5G47620.1"; exon_number "4"; FPKM "0.0000000000"; frac "0.000000"; conf_lo "0.000000"; conf_hi "0.062352"; cov "0.000000";
Chr5	Cufflinks	exon	19304559	19304737	1	-	.	gene_id "CUFF.7453"; transcript_id "AT5G47620.1"; exon_number "5"; FPKM "0.0000000000"; frac "0.000000"; conf_lo "0.000000"; conf_hi "0.062352"; cov "0.000000";
Chr5	Cufflinks	transcript	19302270	19304722	1000	-	.	gene_id "CUFF.7453"; transcript_id "AT5G47620.2"; FPKM "18.1947374806"; frac "0.211649"; conf_lo "16.490180"; conf_hi "19.899295"; cov "106.229438"; full_read_support "yes";
Chr5	Cufflinks	exon	19302270	19302561	1000	-	.	gene_id "CUFF.7453"; transcript_id "AT5G47620.2"; exon_number "1"; FPKM "18.1947374806"; frac "0.211649"; conf_lo "16.490180"; conf_hi "19.899295"; cov "106.229438";
Chr5	Cufflinks	exon	19302659	19303718	1000	-	.	gene_id "CUFF.7453"; transcript_id "AT5G47620.2"; exon_number "2"; FPKM "18.1947374806"; frac "0.211649"; conf_lo "16.490180"; conf_hi "19.899295"; cov "106.229438";
Chr5	Cufflinks	exon	19304057	19304280	1000	-	.	gene_id "CUFF.7453"; transcript_id "AT5G47620.2"; exon_number "3"; FPKM "18.1947374806"; frac "0.211649"; conf_lo "16.490180"; conf_hi "19.899295"; cov "106.229438";
Chr5	Cufflinks	exon	19304368	19304453	1000	-	.	gene_id "CUFF.7453"; transcript_id "AT5G47620.2"; exon_number "4"; FPKM "18.1947374806"; frac "0.211649"; conf_lo "16.490180"; conf_hi "19.899295"; cov "106.229438";
Chr5	Cufflinks	exon	19304559	19304722	1000	-	.	gene_id "CUFF.7453"; transcript_id "AT5G47620.2"; exon_number "5"; FPKM "18.1947374806"; frac "0.211649"; conf_lo "16.490180"; conf_hi "19.899295"; cov "106.229438";
Chr5	Cufflinks	transcript	19302270	19304737	1	-	.	gene_id "CUFF.7453"; transcript_id "AT5G47620.3"; FPKM "0.0000000000"; frac "0.000000"; conf_lo "0.000000"; conf_hi "0.062656"; cov "0.000000"; full_read_support "no";
Chr5	Cufflinks	exon	19302270	19302561	1	-	.	gene_id "CUFF.7453"; transcript_id "AT5G47620.3"; exon_number "1"; FPKM "0.0000000000"; frac "0.000000"; conf_lo "0.000000"; conf_hi "0.062656"; cov "0.000000";
Chr5	Cufflinks	exon	19302659	19303718	1	-	.	gene_id "CUFF.7453"; transcript_id "AT5G47620.3"; exon_number "2"; FPKM "0.0000000000"; frac "0.000000"; conf_lo "0.000000"; conf_hi "0.062656"; cov "0.000000";
Chr5	Cufflinks	exon	19304065	19304280	1	-	.	gene_id "CUFF.7453"; transcript_id "AT5G47620.3"; exon_number "3"; FPKM "0.0000000000"; frac "0.000000"; conf_lo "0.000000"; conf_hi "0.062656"; cov "0.000000";
Chr5	Cufflinks	exon	19304366	19304453	1	-	.	gene_id "CUFF.7453"; transcript_id "AT5G47620.3"; exon_number "4"; FPKM "0.0000000000"; frac "0.000000"; conf_lo "0.000000"; conf_hi "0.062656"; cov "0.000000";
Chr5	Cufflinks	exon	19304559	19304737	1	-	.	gene_id "CUFF.7453"; transcript_id "AT5G47620.3"; exon_number "5"; FPKM "0.0000000000"; frac "0.000000"; conf_lo "0.000000"; conf_hi "0.062656"; cov "0.000000";
Chr5	Cufflinks	transcript	19397443	19402061	1000	+	.	gene_id "CUFF.7454"; transcript_id "AT5G47910.1"; FPKM "36.7550696720"; frac "0.788351"; conf_lo "34.550482"; conf_hi "38.959657"; cov "214.593389"; full_read_support "yes";
Chr5	Cufflinks	exon	19397443	19398212	1000	+	.	gene_id "CUFF.7454"; transcript_id "AT5G47910.1"; exon_number "1"; FPKM "36.7550696720"; frac "0.788351"; conf_lo "34.550482"; conf_hi "38.959657"; cov "214.593389";
Chr5	Cufflinks	exon	19398305	19398467	1000	+	.	gene_id "CUFF.7454"; transcript_id "AT5G47910.1"; exon_number "2"; FPKM "36.7550696720"; frac "0.788351"; conf_lo "34.550482"; conf_hi "38.959657"; cov "214.593389";
Chr5	Cufflinks	exon	19398661	19398709	1000	+	.	gene_id "CUFF.7454"; transcript_id "AT5G47910.1"; exon_number "3"; FPKM "36.7550696720"; frac "0.788351"; conf_lo "34.550482"; conf_hi "38.959657"; cov "214.593389";
Chr5	Cufflinks	exon	19399055	19399168	1000	+	.	gene_id "CUFF.7454"; transcript_id "AT5G47910.1"; exon_number "4"; FPKM "36.7550696720"; frac "0.788351"; conf_lo "34.550482"; conf_hi "38.959657"; cov "214.593389";
Chr5	Cufflinks	exon	19399610	19400419	1000	+	.	gene_id "CUFF.7454"; transcript_id "AT5G47910.1"; exon_number "5"; FPKM "36.7550696720"; frac "0.788351"; conf_lo "34.550482"; conf_hi "38.959657"; cov "214.593389";
Chr5	Cufflinks	exon	19400518	19400613	1000	+	.	gene_id "CUFF.7454"; transcript_id "AT5G47910.1"; exon_number "6"; FPKM "36.7550696720"; frac "0.788351"; conf_lo "34.550482"; conf_hi "38.959657"; cov "214.593389";
Chr5	Cufflinks	exon	19400761	19401556	1000	+	.	gene_id "CUFF.7454"; transcript_id "AT5G47910.1"; exon_number "7"; FPKM "36.7550696720"; frac "0.788351"; conf_lo "34.550482"; conf_hi "38.959657"; cov "214.593389";
Chr5	Cufflinks	exon	19401659	19402061	1000	+	.	gene_id "CUFF.7454"; transcript_id "AT5G47910.1"; exon_number "8"; FPKM "36.7550696720"; frac "0.788351"; conf_lo "34.550482"; conf_hi "38.959657"; cov "214.593389";
Chr5	Cufflinks	transcript	19306144	19307094	1	+	.	gene_id "AT5G47630"; transcript_id "AT5G47630.2"; FPKM "0.0000000000"; frac "0.000000"; conf_lo "0.000000"; conf_hi "0.155212"; cov "0.000000"; full_read_support "yes";
Chr5	Cufflinks	exon	19306144	19306603	1	+	.	gene_id "AT5G47630"; transcript_id "AT5G47630.2"; exon_number "1"; FPKM "0.0000000000"; frac "0.000000"; conf_lo "0.000000"; conf_hi "0.155212"; cov "0.000000";
Chr5	Cufflinks	exon	19306697	19307094	1	+	.	gene_id "AT5G47630"; transcript_id "AT5G47630.2"; exon_number "2"; FPKM "0.0000000000"; frac "0.000000"; conf_lo "0.000000"; conf_hi "0.155212"; cov "0.000000";
Chr5	Cufflinks	transcript	19306147	19307094	1000	+	.	gene_id "AT5G47630"; transcript_id "AT5G47630.1"; FPKM "19.3322720950"; frac "1.000000"; conf_lo "16.200271"; conf_hi "22.464274"; cov "112.826885"; full_read_support "yes";
Chr5	Cufflinks	exon	19306147	19306181	1000	+	.	gene_id "AT5G47630"; transcript_id "AT5G47630.1"; exon_number "1"; FPKM "19.3322720950"; frac "1.000000"; conf_lo "16.200271"; conf_hi "22.464274"; cov "112.826885";
Chr5	Cufflinks	exon	19306397	19306603	1000	+	.	gene_id "AT5G47630"; transcript_id "AT5G47630.1"; exon_number "2"; FPKM "19.3322720950"; frac "1.000000"; conf_lo "16.200271"; conf_hi "22.464274"; cov "112.826885";
Chr5	Cufflinks	exon	19306697	19307094	1000	+	.	gene_id "AT5G47630"; transcript_id "AT5G47630.1"; exon_number "3"; FPKM "19.3322720950"; frac "1.000000"; conf_lo "16.200271"; conf_hi "22.464274"; cov "112.826885";
Chr5	Cufflinks	transcript	19307048	19307895	1	-	.	gene_id "AT5G47635"; transcript_id "AT5G47635.1"; FPKM "0.0000000000"; frac "0.000000"; conf_lo "0.000000"; conf_hi "0.177793"; cov "0.000000"; full_read_support "yes";
Chr5	Cufflinks	exon	19307048	19307573	1	-	.	gene_id "AT5G47635"; transcript_id "AT5G47635.1"; exon_number "1"; FPKM "0.0000000000"; frac "0.000000"; conf_lo "0.000000"; conf_hi "0.177793"; cov "0.000000";
Chr5	Cufflinks	exon	19307648	19307895	1	-	.	gene_id "AT5G47635"; transcript_id "AT5G47635.1"; exon_number "2"; FPKM "0.0000000000"; frac "0.000000"; conf_lo "0.000000"; conf_hi "0.177793"; cov "0.000000";
Chr5	Cufflinks	transcript	19310192	19312318	516	-	.	gene_id "CUFF.7455"; transcript_id "CUFF.7455.1"; FPKM "1.0339427973"; frac "0.124293"; conf_lo "0.519591"; conf_hi "1.548294"; cov "6.036171"; full_read_support "no";
Chr5	Cufflinks	exon	19310192	19310579	516	-	.	gene_id "CUFF.7455"; transcript_id "CUFF.7455.1"; exon_number "1"; FPKM "1.0339427973"; frac "0.124293"; conf_lo "0.519591"; conf_hi "1.548294"; cov "6.036171";
Chr5	Cufflinks	exon	19310677	19310785	516	-	.	gene_id "CUFF.7455"; transcript_id "CUFF.7455.1"; exon_number "2"; FPKM "1.0339427973"; frac "0.124293"; conf_lo "0.519591"; conf_hi "1.548294"; cov "6.036171";
Chr5	Cufflinks	exon	19310858	19311194	516	-	.	gene_id "CUFF.7455"; transcript_id "CUFF.7455.1"; exon_number "3"; FPKM "1.0339427973"; frac "0.124293"; conf_lo "0.519591"; conf_hi "1.548294"; cov "6.036171";
Chr5	Cufflinks	exon	19311292	19311429	516	-	.	gene_id "CUFF.7455"; transcript_id "CUFF.7455.1"; exon_number "4"; FPKM "1.0339427973"; frac "0.124293"; conf_lo "0.519591"; conf_hi "1.548294"; cov "6.036171";
Chr5	Cufflinks	exon	19311533	19311598	516	-	.	gene_id "CUFF.7455"; transcript_id "CUFF.7455.1"; exon_number "5"; FPKM "1.0339427973"; frac "0.124293"; conf_lo "0.519591"; conf_hi "1.548294"; cov "6.036171";
Chr5	Cufflinks	exon	19311914	19312318	516	-	.	gene_id "CUFF.7455"; transcript_id "CUFF.7455.1"; exon_number "6"; FPKM "1.0339427973"; frac "0.124293"; conf_lo "0.519591"; conf_hi "1.548294"; cov "6.036171";
Chr5	Cufflinks	transcript	19310192	19312438	1000	-	.	gene_id "CUFF.7455"; transcript_id "CUFF.7455.2"; FPKM "2.0023506273"; frac "0.178715"; conf_lo "1.214153"; conf_hi "2.790549"; cov "11.689748"; full_read_support "yes";
Chr5	Cufflinks	exon	19310192	19310579	1000	-	.	gene_id "CUFF.7455"; transcript_id "CUFF.7455.2"; exon_number "1"; FPKM "2.0023506273"; frac "0.178715"; conf_lo "1.214153"; conf_hi "2.790549"; cov "11.689748";
Chr5	Cufflinks	exon	19310677	19310785	1000	-	.	gene_id "CUFF.7455"; transcript_id "CUFF.7455.2"; exon_number "2"; FPKM "2.0023506273"; frac "0.178715"; conf_lo "1.214153"; conf_hi "2.790549"; cov "11.689748";
Chr5	Cufflinks	exon	19310858	19310892	1000	-	.	gene_id "CUFF.7455"; transcript_id "CUFF.7455.2"; exon_number "3"; FPKM "2.0023506273"; frac "0.178715"; conf_lo "1.214153"; conf_hi "2.790549"; cov "11.689748";
Chr5	Cufflinks	exon	19310988	19311039	1000	-	.	gene_id "CUFF.7455"; transcript_id "CUFF.7455.2"; exon_number "4"; FPKM "2.0023506273"; frac "0.178715"; conf_lo "1.214153"; conf_hi "2.790549"; cov "11.689748";
Chr5	Cufflinks	exon	19311117	19311194	1000	-	.	gene_id "CUFF.7455"; transcript_id "CUFF.7455.2"; exon_number "5"; FPKM "2.0023506273"; frac "0.178715"; conf_lo "1.214153"; conf_hi "2.790549"; cov "11.689748";
Chr5	Cufflinks	exon	19311292	19311429	1000	-	.	gene_id "CUFF.7455"; transcript_id "CUFF.7455.2"; exon_number "6"; FPKM "2.0023506273"; frac "0.178715"; conf_lo "1.214153"; conf_hi "2.790549"; cov "11.689748";
Chr5	Cufflinks	exon	19311533	19311598	1000	-	.	gene_id "CUFF.7455"; transcript_id "CUFF.7455.2"; exon_number "7"; FPKM "2.0023506273"; frac "0.178715"; conf_lo "1.214153"; conf_hi "2.790549"; cov "11.689748";
Chr5	Cufflinks	exon	19311914	19312109	1000	-	.	gene_id "CUFF.7455"; transcript_id "CUFF.7455.2"; exon_number "8"; FPKM "2.0023506273"; frac "0.178715"; conf_lo "1.214153"; conf_hi "2.790549"; cov "11.689748";
Chr5	Cufflinks	exon	19312379	19312438	1000	-	.	gene_id "CUFF.7455"; transcript_id "CUFF.7455.2"; exon_number "9"; FPKM "2.0023506273"; frac "0.178715"; conf_lo "1.214153"; conf_hi "2.790549"; cov "11.689748";
Chr5	Cufflinks	transcript	19310192	19312438	1	-	.	gene_id "CUFF.7455"; transcript_id "AT5G47650.1"; FPKM "0.0000000000"; frac "0.000000"; conf_lo "0.000000"; conf_hi "0.111052"; cov "0.000000"; full_read_support "no";
Chr5	Cufflinks	exon	19310192	19310579	1	-	.	gene_id "CUFF.7455"; transcript_id "AT5G47650.1"; exon_number "1"; FPKM "0.0000000000"; frac "0.000000"; conf_lo "0.000000"; conf_hi "0.111052"; cov "0.000000";
Chr5	Cufflinks	exon	19310677	19310785	1	-	.	gene_id "CUFF.7455"; transcript_id "AT5G47650.1"; exon_number "2"; FPKM "0.0000000000"; frac "0.000000"; conf_lo "0.000000"; conf_hi "0.111052"; cov "0.000000";
Chr5	Cufflinks	exon	19310858	19310892	1	-	.	gene_id "CUFF.7455"; transcript_id "AT5G47650.1"; exon_number "3"; FPKM "0.0000000000"; frac "0.000000"; conf_lo "0.000000"; conf_hi "0.111052"; cov "0.000000";
Chr5	Cufflinks	exon	19310988	19311038	1	-	.	gene_id "CUFF.7455"; transcript_id "AT5G47650.1"; exon_number "4"; FPKM "0.0000000000"; frac "0.000000"; conf_lo "0.000000"; conf_hi "0.111052"; cov "0.000000";
Chr5	Cufflinks	exon	19311117	19311194	1	-	.	gene_id "CUFF.7455"; transcript_id "AT5G47650.1"; exon_number "5"; FPKM "0.0000000000"; frac "0.000000"; conf_lo "0.000000"; conf_hi "0.111052"; cov "0.000000";
Chr5	Cufflinks	exon	19311292	19311429	1	-	.	gene_id "CUFF.7455"; transcript_id "AT5G47650.1"; exon_number "6"; FPKM "0.0000000000"; frac "0.000000"; conf_lo "0.000000"; conf_hi "0.111052"; cov "0.000000";
Chr5	Cufflinks	exon	19311533	19311598	1	-	.	gene_id "CUFF.7455"; transcript_id "AT5G47650.1"; exon_number "7"; FPKM "0.0000000000"; frac "0.000000"; conf_lo "0.000000"; conf_hi "0.111052"; cov "0.000000";
Chr5	Cufflinks	exon	19311914	19312109	1	-	.	gene_id "CUFF.7455"; transcript_id "AT5G47650.1"; exon_number "8"; FPKM "0.0000000000"; frac "0.000000"; conf_lo "0.000000"; conf_hi "0.111052"; cov "0.000000";
Chr5	Cufflinks	exon	19312379	19312438	1	-	.	gene_id "CUFF.7455"; transcript_id "AT5G47650.1"; exon_number "9"; FPKM "0.0000000000"; frac "0.000000"; conf_lo "0.000000"; conf_hi "0.111052"; cov "0.000000";
Chr5	Cufflinks	transcript	19309227	19310272	1000	+	.	gene_id "AT5G47640"; transcript_id "AT5G47640.1"; FPKM "8.5079353356"; frac "0.696992"; conf_lo "7.013005"; conf_hi "10.002866"; cov "49.669434"; full_read_support "yes";
Chr5	Cufflinks	exon	19309227	19310272	1000	+	.	gene_id "AT5G47640"; transcript_id "AT5G47640.1"; exon_number "1"; FPKM "8.5079353356"; frac "0.696992"; conf_lo "7.013005"; conf_hi "10.002866"; cov "49.669434";
Chr5	Cufflinks	transcript	19313008	19314636	1000	+	.	gene_id "AT5G47660"; transcript_id "AT5G47660.1"; FPKM "1.5392313714"; frac "1.000000"; conf_lo "0.977184"; conf_hi "2.101279"; cov "8.961554"; full_read_support "yes";
Chr5	Cufflinks	exon	19313008	19313450	1000	+	.	gene_id "AT5G47660"; transcript_id "AT5G47660.1"; exon_number "1"; FPKM "1.5392313714"; frac "1.000000"; conf_lo "0.977184"; conf_hi "2.101279"; cov "8.961554";
Chr5	Cufflinks	exon	19313883	19314636	1000	+	.	gene_id "AT5G47660"; transcript_id "AT5G47660.1"; exon_number "2"; FPKM "1.5392313714"; frac "1.000000"; conf_lo "0.977184"; conf_hi "2.101279"; cov "8.961554";
Chr5	Cufflinks	transcript	19315023	19316169	1	+	.	gene_id "AT5G47670"; transcript_id "AT5G47670.1"; FPKM "0.0000000000"; frac "0.000000"; conf_lo "0.000000"; conf_hi "0.109557"; cov "0.000000"; full_read_support "no";
Chr5	Cufflinks	exon	19315023	19315127	1	+	.	gene_id "AT5G47670"; transcript_id "AT5G47670.1"; exon_number "1"; FPKM "0.0000000000"; frac "0.000000"; conf_lo "0.000000"; conf_hi "0.109557"; cov "0.000000";
Chr5	Cufflinks	exon	19315338	19316169	1	+	.	gene_id "AT5G47670"; transcript_id "AT5G47670.1"; exon_number "2"; FPKM "0.0000000000"; frac "0.000000"; conf_lo "0.000000"; conf_hi "0.109557"; cov "0.000000";
Chr5	Cufflinks	transcript	19315083	19316169	1	+	.	gene_id "AT5G47670"; transcript_id "AT5G47670.2"; FPKM "0.0000000000"; frac "0.000000"; conf_lo "0.000000"; conf_hi "0.094439"; cov "0.000000"; full_read_support "no";
Chr5	Cufflinks	exon	19315083	19316169	1	+	.	gene_id "AT5G47670"; transcript_id "AT5G47670.2"; exon_number "1"; FPKM "0.0000000000"; frac "0.000000"; conf_lo "0.000000"; conf_hi "0.094439"; cov "0.000000";
Chr5	Cufflinks	transcript	19316132	19317522	1000	-	.	gene_id "AT5G47680"; transcript_id "AT5G47680.1"; FPKM "10.1206497780"; frac "1.000000"; conf_lo "8.662153"; conf_hi "11.579147"; cov "59.047978"; full_read_support "yes";
Chr5	Cufflinks	exon	19316132	19316580	1000	-	.	gene_id "AT5G47680"; transcript_id "AT5G47680.1"; exon_number "1"; FPKM "10.1206497780"; frac "1.000000"; conf_lo "8.662153"; conf_hi "11.579147"; cov "59.047978";
Chr5	Cufflinks	exon	19316685	19317522	1000	-	.	gene_id "AT5G47680"; transcript_id "AT5G47680.1"; exon_number "2"; FPKM "10.1206497780"; frac "1.000000"; conf_lo "8.662153"; conf_hi "11.579147"; cov "59.047978";
Chr5	Cufflinks	transcript	19317716	19327334	380	+	.	gene_id "CUFF.7456"; transcript_id "AT5G47690.1"; FPKM "4.3735262704"; frac "0.275309"; conf_lo "3.788107"; conf_hi "4.958945"; cov "25.532370"; full_read_support "yes";
Chr5	Cufflinks	exon	19317716	19317991	380	+	.	gene_id "CUFF.7456"; transcript_id "AT5G47690.1"; exon_number "1"; FPKM "4.3735262704"; frac "0.275309"; conf_lo "3.788107"; conf_hi "4.958945"; cov "25.532370";
Chr5	Cufflinks	exon	19318654	19318857	380	+	.	gene_id "CUFF.7456"; transcript_id "AT5G47690.1"; exon_number "2"; FPKM "4.3735262704"; frac "0.275309"; conf_lo "3.788107"; conf_hi "4.958945"; cov "25.532370";
Chr5	Cufflinks	exon	19318940	19319121	380	+	.	gene_id "CUFF.7456"; transcript_id "AT5G47690.1"; exon_number "3"; FPKM "4.3735262704"; frac "0.275309"; conf_lo "3.788107"; conf_hi "4.958945"; cov "25.532370";
Chr5	Cufflinks	exon	19319326	19319452	380	+	.	gene_id "CUFF.7456"; transcript_id "AT5G47690.1"; exon_number "4"; FPKM "4.3735262704"; frac "0.275309"; conf_lo "3.788107"; conf_hi "4.958945"; cov "25.532370";
Chr5	Cufflinks	exon	19319559	19319777	380	+	.	gene_id "CUFF.7456"; transcript_id "AT5G47690.1"; exon_number "5"; FPKM "4.3735262704"; frac "0.275309"; conf_lo "3.788107"; conf_hi "4.958945"; cov "25.532370";
Chr5	Cufflinks	exon	19319988	19320204	380	+	.	gene_id "CUFF.7456"; transcript_id "AT5G47690.1"; exon_number "6"; FPKM "4.3735262704"; frac "0.275309"; conf_lo "3.788107"; conf_hi "4.958945"; cov "25.532370";
Chr5	Cufflinks	exon	19320276	19320421	380	+	.	gene_id "CUFF.7456"; transcript_id "AT5G47690.1"; exon_number "7"; FPKM "4.3735262704"; frac "0.275309"; conf_lo "3.788107"; conf_hi "4.958945"; cov "25.532370";
Chr5	Cufflinks	exon	19320512	19320657	380	+	.	gene_id "CUFF.7456"; transcript_id "AT5G47690.1"; exon_number "8"; FPKM "4.3735262704"; frac "0.275309"; conf_lo "3.788107"; conf_hi "4.958945"; cov "25.532370";
Chr5	Cufflinks	exon	19320784	19320933	380	+	.	gene_id "CUFF.7456"; transcript_id "AT5G47690.1"; exon_number "9"; FPKM "4.3735262704"; frac "0.275309"; conf_lo "3.788107"; conf_hi "4.958945"; cov "25.532370";
Chr5	Cufflinks	exon	19321042	19321090	380	+	.	gene_id "CUFF.7456"; transcript_id "AT5G47690.1"; exon_number "10"; FPKM "4.3735262704"; frac "0.275309"; conf_lo "3.788107"; conf_hi "4.958945"; cov "25.532370";
Chr5	Cufflinks	exon	19321197	19321388	380	+	.	gene_id "CUFF.7456"; transcript_id "AT5G47690.1"; exon_number "11"; FPKM "4.3735262704"; frac "0.275309"; conf_lo "3.788107"; conf_hi "4.958945"; cov "25.532370";
Chr5	Cufflinks	exon	19321467	19321649	380	+	.	gene_id "CUFF.7456"; transcript_id "AT5G47690.1"; exon_number "12"; FPKM "4.3735262704"; frac "0.275309"; conf_lo "3.788107"; conf_hi "4.958945"; cov "25.532370";
Chr5	Cufflinks	exon	19321812	19321966	380	+	.	gene_id "CUFF.7456"; transcript_id "AT5G47690.1"; exon_number "13"; FPKM "4.3735262704"; frac "0.275309"; conf_lo "3.788107"; conf_hi "4.958945"; cov "25.532370";
Chr5	Cufflinks	exon	19322088	19322214	380	+	.	gene_id "CUFF.7456"; transcript_id "AT5G47690.1"; exon_number "14"; FPKM "4.3735262704"; frac "0.275309"; conf_lo "3.788107"; conf_hi "4.958945"; cov "25.532370";
Chr5	Cufflinks	exon	19322315	19322464	380	+	.	gene_id "CUFF.7456"; transcript_id "AT5G47690.1"; exon_number "15"; FPKM "4.3735262704"; frac "0.275309"; conf_lo "3.788107"; conf_hi "4.958945"; cov "25.532370";
Chr5	Cufflinks	exon	19322568	19322627	380	+	.	gene_id "CUFF.7456"; transcript_id "AT5G47690.1"; exon_number "16"; FPKM "4.3735262704"; frac "0.275309"; conf_lo "3.788107"; conf_hi "4.958945"; cov "25.532370";
Chr5	Cufflinks	exon	19322760	19322896	380	+	.	gene_id "CUFF.7456"; transcript_id "AT5G47690.1"; exon_number "17"; FPKM "4.3735262704"; frac "0.275309"; conf_lo "3.788107"; conf_hi "4.958945"; cov "25.532370";
Chr5	Cufflinks	exon	19322975	19323092	380	+	.	gene_id "CUFF.7456"; transcript_id "AT5G47690.1"; exon_number "18"; FPKM "4.3735262704"; frac "0.275309"; conf_lo "3.788107"; conf_hi "4.958945"; cov "25.532370";
Chr5	Cufflinks	exon	19323198	19323332	380	+	.	gene_id "CUFF.7456"; transcript_id "AT5G47690.1"; exon_number "19"; FPKM "4.3735262704"; frac "0.275309"; conf_lo "3.788107"; conf_hi "4.958945"; cov "25.532370";
Chr5	Cufflinks	exon	19323432	19323628	380	+	.	gene_id "CUFF.7456"; transcript_id "AT5G47690.1"; exon_number "20"; FPKM "4.3735262704"; frac "0.275309"; conf_lo "3.788107"; conf_hi "4.958945"; cov "25.532370";
Chr5	Cufflinks	exon	19323761	19323914	380	+	.	gene_id "CUFF.7456"; transcript_id "AT5G47690.1"; exon_number "21"; FPKM "4.3735262704"; frac "0.275309"; conf_lo "3.788107"; conf_hi "4.958945"; cov "25.532370";
Chr5	Cufflinks	exon	19324069	19324215	380	+	.	gene_id "CUFF.7456"; transcript_id "AT5G47690.1"; exon_number "22"; FPKM "4.3735262704"; frac "0.275309"; conf_lo "3.788107"; conf_hi "4.958945"; cov "25.532370";
Chr5	Cufflinks	exon	19324374	19324460	380	+	.	gene_id "CUFF.7456"; transcript_id "AT5G47690.1"; exon_number "23"; FPKM "4.3735262704"; frac "0.275309"; conf_lo "3.788107"; conf_hi "4.958945"; cov "25.532370";
Chr5	Cufflinks	exon	19324535	19325134	380	+	.	gene_id "CUFF.7456"; transcript_id "AT5G47690.1"; exon_number "24"; FPKM "4.3735262704"; frac "0.275309"; conf_lo "3.788107"; conf_hi "4.958945"; cov "25.532370";
Chr5	Cufflinks	exon	19325225	19325311	380	+	.	gene_id "CUFF.7456"; transcript_id "AT5G47690.1"; exon_number "25"; FPKM "4.3735262704"; frac "0.275309"; conf_lo "3.788107"; conf_hi "4.958945"; cov "25.532370";
Chr5	Cufflinks	exon	19325414	19325493	380	+	.	gene_id "CUFF.7456"; transcript_id "AT5G47690.1"; exon_number "26"; FPKM "4.3735262704"; frac "0.275309"; conf_lo "3.788107"; conf_hi "4.958945"; cov "25.532370";
Chr5	Cufflinks	exon	19325704	19325755	380	+	.	gene_id "CUFF.7456"; transcript_id "AT5G47690.1"; exon_number "27"; FPKM "4.3735262704"; frac "0.275309"; conf_lo "3.788107"; conf_hi "4.958945"; cov "25.532370";
Chr5	Cufflinks	exon	19325845	19325931	380	+	.	gene_id "CUFF.7456"; transcript_id "AT5G47690.1"; exon_number "28"; FPKM "4.3735262704"; frac "0.275309"; conf_lo "3.788107"; conf_hi "4.958945"; cov "25.532370";
Chr5	Cufflinks	exon	19326048	19326085	380	+	.	gene_id "CUFF.7456"; transcript_id "AT5G47690.1"; exon_number "29"; FPKM "4.3735262704"; frac "0.275309"; conf_lo "3.788107"; conf_hi "4.958945"; cov "25.532370";
Chr5	Cufflinks	exon	19326160	19326225	380	+	.	gene_id "CUFF.7456"; transcript_id "AT5G47690.1"; exon_number "30"; FPKM "4.3735262704"; frac "0.275309"; conf_lo "3.788107"; conf_hi "4.958945"; cov "25.532370";
Chr5	Cufflinks	exon	19326316	19326446	380	+	.	gene_id "CUFF.7456"; transcript_id "AT5G47690.1"; exon_number "31"; FPKM "4.3735262704"; frac "0.275309"; conf_lo "3.788107"; conf_hi "4.958945"; cov "25.532370";
Chr5	Cufflinks	exon	19326617	19326867	380	+	.	gene_id "CUFF.7456"; transcript_id "AT5G47690.1"; exon_number "32"; FPKM "4.3735262704"; frac "0.275309"; conf_lo "3.788107"; conf_hi "4.958945"; cov "25.532370";
Chr5	Cufflinks	exon	19326964	19327334	380	+	.	gene_id "CUFF.7456"; transcript_id "AT5G47690.1"; exon_number "33"; FPKM "4.3735262704"; frac "0.275309"; conf_lo "3.788107"; conf_hi "4.958945"; cov "25.532370";
Chr5	Cufflinks	transcript	19317716	19327334	1	+	.	gene_id "CUFF.7456"; transcript_id "AT5G47690.2"; FPKM "0.0000000000"; frac "0.000000"; conf_lo "0.000000"; conf_hi "0.020021"; cov "0.000000"; full_read_support "yes";
Chr5	Cufflinks	exon	19317716	19317991	1	+	.	gene_id "CUFF.7456"; transcript_id "AT5G47690.2"; exon_number "1"; FPKM "0.0000000000"; frac "0.000000"; conf_lo "0.000000"; conf_hi "0.020021"; cov "0.000000";
Chr5	Cufflinks	exon	19318654	19318857	1	+	.	gene_id "CUFF.7456"; transcript_id "AT5G47690.2"; exon_number "2"; FPKM "0.0000000000"; frac "0.000000"; conf_lo "0.000000"; conf_hi "0.020021"; cov "0.000000";
Chr5	Cufflinks	exon	19318940	19319121	1	+	.	gene_id "CUFF.7456"; transcript_id "AT5G47690.2"; exon_number "3"; FPKM "0.0000000000"; frac "0.000000"; conf_lo "0.000000"; conf_hi "0.020021"; cov "0.000000";
Chr5	Cufflinks	exon	19319326	19319452	1	+	.	gene_id "CUFF.7456"; transcript_id "AT5G47690.2"; exon_number "4"; FPKM "0.0000000000"; frac "0.000000"; conf_lo "0.000000"; conf_hi "0.020021"; cov "0.000000";
Chr5	Cufflinks	exon	19319559	19319777	1	+	.	gene_id "CUFF.7456"; transcript_id "AT5G47690.2"; exon_number "5"; FPKM "0.0000000000"; frac "0.000000"; conf_lo "0.000000"; conf_hi "0.020021"; cov "0.000000";
Chr5	Cufflinks	exon	19319988	19320204	1	+	.	gene_id "CUFF.7456"; transcript_id "AT5G47690.2"; exon_number "6"; FPKM "0.0000000000"; frac "0.000000"; conf_lo "0.000000"; conf_hi "0.020021"; cov "0.000000";
Chr5	Cufflinks	exon	19320276	19320421	1	+	.	gene_id "CUFF.7456"; transcript_id "AT5G47690.2"; exon_number "7"; FPKM "0.0000000000"; frac "0.000000"; conf_lo "0.000000"; conf_hi "0.020021"; cov "0.000000";
Chr5	Cufflinks	exon	19320512	19320657	1	+	.	gene_id "CUFF.7456"; transcript_id "AT5G47690.2"; exon_number "8"; FPKM "0.0000000000"; frac "0.000000"; conf_lo "0.000000"; conf_hi "0.020021"; cov "0.000000";
Chr5	Cufflinks	exon	19320784	19320933	1	+	.	gene_id "CUFF.7456"; transcript_id "AT5G47690.2"; exon_number "9"; FPKM "0.0000000000"; frac "0.000000"; conf_lo "0.000000"; conf_hi "0.020021"; cov "0.000000";
Chr5	Cufflinks	exon	19321042	19321090	1	+	.	gene_id "CUFF.7456"; transcript_id "AT5G47690.2"; exon_number "10"; FPKM "0.0000000000"; frac "0.000000"; conf_lo "0.000000"; conf_hi "0.020021"; cov "0.000000";
Chr5	Cufflinks	exon	19321197	19321388	1	+	.	gene_id "CUFF.7456"; transcript_id "AT5G47690.2"; exon_number "11"; FPKM "0.0000000000"; frac "0.000000"; conf_lo "0.000000"; conf_hi "0.020021"; cov "0.000000";
Chr5	Cufflinks	exon	19321467	19321649	1	+	.	gene_id "CUFF.7456"; transcript_id "AT5G47690.2"; exon_number "12"; FPKM "0.0000000000"; frac "0.000000"; conf_lo "0.000000"; conf_hi "0.020021"; cov "0.000000";
Chr5	Cufflinks	exon	19321812	19321966	1	+	.	gene_id "CUFF.7456"; transcript_id "AT5G47690.2"; exon_number "13"; FPKM "0.0000000000"; frac "0.000000"; conf_lo "0.000000"; conf_hi "0.020021"; cov "0.000000";
Chr5	Cufflinks	exon	19322088	19322214	1	+	.	gene_id "CUFF.7456"; transcript_id "AT5G47690.2"; exon_number "14"; FPKM "0.0000000000"; frac "0.000000"; conf_lo "0.000000"; conf_hi "0.020021"; cov "0.000000";
Chr5	Cufflinks	exon	19322315	19322464	1	+	.	gene_id "CUFF.7456"; transcript_id "AT5G47690.2"; exon_number "15"; FPKM "0.0000000000"; frac "0.000000"; conf_lo "0.000000"; conf_hi "0.020021"; cov "0.000000";
Chr5	Cufflinks	exon	19322568	19322627	1	+	.	gene_id "CUFF.7456"; transcript_id "AT5G47690.2"; exon_number "16"; FPKM "0.0000000000"; frac "0.000000"; conf_lo "0.000000"; conf_hi "0.020021"; cov "0.000000";
Chr5	Cufflinks	exon	19322760	19322896	1	+	.	gene_id "CUFF.7456"; transcript_id "AT5G47690.2"; exon_number "17"; FPKM "0.0000000000"; frac "0.000000"; conf_lo "0.000000"; conf_hi "0.020021"; cov "0.000000";
Chr5	Cufflinks	exon	19322975	19323092	1	+	.	gene_id "CUFF.7456"; transcript_id "AT5G47690.2"; exon_number "18"; FPKM "0.0000000000"; frac "0.000000"; conf_lo "0.000000"; conf_hi "0.020021"; cov "0.000000";
Chr5	Cufflinks	exon	19323198	19323332	1	+	.	gene_id "CUFF.7456"; transcript_id "AT5G47690.2"; exon_number "19"; FPKM "0.0000000000"; frac "0.000000"; conf_lo "0.000000"; conf_hi "0.020021"; cov "0.000000";
Chr5	Cufflinks	exon	19323432	19323628	1	+	.	gene_id "CUFF.7456"; transcript_id "AT5G47690.2"; exon_number "20"; FPKM "0.0000000000"; frac "0.000000"; conf_lo "0.000000"; conf_hi "0.020021"; cov "0.000000";
Chr5	Cufflinks	exon	19323761	19323914	1	+	.	gene_id "CUFF.7456"; transcript_id "AT5G47690.2"; exon_number "21"; FPKM "0.0000000000"; frac "0.000000"; conf_lo "0.000000"; conf_hi "0.020021"; cov "0.000000";
Chr5	Cufflinks	exon	19324069	19324215	1	+	.	gene_id "CUFF.7456"; transcript_id "AT5G47690.2"; exon_number "22"; FPKM "0.0000000000"; frac "0.000000"; conf_lo "0.000000"; conf_hi "0.020021"; cov "0.000000";
Chr5	Cufflinks	exon	19324374	19324460	1	+	.	gene_id "CUFF.7456"; transcript_id "AT5G47690.2"; exon_number "23"; FPKM "0.0000000000"; frac "0.000000"; conf_lo "0.000000"; conf_hi "0.020021"; cov "0.000000";
Chr5	Cufflinks	exon	19324535	19325134	1	+	.	gene_id "CUFF.7456"; transcript_id "AT5G47690.2"; exon_number "24"; FPKM "0.0000000000"; frac "0.000000"; conf_lo "0.000000"; conf_hi "0.020021"; cov "0.000000";
Chr5	Cufflinks	exon	19325222	19325311	1	+	.	gene_id "CUFF.7456"; transcript_id "AT5G47690.2"; exon_number "25"; FPKM "0.0000000000"; frac "0.000000"; conf_lo "0.000000"; conf_hi "0.020021"; cov "0.000000";
Chr5	Cufflinks	exon	19325414	19325493	1	+	.	gene_id "CUFF.7456"; transcript_id "AT5G47690.2"; exon_number "26"; FPKM "0.0000000000"; frac "0.000000"; conf_lo "0.000000"; conf_hi "0.020021"; cov "0.000000";
Chr5	Cufflinks	exon	19325704	19325755	1	+	.	gene_id "CUFF.7456"; transcript_id "AT5G47690.2"; exon_number "27"; FPKM "0.0000000000"; frac "0.000000"; conf_lo "0.000000"; conf_hi "0.020021"; cov "0.000000";
Chr5	Cufflinks	exon	19325845	19325931	1	+	.	gene_id "CUFF.7456"; transcript_id "AT5G47690.2"; exon_number "28"; FPKM "0.0000000000"; frac "0.000000"; conf_lo "0.000000"; conf_hi "0.020021"; cov "0.000000";
Chr5	Cufflinks	exon	19326048	19326085	1	+	.	gene_id "CUFF.7456"; transcript_id "AT5G47690.2"; exon_number "29"; FPKM "0.0000000000"; frac "0.000000"; conf_lo "0.000000"; conf_hi "0.020021"; cov "0.000000";
Chr5	Cufflinks	exon	19326160	19326225	1	+	.	gene_id "CUFF.7456"; transcript_id "AT5G47690.2"; exon_number "30"; FPKM "0.0000000000"; frac "0.000000"; conf_lo "0.000000"; conf_hi "0.020021"; cov "0.000000";
Chr5	Cufflinks	exon	19326316	19326446	1	+	.	gene_id "CUFF.7456"; transcript_id "AT5G47690.2"; exon_number "31"; FPKM "0.0000000000"; frac "0.000000"; conf_lo "0.000000"; conf_hi "0.020021"; cov "0.000000";
Chr5	Cufflinks	exon	19326617	19326867	1	+	.	gene_id "CUFF.7456"; transcript_id "AT5G47690.2"; exon_number "32"; FPKM "0.0000000000"; frac "0.000000"; conf_lo "0.000000"; conf_hi "0.020021"; cov "0.000000";
Chr5	Cufflinks	exon	19326964	19327334	1	+	.	gene_id "CUFF.7456"; transcript_id "AT5G47690.2"; exon_number "33"; FPKM "0.0000000000"; frac "0.000000"; conf_lo "0.000000"; conf_hi "0.020021"; cov "0.000000";
Chr5	Cufflinks	transcript	19317716	19327334	1000	+	.	gene_id "CUFF.7456"; transcript_id "AT5G47690.3"; FPKM "11.4988828517"; frac "0.724691"; conf_lo "10.592928"; conf_hi "12.404838"; cov "67.129752"; full_read_support "yes";
Chr5	Cufflinks	exon	19317716	19317991	1000	+	.	gene_id "CUFF.7456"; transcript_id "AT5G47690.3"; exon_number "1"; FPKM "11.4988828517"; frac "0.724691"; conf_lo "10.592928"; conf_hi "12.404838"; cov "67.129752";
Chr5	Cufflinks	exon	19318654	19318857	1000	+	.	gene_id "CUFF.7456"; transcript_id "AT5G47690.3"; exon_number "2"; FPKM "11.4988828517"; frac "0.724691"; conf_lo "10.592928"; conf_hi "12.404838"; cov "67.129752";
Chr5	Cufflinks	exon	19318940	19319121	1000	+	.	gene_id "CUFF.7456"; transcript_id "AT5G47690.3"; exon_number "3"; FPKM "11.4988828517"; frac "0.724691"; conf_lo "10.592928"; conf_hi "12.404838"; cov "67.129752";
Chr5	Cufflinks	exon	19319326	19319452	1000	+	.	gene_id "CUFF.7456"; transcript_id "AT5G47690.3"; exon_number "4"; FPKM "11.4988828517"; frac "0.724691"; conf_lo "10.592928"; conf_hi "12.404838"; cov "67.129752";
Chr5	Cufflinks	exon	19319559	19319777	1000	+	.	gene_id "CUFF.7456"; transcript_id "AT5G47690.3"; exon_number "5"; FPKM "11.4988828517"; frac "0.724691"; conf_lo "10.592928"; conf_hi "12.404838"; cov "67.129752";
Chr5	Cufflinks	exon	19319988	19320204	1000	+	.	gene_id "CUFF.7456"; transcript_id "AT5G47690.3"; exon_number "6"; FPKM "11.4988828517"; frac "0.724691"; conf_lo "10.592928"; conf_hi "12.404838"; cov "67.129752";
Chr5	Cufflinks	exon	19320276	19320421	1000	+	.	gene_id "CUFF.7456"; transcript_id "AT5G47690.3"; exon_number "7"; FPKM "11.4988828517"; frac "0.724691"; conf_lo "10.592928"; conf_hi "12.404838"; cov "67.129752";
Chr5	Cufflinks	exon	19320512	19320657	1000	+	.	gene_id "CUFF.7456"; transcript_id "AT5G47690.3"; exon_number "8"; FPKM "11.4988828517"; frac "0.724691"; conf_lo "10.592928"; conf_hi "12.404838"; cov "67.129752";
Chr5	Cufflinks	exon	19320784	19320933	1000	+	.	gene_id "CUFF.7456"; transcript_id "AT5G47690.3"; exon_number "9"; FPKM "11.4988828517"; frac "0.724691"; conf_lo "10.592928"; conf_hi "12.404838"; cov "67.129752";
Chr5	Cufflinks	exon	19321042	19321090	1000	+	.	gene_id "CUFF.7456"; transcript_id "AT5G47690.3"; exon_number "10"; FPKM "11.4988828517"; frac "0.724691"; conf_lo "10.592928"; conf_hi "12.404838"; cov "67.129752";
Chr5	Cufflinks	exon	19321197	19321388	1000	+	.	gene_id "CUFF.7456"; transcript_id "AT5G47690.3"; exon_number "11"; FPKM "11.4988828517"; frac "0.724691"; conf_lo "10.592928"; conf_hi "12.404838"; cov "67.129752";
Chr5	Cufflinks	exon	19321467	19321649	1000	+	.	gene_id "CUFF.7456"; transcript_id "AT5G47690.3"; exon_number "12"; FPKM "11.4988828517"; frac "0.724691"; conf_lo "10.592928"; conf_hi "12.404838"; cov "67.129752";
Chr5	Cufflinks	exon	19321812	19321966	1000	+	.	gene_id "CUFF.7456"; transcript_id "AT5G47690.3"; exon_number "13"; FPKM "11.4988828517"; frac "0.724691"; conf_lo "10.592928"; conf_hi "12.404838"; cov "67.129752";
Chr5	Cufflinks	exon	19322088	19322214	1000	+	.	gene_id "CUFF.7456"; transcript_id "AT5G47690.3"; exon_number "14"; FPKM "11.4988828517"; frac "0.724691"; conf_lo "10.592928"; conf_hi "12.404838"; cov "67.129752";
Chr5	Cufflinks	exon	19322315	19322464	1000	+	.	gene_id "CUFF.7456"; transcript_id "AT5G47690.3"; exon_number "15"; FPKM "11.4988828517"; frac "0.724691"; conf_lo "10.592928"; conf_hi "12.404838"; cov "67.129752";
Chr5	Cufflinks	exon	19322568	19322627	1000	+	.	gene_id "CUFF.7456"; transcript_id "AT5G47690.3"; exon_number "16"; FPKM "11.4988828517"; frac "0.724691"; conf_lo "10.592928"; conf_hi "12.404838"; cov "67.129752";
Chr5	Cufflinks	exon	19322760	19322896	1000	+	.	gene_id "CUFF.7456"; transcript_id "AT5G47690.3"; exon_number "17"; FPKM "11.4988828517"; frac "0.724691"; conf_lo "10.592928"; conf_hi "12.404838"; cov "67.129752";
Chr5	Cufflinks	exon	19322975	19323092	1000	+	.	gene_id "CUFF.7456"; transcript_id "AT5G47690.3"; exon_number "18"; FPKM "11.4988828517"; frac "0.724691"; conf_lo "10.592928"; conf_hi "12.404838"; cov "67.129752";
Chr5	Cufflinks	exon	19323198	19323332	1000	+	.	gene_id "CUFF.7456"; transcript_id "AT5G47690.3"; exon_number "19"; FPKM "11.4988828517"; frac "0.724691"; conf_lo "10.592928"; conf_hi "12.404838"; cov "67.129752";
Chr5	Cufflinks	exon	19323432	19323628	1000	+	.	gene_id "CUFF.7456"; transcript_id "AT5G47690.3"; exon_number "20"; FPKM "11.4988828517"; frac "0.724691"; conf_lo "10.592928"; conf_hi "12.404838"; cov "67.129752";
Chr5	Cufflinks	exon	19323761	19323914	1000	+	.	gene_id "CUFF.7456"; transcript_id "AT5G47690.3"; exon_number "21"; FPKM "11.4988828517"; frac "0.724691"; conf_lo "10.592928"; conf_hi "12.404838"; cov "67.129752";
Chr5	Cufflinks	exon	19324069	19324215	1000	+	.	gene_id "CUFF.7456"; transcript_id "AT5G47690.3"; exon_number "22"; FPKM "11.4988828517"; frac "0.724691"; conf_lo "10.592928"; conf_hi "12.404838"; cov "67.129752";
Chr5	Cufflinks	exon	19324374	19324460	1000	+	.	gene_id "CUFF.7456"; transcript_id "AT5G47690.3"; exon_number "23"; FPKM "11.4988828517"; frac "0.724691"; conf_lo "10.592928"; conf_hi "12.404838"; cov "67.129752";
Chr5	Cufflinks	exon	19324535	19325134	1000	+	.	gene_id "CUFF.7456"; transcript_id "AT5G47690.3"; exon_number "24"; FPKM "11.4988828517"; frac "0.724691"; conf_lo "10.592928"; conf_hi "12.404838"; cov "67.129752";
Chr5	Cufflinks	exon	19325222	19325311	1000	+	.	gene_id "CUFF.7456"; transcript_id "AT5G47690.3"; exon_number "25"; FPKM "11.4988828517"; frac "0.724691"; conf_lo "10.592928"; conf_hi "12.404838"; cov "67.129752";
Chr5	Cufflinks	exon	19325414	19325493	1000	+	.	gene_id "CUFF.7456"; transcript_id "AT5G47690.3"; exon_number "26"; FPKM "11.4988828517"; frac "0.724691"; conf_lo "10.592928"; conf_hi "12.404838"; cov "67.129752";
Chr5	Cufflinks	exon	19325704	19325755	1000	+	.	gene_id "CUFF.7456"; transcript_id "AT5G47690.3"; exon_number "27"; FPKM "11.4988828517"; frac "0.724691"; conf_lo "10.592928"; conf_hi "12.404838"; cov "67.129752";
Chr5	Cufflinks	exon	19325845	19325931	1000	+	.	gene_id "CUFF.7456"; transcript_id "AT5G47690.3"; exon_number "28"; FPKM "11.4988828517"; frac "0.724691"; conf_lo "10.592928"; conf_hi "12.404838"; cov "67.129752";
Chr5	Cufflinks	exon	19326048	19326085	1000	+	.	gene_id "CUFF.7456"; transcript_id "AT5G47690.3"; exon_number "29"; FPKM "11.4988828517"; frac "0.724691"; conf_lo "10.592928"; conf_hi "12.404838"; cov "67.129752";
Chr5	Cufflinks	exon	19326160	19326225	1000	+	.	gene_id "CUFF.7456"; transcript_id "AT5G47690.3"; exon_number "30"; FPKM "11.4988828517"; frac "0.724691"; conf_lo "10.592928"; conf_hi "12.404838"; cov "67.129752";
Chr5	Cufflinks	exon	19326316	19326446	1000	+	.	gene_id "CUFF.7456"; transcript_id "AT5G47690.3"; exon_number "31"; FPKM "11.4988828517"; frac "0.724691"; conf_lo "10.592928"; conf_hi "12.404838"; cov "67.129752";
Chr5	Cufflinks	exon	19326614	19326867	1000	+	.	gene_id "CUFF.7456"; transcript_id "AT5G47690.3"; exon_number "32"; FPKM "11.4988828517"; frac "0.724691"; conf_lo "10.592928"; conf_hi "12.404838"; cov "67.129752";
Chr5	Cufflinks	exon	19326964	19327334	1000	+	.	gene_id "CUFF.7456"; transcript_id "AT5G47690.3"; exon_number "33"; FPKM "11.4988828517"; frac "0.724691"; conf_lo "10.592928"; conf_hi "12.404838"; cov "67.129752";
Chr5	Cufflinks	transcript	19327803	19328983	1000	-	.	gene_id "CUFF.7457"; transcript_id "AT5G47700.1"; FPKM "372.2003478078"; frac "1.000000"; conf_lo "352.236879"; conf_hi "392.163817"; cov "2173.664405"; full_read_support "yes";
Chr5	Cufflinks	exon	19327803	19328072	1000	-	.	gene_id "CUFF.7457"; transcript_id "AT5G47700.1"; exon_number "1"; FPKM "372.2003478078"; frac "1.000000"; conf_lo "352.236879"; conf_hi "392.163817"; cov "2173.664405";
Chr5	Cufflinks	exon	19328164	19328379	1000	-	.	gene_id "CUFF.7457"; transcript_id "AT5G47700.1"; exon_number "2"; FPKM "372.2003478078"; frac "1.000000"; conf_lo "352.236879"; conf_hi "392.163817"; cov "2173.664405";
Chr5	Cufflinks	exon	19328653	19328727	1000	-	.	gene_id "CUFF.7457"; transcript_id "AT5G47700.1"; exon_number "3"; FPKM "372.2003478078"; frac "1.000000"; conf_lo "352.236879"; conf_hi "392.163817"; cov "2173.664405";
Chr5	Cufflinks	exon	19328870	19328983	1000	-	.	gene_id "CUFF.7457"; transcript_id "AT5G47700.1"; exon_number "4"; FPKM "372.2003478078"; frac "1.000000"; conf_lo "352.236879"; conf_hi "392.163817"; cov "2173.664405";
Chr5	Cufflinks	transcript	19327804	19328940	1	-	.	gene_id "CUFF.7457"; transcript_id "AT5G47700.2"; FPKM "0.0000000000"; frac "0.000000"; conf_lo "0.000000"; conf_hi "0.237413"; cov "0.000000"; full_read_support "no";
Chr5	Cufflinks	exon	19327804	19328072	1	-	.	gene_id "CUFF.7457"; transcript_id "AT5G47700.2"; exon_number "1"; FPKM "0.0000000000"; frac "0.000000"; conf_lo "0.000000"; conf_hi "0.237413"; cov "0.000000";
Chr5	Cufflinks	exon	19328164	19328379	1	-	.	gene_id "CUFF.7457"; transcript_id "AT5G47700.2"; exon_number "2"; FPKM "0.0000000000"; frac "0.000000"; conf_lo "0.000000"; conf_hi "0.237413"; cov "0.000000";
Chr5	Cufflinks	exon	19328653	19328725	1	-	.	gene_id "CUFF.7457"; transcript_id "AT5G47700.2"; exon_number "3"; FPKM "0.0000000000"; frac "0.000000"; conf_lo "0.000000"; conf_hi "0.237413"; cov "0.000000";
Chr5	Cufflinks	exon	19328870	19328940	1	-	.	gene_id "CUFF.7457"; transcript_id "AT5G47700.2"; exon_number "4"; FPKM "0.0000000000"; frac "0.000000"; conf_lo "0.000000"; conf_hi "0.237413"; cov "0.000000";
Chr5	Cufflinks	transcript	19329675	19331329	1000	+	.	gene_id "CUFF.7458"; transcript_id "AT5G47710.1"; FPKM "3.7978041890"; frac "0.834236"; conf_lo "2.603039"; conf_hi "4.992569"; cov "22.191129"; full_read_support "yes";
Chr5	Cufflinks	exon	19329675	19329842	1000	+	.	gene_id "CUFF.7458"; transcript_id "AT5G47710.1"; exon_number "1"; FPKM "3.7978041890"; frac "0.834236"; conf_lo "2.603039"; conf_hi "4.992569"; cov "22.191129";
Chr5	Cufflinks	exon	19330462	19330580	1000	+	.	gene_id "CUFF.7458"; transcript_id "AT5G47710.1"; exon_number "2"; FPKM "3.7978041890"; frac "0.834236"; conf_lo "2.603039"; conf_hi "4.992569"; cov "22.191129";
Chr5	Cufflinks	exon	19330710	19330805	1000	+	.	gene_id "CUFF.7458"; transcript_id "AT5G47710.1"; exon_number "3"; FPKM "3.7978041890"; frac "0.834236"; conf_lo "2.603039"; conf_hi "4.992569"; cov "22.191129";
Chr5	Cufflinks	exon	19330885	19331329	1000	+	.	gene_id "CUFF.7458"; transcript_id "AT5G47710.1"; exon_number "4"; FPKM "3.7978041890"; frac "0.834236"; conf_lo "2.603039"; conf_hi "4.992569"; cov "22.191129";
Chr5	Cufflinks	transcript	19329903	19331327	191	+	.	gene_id "CUFF.7458"; transcript_id "AT5G47710.2"; FPKM "0.7258884710"; frac "0.165764"; conf_lo "0.114208"; conf_hi "1.337568"; cov "4.241473"; full_read_support "yes";
Chr5	Cufflinks	exon	19329903	19330097	191	+	.	gene_id "CUFF.7458"; transcript_id "AT5G47710.2"; exon_number "1"; FPKM "0.7258884710"; frac "0.165764"; conf_lo "0.114208"; conf_hi "1.337568"; cov "4.241473";
Chr5	Cufflinks	exon	19330462	19330580	191	+	.	gene_id "CUFF.7458"; transcript_id "AT5G47710.2"; exon_number "2"; FPKM "0.7258884710"; frac "0.165764"; conf_lo "0.114208"; conf_hi "1.337568"; cov "4.241473";
Chr5	Cufflinks	exon	19330710	19330805	191	+	.	gene_id "CUFF.7458"; transcript_id "AT5G47710.2"; exon_number "3"; FPKM "0.7258884710"; frac "0.165764"; conf_lo "0.114208"; conf_hi "1.337568"; cov "4.241473";
Chr5	Cufflinks	exon	19330885	19331327	191	+	.	gene_id "CUFF.7458"; transcript_id "AT5G47710.2"; exon_number "4"; FPKM "0.7258884710"; frac "0.165764"; conf_lo "0.114208"; conf_hi "1.337568"; cov "4.241473";
Chr5	Cufflinks	transcript	19331547	19334427	1	+	.	gene_id "CUFF.7459"; transcript_id "AT5G47720.3"; FPKM "0.0000000000"; frac "0.000000"; conf_lo "0.000000"; conf_hi "0.069063"; cov "0.000000"; full_read_support "no";
Chr5	Cufflinks	exon	19331547	19331654	1	+	.	gene_id "CUFF.7459"; transcript_id "AT5G47720.3"; exon_number "1"; FPKM "0.0000000000"; frac "0.000000"; conf_lo "0.000000"; conf_hi "0.069063"; cov "0.000000";
Chr5	Cufflinks	exon	19331739	19331801	1	+	.	gene_id "CUFF.7459"; transcript_id "AT5G47720.3"; exon_number "2"; FPKM "0.0000000000"; frac "0.000000"; conf_lo "0.000000"; conf_hi "0.069063"; cov "0.000000";
Chr5	Cufflinks	exon	19331927	19332025	1	+	.	gene_id "CUFF.7459"; transcript_id "AT5G47720.3"; exon_number "3"; FPKM "0.0000000000"; frac "0.000000"; conf_lo "0.000000"; conf_hi "0.069063"; cov "0.000000";
Chr5	Cufflinks	exon	19332106	19332279	1	+	.	gene_id "CUFF.7459"; transcript_id "AT5G47720.3"; exon_number "4"; FPKM "0.0000000000"; frac "0.000000"; conf_lo "0.000000"; conf_hi "0.069063"; cov "0.000000";
Chr5	Cufflinks	exon	19332368	19332473	1	+	.	gene_id "CUFF.7459"; transcript_id "AT5G47720.3"; exon_number "5"; FPKM "0.0000000000"; frac "0.000000"; conf_lo "0.000000"; conf_hi "0.069063"; cov "0.000000";
Chr5	Cufflinks	exon	19332582	19332720	1	+	.	gene_id "CUFF.7459"; transcript_id "AT5G47720.3"; exon_number "6"; FPKM "0.0000000000"; frac "0.000000"; conf_lo "0.000000"; conf_hi "0.069063"; cov "0.000000";
Chr5	Cufflinks	exon	19332844	19332921	1	+	.	gene_id "CUFF.7459"; transcript_id "AT5G47720.3"; exon_number "7"; FPKM "0.0000000000"; frac "0.000000"; conf_lo "0.000000"; conf_hi "0.069063"; cov "0.000000";
Chr5	Cufflinks	exon	19333004	19333069	1	+	.	gene_id "CUFF.7459"; transcript_id "AT5G47720.3"; exon_number "8"; FPKM "0.0000000000"; frac "0.000000"; conf_lo "0.000000"; conf_hi "0.069063"; cov "0.000000";
Chr5	Cufflinks	exon	19333143	19333228	1	+	.	gene_id "CUFF.7459"; transcript_id "AT5G47720.3"; exon_number "9"; FPKM "0.0000000000"; frac "0.000000"; conf_lo "0.000000"; conf_hi "0.069063"; cov "0.000000";
Chr5	Cufflinks	exon	19333337	19333547	1	+	.	gene_id "CUFF.7459"; transcript_id "AT5G47720.3"; exon_number "10"; FPKM "0.0000000000"; frac "0.000000"; conf_lo "0.000000"; conf_hi "0.069063"; cov "0.000000";
Chr5	Cufflinks	exon	19333635	19333676	1	+	.	gene_id "CUFF.7459"; transcript_id "AT5G47720.3"; exon_number "11"; FPKM "0.0000000000"; frac "0.000000"; conf_lo "0.000000"; conf_hi "0.069063"; cov "0.000000";
Chr5	Cufflinks	exon	19333757	19333843	1	+	.	gene_id "CUFF.7459"; transcript_id "AT5G47720.3"; exon_number "12"; FPKM "0.0000000000"; frac "0.000000"; conf_lo "0.000000"; conf_hi "0.069063"; cov "0.000000";
Chr5	Cufflinks	exon	19333920	19334027	1	+	.	gene_id "CUFF.7459"; transcript_id "AT5G47720.3"; exon_number "13"; FPKM "0.0000000000"; frac "0.000000"; conf_lo "0.000000"; conf_hi "0.069063"; cov "0.000000";
Chr5	Cufflinks	exon	19334112	19334427	1	+	.	gene_id "CUFF.7459"; transcript_id "AT5G47720.3"; exon_number "14"; FPKM "0.0000000000"; frac "0.000000"; conf_lo "0.000000"; conf_hi "0.069063"; cov "0.000000";
Chr5	Cufflinks	transcript	19331547	19334277	1000	+	.	gene_id "CUFF.7459"; transcript_id "AT5G47720.2"; FPKM "4.0263368622"; frac "0.334759"; conf_lo "3.207206"; conf_hi "4.845468"; cov "23.515022"; full_read_support "yes";
Chr5	Cufflinks	exon	19331547	19331654	1000	+	.	gene_id "CUFF.7459"; transcript_id "AT5G47720.2"; exon_number "1"; FPKM "4.0263368622"; frac "0.334759"; conf_lo "3.207206"; conf_hi "4.845468"; cov "23.515022";
Chr5	Cufflinks	exon	19331739	19331801	1000	+	.	gene_id "CUFF.7459"; transcript_id "AT5G47720.2"; exon_number "2"; FPKM "4.0263368622"; frac "0.334759"; conf_lo "3.207206"; conf_hi "4.845468"; cov "23.515022";
Chr5	Cufflinks	exon	19331927	19332025	1000	+	.	gene_id "CUFF.7459"; transcript_id "AT5G47720.2"; exon_number "3"; FPKM "4.0263368622"; frac "0.334759"; conf_lo "3.207206"; conf_hi "4.845468"; cov "23.515022";
Chr5	Cufflinks	exon	19332106	19332279	1000	+	.	gene_id "CUFF.7459"; transcript_id "AT5G47720.2"; exon_number "4"; FPKM "4.0263368622"; frac "0.334759"; conf_lo "3.207206"; conf_hi "4.845468"; cov "23.515022";
Chr5	Cufflinks	exon	19332368	19332473	1000	+	.	gene_id "CUFF.7459"; transcript_id "AT5G47720.2"; exon_number "5"; FPKM "4.0263368622"; frac "0.334759"; conf_lo "3.207206"; conf_hi "4.845468"; cov "23.515022";
Chr5	Cufflinks	exon	19332582	19332720	1000	+	.	gene_id "CUFF.7459"; transcript_id "AT5G47720.2"; exon_number "6"; FPKM "4.0263368622"; frac "0.334759"; conf_lo "3.207206"; conf_hi "4.845468"; cov "23.515022";
Chr5	Cufflinks	exon	19332844	19332921	1000	+	.	gene_id "CUFF.7459"; transcript_id "AT5G47720.2"; exon_number "7"; FPKM "4.0263368622"; frac "0.334759"; conf_lo "3.207206"; conf_hi "4.845468"; cov "23.515022";
Chr5	Cufflinks	exon	19333004	19333069	1000	+	.	gene_id "CUFF.7459"; transcript_id "AT5G47720.2"; exon_number "8"; FPKM "4.0263368622"; frac "0.334759"; conf_lo "3.207206"; conf_hi "4.845468"; cov "23.515022";
Chr5	Cufflinks	exon	19333143	19333228	1000	+	.	gene_id "CUFF.7459"; transcript_id "AT5G47720.2"; exon_number "9"; FPKM "4.0263368622"; frac "0.334759"; conf_lo "3.207206"; conf_hi "4.845468"; cov "23.515022";
Chr5	Cufflinks	exon	19333337	19333547	1000	+	.	gene_id "CUFF.7459"; transcript_id "AT5G47720.2"; exon_number "10"; FPKM "4.0263368622"; frac "0.334759"; conf_lo "3.207206"; conf_hi "4.845468"; cov "23.515022";
Chr5	Cufflinks	exon	19333635	19333676	1000	+	.	gene_id "CUFF.7459"; transcript_id "AT5G47720.2"; exon_number "11"; FPKM "4.0263368622"; frac "0.334759"; conf_lo "3.207206"; conf_hi "4.845468"; cov "23.515022";
Chr5	Cufflinks	exon	19333757	19333843	1000	+	.	gene_id "CUFF.7459"; transcript_id "AT5G47720.2"; exon_number "12"; FPKM "4.0263368622"; frac "0.334759"; conf_lo "3.207206"; conf_hi "4.845468"; cov "23.515022";
Chr5	Cufflinks	exon	19333920	19334005	1000	+	.	gene_id "CUFF.7459"; transcript_id "AT5G47720.2"; exon_number "13"; FPKM "4.0263368622"; frac "0.334759"; conf_lo "3.207206"; conf_hi "4.845468"; cov "23.515022";
Chr5	Cufflinks	exon	19334112	19334277	1000	+	.	gene_id "CUFF.7459"; transcript_id "AT5G47720.2"; exon_number "14"; FPKM "4.0263368622"; frac "0.334759"; conf_lo "3.207206"; conf_hi "4.845468"; cov "23.515022";
Chr5	Cufflinks	transcript	19331626	19334427	1	+	.	gene_id "CUFF.7459"; transcript_id "AT5G47720.1"; FPKM "0.0000000000"; frac "0.000000"; conf_lo "0.000000"; conf_hi "0.068832"; cov "0.000000"; full_read_support "no";
Chr5	Cufflinks	exon	19331626	19331801	1	+	.	gene_id "CUFF.7459"; transcript_id "AT5G47720.1"; exon_number "1"; FPKM "0.0000000000"; frac "0.000000"; conf_lo "0.000000"; conf_hi "0.068832"; cov "0.000000";
Chr5	Cufflinks	exon	19331927	19332025	1	+	.	gene_id "CUFF.7459"; transcript_id "AT5G47720.1"; exon_number "2"; FPKM "0.0000000000"; frac "0.000000"; conf_lo "0.000000"; conf_hi "0.068832"; cov "0.000000";
Chr5	Cufflinks	exon	19332106	19332279	1	+	.	gene_id "CUFF.7459"; transcript_id "AT5G47720.1"; exon_number "3"; FPKM "0.0000000000"; frac "0.000000"; conf_lo "0.000000"; conf_hi "0.068832"; cov "0.000000";
Chr5	Cufflinks	exon	19332368	19332473	1	+	.	gene_id "CUFF.7459"; transcript_id "AT5G47720.1"; exon_number "4"; FPKM "0.0000000000"; frac "0.000000"; conf_lo "0.000000"; conf_hi "0.068832"; cov "0.000000";
Chr5	Cufflinks	exon	19332582	19332720	1	+	.	gene_id "CUFF.7459"; transcript_id "AT5G47720.1"; exon_number "5"; FPKM "0.0000000000"; frac "0.000000"; conf_lo "0.000000"; conf_hi "0.068832"; cov "0.000000";
Chr5	Cufflinks	exon	19332844	19332921	1	+	.	gene_id "CUFF.7459"; transcript_id "AT5G47720.1"; exon_number "6"; FPKM "0.0000000000"; frac "0.000000"; conf_lo "0.000000"; conf_hi "0.068832"; cov "0.000000";
Chr5	Cufflinks	exon	19333004	19333069	1	+	.	gene_id "CUFF.7459"; transcript_id "AT5G47720.1"; exon_number "7"; FPKM "0.0000000000"; frac "0.000000"; conf_lo "0.000000"; conf_hi "0.068832"; cov "0.000000";
Chr5	Cufflinks	exon	19333143	19333228	1	+	.	gene_id "CUFF.7459"; transcript_id "AT5G47720.1"; exon_number "8"; FPKM "0.0000000000"; frac "0.000000"; conf_lo "0.000000"; conf_hi "0.068832"; cov "0.000000";
Chr5	Cufflinks	exon	19333337	19333547	1	+	.	gene_id "CUFF.7459"; transcript_id "AT5G47720.1"; exon_number "9"; FPKM "0.0000000000"; frac "0.000000"; conf_lo "0.000000"; conf_hi "0.068832"; cov "0.000000";
Chr5	Cufflinks	exon	19333635	19333676	1	+	.	gene_id "CUFF.7459"; transcript_id "AT5G47720.1"; exon_number "10"; FPKM "0.0000000000"; frac "0.000000"; conf_lo "0.000000"; conf_hi "0.068832"; cov "0.000000";
Chr5	Cufflinks	exon	19333757	19333843	1	+	.	gene_id "CUFF.7459"; transcript_id "AT5G47720.1"; exon_number "11"; FPKM "0.0000000000"; frac "0.000000"; conf_lo "0.000000"; conf_hi "0.068832"; cov "0.000000";
Chr5	Cufflinks	exon	19333920	19334027	1	+	.	gene_id "CUFF.7459"; transcript_id "AT5G47720.1"; exon_number "12"; FPKM "0.0000000000"; frac "0.000000"; conf_lo "0.000000"; conf_hi "0.068832"; cov "0.000000";
Chr5	Cufflinks	exon	19334112	19334427	1	+	.	gene_id "CUFF.7459"; transcript_id "AT5G47720.1"; exon_number "13"; FPKM "0.0000000000"; frac "0.000000"; conf_lo "0.000000"; conf_hi "0.068832"; cov "0.000000";
Chr5	Cufflinks	transcript	19331626	19334277	1	+	.	gene_id "CUFF.7459"; transcript_id "AT5G47720.4"; FPKM "0.0000000000"; frac "0.000000"; conf_lo "0.000000"; conf_hi "0.077805"; cov "0.000000"; full_read_support "yes";
Chr5	Cufflinks	exon	19331626	19331801	1	+	.	gene_id "CUFF.7459"; transcript_id "AT5G47720.4"; exon_number "1"; FPKM "0.0000000000"; frac "0.000000"; conf_lo "0.000000"; conf_hi "0.077805"; cov "0.000000";
Chr5	Cufflinks	exon	19331927	19332025	1	+	.	gene_id "CUFF.7459"; transcript_id "AT5G47720.4"; exon_number "2"; FPKM "0.0000000000"; frac "0.000000"; conf_lo "0.000000"; conf_hi "0.077805"; cov "0.000000";
Chr5	Cufflinks	exon	19332106	19332279	1	+	.	gene_id "CUFF.7459"; transcript_id "AT5G47720.4"; exon_number "3"; FPKM "0.0000000000"; frac "0.000000"; conf_lo "0.000000"; conf_hi "0.077805"; cov "0.000000";
Chr5	Cufflinks	exon	19332368	19332473	1	+	.	gene_id "CUFF.7459"; transcript_id "AT5G47720.4"; exon_number "4"; FPKM "0.0000000000"; frac "0.000000"; conf_lo "0.000000"; conf_hi "0.077805"; cov "0.000000";
Chr5	Cufflinks	exon	19332582	19332720	1	+	.	gene_id "CUFF.7459"; transcript_id "AT5G47720.4"; exon_number "5"; FPKM "0.0000000000"; frac "0.000000"; conf_lo "0.000000"; conf_hi "0.077805"; cov "0.000000";
Chr5	Cufflinks	exon	19332844	19332921	1	+	.	gene_id "CUFF.7459"; transcript_id "AT5G47720.4"; exon_number "6"; FPKM "0.0000000000"; frac "0.000000"; conf_lo "0.000000"; conf_hi "0.077805"; cov "0.000000";
Chr5	Cufflinks	exon	19333004	19333069	1	+	.	gene_id "CUFF.7459"; transcript_id "AT5G47720.4"; exon_number "7"; FPKM "0.0000000000"; frac "0.000000"; conf_lo "0.000000"; conf_hi "0.077805"; cov "0.000000";
Chr5	Cufflinks	exon	19333143	19333228	1	+	.	gene_id "CUFF.7459"; transcript_id "AT5G47720.4"; exon_number "8"; FPKM "0.0000000000"; frac "0.000000"; conf_lo "0.000000"; conf_hi "0.077805"; cov "0.000000";
Chr5	Cufflinks	exon	19333337	19333547	1	+	.	gene_id "CUFF.7459"; transcript_id "AT5G47720.4"; exon_number "9"; FPKM "0.0000000000"; frac "0.000000"; conf_lo "0.000000"; conf_hi "0.077805"; cov "0.000000";
Chr5	Cufflinks	exon	19333635	19333676	1	+	.	gene_id "CUFF.7459"; transcript_id "AT5G47720.4"; exon_number "10"; FPKM "0.0000000000"; frac "0.000000"; conf_lo "0.000000"; conf_hi "0.077805"; cov "0.000000";
Chr5	Cufflinks	exon	19333757	19333843	1	+	.	gene_id "CUFF.7459"; transcript_id "AT5G47720.4"; exon_number "11"; FPKM "0.0000000000"; frac "0.000000"; conf_lo "0.000000"; conf_hi "0.077805"; cov "0.000000";
Chr5	Cufflinks	exon	19333920	19334005	1	+	.	gene_id "CUFF.7459"; transcript_id "AT5G47720.4"; exon_number "12"; FPKM "0.0000000000"; frac "0.000000"; conf_lo "0.000000"; conf_hi "0.077805"; cov "0.000000";
Chr5	Cufflinks	exon	19334112	19334277	1	+	.	gene_id "CUFF.7459"; transcript_id "AT5G47720.4"; exon_number "13"; FPKM "0.0000000000"; frac "0.000000"; conf_lo "0.000000"; conf_hi "0.077805"; cov "0.000000";
Chr5	Cufflinks	transcript	19331657	19334427	1	+	.	gene_id "CUFF.7459"; transcript_id "AT5G47720.5"; FPKM "0.0000000000"; frac "0.000000"; conf_lo "0.000000"; conf_hi "0.064751"; cov "0.000000"; full_read_support "no";
Chr5	Cufflinks	exon	19331657	19332025	1	+	.	gene_id "CUFF.7459"; transcript_id "AT5G47720.5"; exon_number "1"; FPKM "0.0000000000"; frac "0.000000"; conf_lo "0.000000"; conf_hi "0.064751"; cov "0.000000";
Chr5	Cufflinks	exon	19332106	19332279	1	+	.	gene_id "CUFF.7459"; transcript_id "AT5G47720.5"; exon_number "2"; FPKM "0.0000000000"; frac "0.000000"; conf_lo "0.000000"; conf_hi "0.064751"; cov "0.000000";
Chr5	Cufflinks	exon	19332368	19332473	1	+	.	gene_id "CUFF.7459"; transcript_id "AT5G47720.5"; exon_number "3"; FPKM "0.0000000000"; frac "0.000000"; conf_lo "0.000000"; conf_hi "0.064751"; cov "0.000000";
Chr5	Cufflinks	exon	19332582	19332720	1	+	.	gene_id "CUFF.7459"; transcript_id "AT5G47720.5"; exon_number "4"; FPKM "0.0000000000"; frac "0.000000"; conf_lo "0.000000"; conf_hi "0.064751"; cov "0.000000";
Chr5	Cufflinks	exon	19332844	19332921	1	+	.	gene_id "CUFF.7459"; transcript_id "AT5G47720.5"; exon_number "5"; FPKM "0.0000000000"; frac "0.000000"; conf_lo "0.000000"; conf_hi "0.064751"; cov "0.000000";
Chr5	Cufflinks	exon	19333004	19333069	1	+	.	gene_id "CUFF.7459"; transcript_id "AT5G47720.5"; exon_number "6"; FPKM "0.0000000000"; frac "0.000000"; conf_lo "0.000000"; conf_hi "0.064751"; cov "0.000000";
Chr5	Cufflinks	exon	19333143	19333228	1	+	.	gene_id "CUFF.7459"; transcript_id "AT5G47720.5"; exon_number "7"; FPKM "0.0000000000"; frac "0.000000"; conf_lo "0.000000"; conf_hi "0.064751"; cov "0.000000";
Chr5	Cufflinks	exon	19333337	19333547	1	+	.	gene_id "CUFF.7459"; transcript_id "AT5G47720.5"; exon_number "8"; FPKM "0.0000000000"; frac "0.000000"; conf_lo "0.000000"; conf_hi "0.064751"; cov "0.000000";
Chr5	Cufflinks	exon	19333635	19333676	1	+	.	gene_id "CUFF.7459"; transcript_id "AT5G47720.5"; exon_number "9"; FPKM "0.0000000000"; frac "0.000000"; conf_lo "0.000000"; conf_hi "0.064751"; cov "0.000000";
Chr5	Cufflinks	exon	19333757	19333843	1	+	.	gene_id "CUFF.7459"; transcript_id "AT5G47720.5"; exon_number "10"; FPKM "0.0000000000"; frac "0.000000"; conf_lo "0.000000"; conf_hi "0.064751"; cov "0.000000";
Chr5	Cufflinks	exon	19333920	19334027	1	+	.	gene_id "CUFF.7459"; transcript_id "AT5G47720.5"; exon_number "11"; FPKM "0.0000000000"; frac "0.000000"; conf_lo "0.000000"; conf_hi "0.064751"; cov "0.000000";
Chr5	Cufflinks	exon	19334112	19334427	1	+	.	gene_id "CUFF.7459"; transcript_id "AT5G47720.5"; exon_number "12"; FPKM "0.0000000000"; frac "0.000000"; conf_lo "0.000000"; conf_hi "0.064751"; cov "0.000000";
Chr5	Cufflinks	transcript	19334137	19336399	678	-	.	gene_id "CUFF.7460"; transcript_id "CUFF.7460.1"; FPKM "2.7680171425"; frac "0.238194"; conf_lo "1.965864"; conf_hi "3.570170"; cov "16.166055"; full_read_support "yes";
Chr5	Cufflinks	exon	19334137	19334924	678	-	.	gene_id "CUFF.7460"; transcript_id "CUFF.7460.1"; exon_number "1"; FPKM "2.7680171425"; frac "0.238194"; conf_lo "1.965864"; conf_hi "3.570170"; cov "16.166055";
Chr5	Cufflinks	exon	19335005	19335085	678	-	.	gene_id "CUFF.7460"; transcript_id "CUFF.7460.1"; exon_number "2"; FPKM "2.7680171425"; frac "0.238194"; conf_lo "1.965864"; conf_hi "3.570170"; cov "16.166055";
Chr5	Cufflinks	exon	19335171	19335272	678	-	.	gene_id "CUFF.7460"; transcript_id "CUFF.7460.1"; exon_number "3"; FPKM "2.7680171425"; frac "0.238194"; conf_lo "1.965864"; conf_hi "3.570170"; cov "16.166055";
Chr5	Cufflinks	exon	19335395	19335490	678	-	.	gene_id "CUFF.7460"; transcript_id "CUFF.7460.1"; exon_number "4"; FPKM "2.7680171425"; frac "0.238194"; conf_lo "1.965864"; conf_hi "3.570170"; cov "16.166055";
Chr5	Cufflinks	exon	19335572	19335631	678	-	.	gene_id "CUFF.7460"; transcript_id "CUFF.7460.1"; exon_number "5"; FPKM "2.7680171425"; frac "0.238194"; conf_lo "1.965864"; conf_hi "3.570170"; cov "16.166055";
Chr5	Cufflinks	exon	19335716	19335769	678	-	.	gene_id "CUFF.7460"; transcript_id "CUFF.7460.1"; exon_number "6"; FPKM "2.7680171425"; frac "0.238194"; conf_lo "1.965864"; conf_hi "3.570170"; cov "16.166055";
Chr5	Cufflinks	exon	19335853	19335930	678	-	.	gene_id "CUFF.7460"; transcript_id "CUFF.7460.1"; exon_number "7"; FPKM "2.7680171425"; frac "0.238194"; conf_lo "1.965864"; conf_hi "3.570170"; cov "16.166055";
Chr5	Cufflinks	exon	19336016	19336069	678	-	.	gene_id "CUFF.7460"; transcript_id "CUFF.7460.1"; exon_number "8"; FPKM "2.7680171425"; frac "0.238194"; conf_lo "1.965864"; conf_hi "3.570170"; cov "16.166055";
Chr5	Cufflinks	exon	19336156	19336399	678	-	.	gene_id "CUFF.7460"; transcript_id "CUFF.7460.1"; exon_number "9"; FPKM "2.7680171425"; frac "0.238194"; conf_lo "1.965864"; conf_hi "3.570170"; cov "16.166055";
Chr5	Cufflinks	transcript	19334250	19336390	1	-	.	gene_id "CUFF.7460"; transcript_id "AT5G47730.3"; FPKM "0.0000000000"; frac "0.000000"; conf_lo "0.000000"; conf_hi "0.091218"; cov "0.000000"; full_read_support "no";
Chr5	Cufflinks	exon	19334250	19334924	1	-	.	gene_id "CUFF.7460"; transcript_id "AT5G47730.3"; exon_number "1"; FPKM "0.0000000000"; frac "0.000000"; conf_lo "0.000000"; conf_hi "0.091218"; cov "0.000000";
Chr5	Cufflinks	exon	19335005	19335085	1	-	.	gene_id "CUFF.7460"; transcript_id "AT5G47730.3"; exon_number "2"; FPKM "0.0000000000"; frac "0.000000"; conf_lo "0.000000"; conf_hi "0.091218"; cov "0.000000";
Chr5	Cufflinks	exon	19335171	19335272	1	-	.	gene_id "CUFF.7460"; transcript_id "AT5G47730.3"; exon_number "3"; FPKM "0.0000000000"; frac "0.000000"; conf_lo "0.000000"; conf_hi "0.091218"; cov "0.000000";
Chr5	Cufflinks	exon	19335395	19335490	1	-	.	gene_id "CUFF.7460"; transcript_id "AT5G47730.3"; exon_number "4"; FPKM "0.0000000000"; frac "0.000000"; conf_lo "0.000000"; conf_hi "0.091218"; cov "0.000000";
Chr5	Cufflinks	exon	19335572	19335631	1	-	.	gene_id "CUFF.7460"; transcript_id "AT5G47730.3"; exon_number "5"; FPKM "0.0000000000"; frac "0.000000"; conf_lo "0.000000"; conf_hi "0.091218"; cov "0.000000";
Chr5	Cufflinks	exon	19335716	19335769	1	-	.	gene_id "CUFF.7460"; transcript_id "AT5G47730.3"; exon_number "6"; FPKM "0.0000000000"; frac "0.000000"; conf_lo "0.000000"; conf_hi "0.091218"; cov "0.000000";
Chr5	Cufflinks	exon	19335853	19335930	1	-	.	gene_id "CUFF.7460"; transcript_id "AT5G47730.3"; exon_number "7"; FPKM "0.0000000000"; frac "0.000000"; conf_lo "0.000000"; conf_hi "0.091218"; cov "0.000000";
Chr5	Cufflinks	exon	19336016	19336069	1	-	.	gene_id "CUFF.7460"; transcript_id "AT5G47730.3"; exon_number "8"; FPKM "0.0000000000"; frac "0.000000"; conf_lo "0.000000"; conf_hi "0.091218"; cov "0.000000";
Chr5	Cufflinks	exon	19336156	19336239	1	-	.	gene_id "CUFF.7460"; transcript_id "AT5G47730.3"; exon_number "9"; FPKM "0.0000000000"; frac "0.000000"; conf_lo "0.000000"; conf_hi "0.091218"; cov "0.000000";
Chr5	Cufflinks	exon	19336353	19336390	1	-	.	gene_id "CUFF.7460"; transcript_id "AT5G47730.3"; exon_number "10"; FPKM "0.0000000000"; frac "0.000000"; conf_lo "0.000000"; conf_hi "0.091218"; cov "0.000000";
Chr5	Cufflinks	transcript	19334250	19337101	1	-	.	gene_id "CUFF.7460"; transcript_id "AT5G47730.2"; FPKM "0.0000000000"; frac "0.000000"; conf_lo "0.000000"; conf_hi "0.058950"; cov "0.000000"; full_read_support "yes";
Chr5	Cufflinks	exon	19334250	19334924	1	-	.	gene_id "CUFF.7460"; transcript_id "AT5G47730.2"; exon_number "1"; FPKM "0.0000000000"; frac "0.000000"; conf_lo "0.000000"; conf_hi "0.058950"; cov "0.000000";
Chr5	Cufflinks	exon	19335005	19335085	1	-	.	gene_id "CUFF.7460"; transcript_id "AT5G47730.2"; exon_number "2"; FPKM "0.0000000000"; frac "0.000000"; conf_lo "0.000000"; conf_hi "0.058950"; cov "0.000000";
Chr5	Cufflinks	exon	19335171	19335272	1	-	.	gene_id "CUFF.7460"; transcript_id "AT5G47730.2"; exon_number "3"; FPKM "0.0000000000"; frac "0.000000"; conf_lo "0.000000"; conf_hi "0.058950"; cov "0.000000";
Chr5	Cufflinks	exon	19335395	19335490	1	-	.	gene_id "CUFF.7460"; transcript_id "AT5G47730.2"; exon_number "4"; FPKM "0.0000000000"; frac "0.000000"; conf_lo "0.000000"; conf_hi "0.058950"; cov "0.000000";
Chr5	Cufflinks	exon	19335572	19335631	1	-	.	gene_id "CUFF.7460"; transcript_id "AT5G47730.2"; exon_number "5"; FPKM "0.0000000000"; frac "0.000000"; conf_lo "0.000000"; conf_hi "0.058950"; cov "0.000000";
Chr5	Cufflinks	exon	19335716	19335769	1	-	.	gene_id "CUFF.7460"; transcript_id "AT5G47730.2"; exon_number "6"; FPKM "0.0000000000"; frac "0.000000"; conf_lo "0.000000"; conf_hi "0.058950"; cov "0.000000";
Chr5	Cufflinks	exon	19335853	19335930	1	-	.	gene_id "CUFF.7460"; transcript_id "AT5G47730.2"; exon_number "7"; FPKM "0.0000000000"; frac "0.000000"; conf_lo "0.000000"; conf_hi "0.058950"; cov "0.000000";
Chr5	Cufflinks	exon	19336016	19336069	1	-	.	gene_id "CUFF.7460"; transcript_id "AT5G47730.2"; exon_number "8"; FPKM "0.0000000000"; frac "0.000000"; conf_lo "0.000000"; conf_hi "0.058950"; cov "0.000000";
Chr5	Cufflinks	exon	19336156	19336239	1	-	.	gene_id "CUFF.7460"; transcript_id "AT5G47730.2"; exon_number "9"; FPKM "0.0000000000"; frac "0.000000"; conf_lo "0.000000"; conf_hi "0.058950"; cov "0.000000";
Chr5	Cufflinks	exon	19336448	19337101	1	-	.	gene_id "CUFF.7460"; transcript_id "AT5G47730.2"; exon_number "10"; FPKM "0.0000000000"; frac "0.000000"; conf_lo "0.000000"; conf_hi "0.058950"; cov "0.000000";
Chr5	Cufflinks	transcript	19334250	19337101	1000	-	.	gene_id "CUFF.7460"; transcript_id "AT5G47730.1"; FPKM "4.0807498091"; frac "0.427047"; conf_lo "3.255226"; conf_hi "4.906274"; cov "23.832810"; full_read_support "yes";
Chr5	Cufflinks	exon	19334250	19334924	1000	-	.	gene_id "CUFF.7460"; transcript_id "AT5G47730.1"; exon_number "1"; FPKM "4.0807498091"; frac "0.427047"; conf_lo "3.255226"; conf_hi "4.906274"; cov "23.832810";
Chr5	Cufflinks	exon	19335005	19335085	1000	-	.	gene_id "CUFF.7460"; transcript_id "AT5G47730.1"; exon_number "2"; FPKM "4.0807498091"; frac "0.427047"; conf_lo "3.255226"; conf_hi "4.906274"; cov "23.832810";
Chr5	Cufflinks	exon	19335171	19335272	1000	-	.	gene_id "CUFF.7460"; transcript_id "AT5G47730.1"; exon_number "3"; FPKM "4.0807498091"; frac "0.427047"; conf_lo "3.255226"; conf_hi "4.906274"; cov "23.832810";
Chr5	Cufflinks	exon	19335395	19335490	1000	-	.	gene_id "CUFF.7460"; transcript_id "AT5G47730.1"; exon_number "4"; FPKM "4.0807498091"; frac "0.427047"; conf_lo "3.255226"; conf_hi "4.906274"; cov "23.832810";
Chr5	Cufflinks	exon	19335572	19335631	1000	-	.	gene_id "CUFF.7460"; transcript_id "AT5G47730.1"; exon_number "5"; FPKM "4.0807498091"; frac "0.427047"; conf_lo "3.255226"; conf_hi "4.906274"; cov "23.832810";
Chr5	Cufflinks	exon	19335716	19335769	1000	-	.	gene_id "CUFF.7460"; transcript_id "AT5G47730.1"; exon_number "6"; FPKM "4.0807498091"; frac "0.427047"; conf_lo "3.255226"; conf_hi "4.906274"; cov "23.832810";
Chr5	Cufflinks	exon	19335853	19335930	1000	-	.	gene_id "CUFF.7460"; transcript_id "AT5G47730.1"; exon_number "7"; FPKM "4.0807498091"; frac "0.427047"; conf_lo "3.255226"; conf_hi "4.906274"; cov "23.832810";
Chr5	Cufflinks	exon	19336016	19336069	1000	-	.	gene_id "CUFF.7460"; transcript_id "AT5G47730.1"; exon_number "8"; FPKM "4.0807498091"; frac "0.427047"; conf_lo "3.255226"; conf_hi "4.906274"; cov "23.832810";
Chr5	Cufflinks	exon	19336156	19336239	1000	-	.	gene_id "CUFF.7460"; transcript_id "AT5G47730.1"; exon_number "9"; FPKM "4.0807498091"; frac "0.427047"; conf_lo "3.255226"; conf_hi "4.906274"; cov "23.832810";
Chr5	Cufflinks	exon	19336448	19336476	1000	-	.	gene_id "CUFF.7460"; transcript_id "AT5G47730.1"; exon_number "10"; FPKM "4.0807498091"; frac "0.427047"; conf_lo "3.255226"; conf_hi "4.906274"; cov "23.832810";
Chr5	Cufflinks	exon	19336564	19337101	1000	-	.	gene_id "CUFF.7460"; transcript_id "AT5G47730.1"; exon_number "11"; FPKM "4.0807498091"; frac "0.427047"; conf_lo "3.255226"; conf_hi "4.906274"; cov "23.832810";
Chr5	Cufflinks	transcript	19338511	19339775	1	+	.	gene_id "CUFF.7461"; transcript_id "AT5G47740.2"; FPKM "0.0000000000"; frac "0.000000"; conf_lo "0.000000"; conf_hi "0.126207"; cov "0.000000"; full_read_support "no";
Chr5	Cufflinks	exon	19338511	19338955	1	+	.	gene_id "CUFF.7461"; transcript_id "AT5G47740.2"; exon_number "1"; FPKM "0.0000000000"; frac "0.000000"; conf_lo "0.000000"; conf_hi "0.126207"; cov "0.000000";
Chr5	Cufflinks	exon	19339036	19339154	1	+	.	gene_id "CUFF.7461"; transcript_id "AT5G47740.2"; exon_number "2"; FPKM "0.0000000000"; frac "0.000000"; conf_lo "0.000000"; conf_hi "0.126207"; cov "0.000000";
Chr5	Cufflinks	exon	19339243	19339364	1	+	.	gene_id "CUFF.7461"; transcript_id "AT5G47740.2"; exon_number "3"; FPKM "0.0000000000"; frac "0.000000"; conf_lo "0.000000"; conf_hi "0.126207"; cov "0.000000";
Chr5	Cufflinks	exon	19339452	19339775	1	+	.	gene_id "CUFF.7461"; transcript_id "AT5G47740.2"; exon_number "4"; FPKM "0.0000000000"; frac "0.000000"; conf_lo "0.000000"; conf_hi "0.126207"; cov "0.000000";
Chr5	Cufflinks	transcript	19338511	19339775	1	+	.	gene_id "CUFF.7461"; transcript_id "AT5G47740.1"; FPKM "0.0000000000"; frac "0.000000"; conf_lo "0.000000"; conf_hi "0.127145"; cov "0.000000"; full_read_support "yes";
Chr5	Cufflinks	exon	19338511	19338955	1	+	.	gene_id "CUFF.7461"; transcript_id "AT5G47740.1"; exon_number "1"; FPKM "0.0000000000"; frac "0.000000"; conf_lo "0.000000"; conf_hi "0.127145"; cov "0.000000";
Chr5	Cufflinks	exon	19339036	19339154	1	+	.	gene_id "CUFF.7461"; transcript_id "AT5G47740.1"; exon_number "2"; FPKM "0.0000000000"; frac "0.000000"; conf_lo "0.000000"; conf_hi "0.127145"; cov "0.000000";
Chr5	Cufflinks	exon	19339249	19339364	1	+	.	gene_id "CUFF.7461"; transcript_id "AT5G47740.1"; exon_number "3"; FPKM "0.0000000000"; frac "0.000000"; conf_lo "0.000000"; conf_hi "0.127145"; cov "0.000000";
Chr5	Cufflinks	exon	19339452	19339775	1	+	.	gene_id "CUFF.7461"; transcript_id "AT5G47740.1"; exon_number "4"; FPKM "0.0000000000"; frac "0.000000"; conf_lo "0.000000"; conf_hi "0.127145"; cov "0.000000";
Chr5	Cufflinks	transcript	19339703	19342361	1000	-	.	gene_id "CUFF.7462"; transcript_id "AT5G47750.1"; FPKM "9.4740838062"; frac "1.000000"; conf_lo "8.421536"; conf_hi "10.526631"; cov "55.333255"; full_read_support "yes";
Chr5	Cufflinks	exon	19339703	19340826	1000	-	.	gene_id "CUFF.7462"; transcript_id "AT5G47750.1"; exon_number "1"; FPKM "9.4740838062"; frac "1.000000"; conf_lo "8.421536"; conf_hi "10.526631"; cov "55.333255";
Chr5	Cufflinks	exon	19340984	19341920	1000	-	.	gene_id "CUFF.7462"; transcript_id "AT5G47750.1"; exon_number "2"; FPKM "9.4740838062"; frac "1.000000"; conf_lo "8.421536"; conf_hi "10.526631"; cov "55.333255";
Chr5	Cufflinks	exon	19342146	19342361	1000	-	.	gene_id "CUFF.7462"; transcript_id "AT5G47750.1"; exon_number "3"; FPKM "9.4740838062"; frac "1.000000"; conf_lo "8.421536"; conf_hi "10.526631"; cov "55.333255";
Chr5	Cufflinks	transcript	19342692	19345039	263	-	.	gene_id "CUFF.7463"; transcript_id "CUFF.7463.1"; FPKM "1.5810796328"; frac "0.251411"; conf_lo "0.932167"; conf_hi "2.229992"; cov "9.236487"; full_read_support "yes";
Chr5	Cufflinks	exon	19342692	19343224	263	-	.	gene_id "CUFF.7463"; transcript_id "CUFF.7463.1"; exon_number "1"; FPKM "1.5810796328"; frac "0.251411"; conf_lo "0.932167"; conf_hi "2.229992"; cov "9.236487";
Chr5	Cufflinks	exon	19343334	19343437	263	-	.	gene_id "CUFF.7463"; transcript_id "CUFF.7463.1"; exon_number "2"; FPKM "1.5810796328"; frac "0.251411"; conf_lo "0.932167"; conf_hi "2.229992"; cov "9.236487";
Chr5	Cufflinks	exon	19343523	19343803	263	-	.	gene_id "CUFF.7463"; transcript_id "CUFF.7463.1"; exon_number "3"; FPKM "1.5810796328"; frac "0.251411"; conf_lo "0.932167"; conf_hi "2.229992"; cov "9.236487";
Chr5	Cufflinks	exon	19343889	19343941	263	-	.	gene_id "CUFF.7463"; transcript_id "CUFF.7463.1"; exon_number "4"; FPKM "1.5810796328"; frac "0.251411"; conf_lo "0.932167"; conf_hi "2.229992"; cov "9.236487";
Chr5	Cufflinks	exon	19344048	19344107	263	-	.	gene_id "CUFF.7463"; transcript_id "CUFF.7463.1"; exon_number "5"; FPKM "1.5810796328"; frac "0.251411"; conf_lo "0.932167"; conf_hi "2.229992"; cov "9.236487";
Chr5	Cufflinks	exon	19344282	19344353	263	-	.	gene_id "CUFF.7463"; transcript_id "CUFF.7463.1"; exon_number "6"; FPKM "1.5810796328"; frac "0.251411"; conf_lo "0.932167"; conf_hi "2.229992"; cov "9.236487";
Chr5	Cufflinks	exon	19344440	19344511	263	-	.	gene_id "CUFF.7463"; transcript_id "CUFF.7463.1"; exon_number "7"; FPKM "1.5810796328"; frac "0.251411"; conf_lo "0.932167"; conf_hi "2.229992"; cov "9.236487";
Chr5	Cufflinks	exon	19344592	19344687	263	-	.	gene_id "CUFF.7463"; transcript_id "CUFF.7463.1"; exon_number "8"; FPKM "1.5810796328"; frac "0.251411"; conf_lo "0.932167"; conf_hi "2.229992"; cov "9.236487";
Chr5	Cufflinks	exon	19344757	19344824	263	-	.	gene_id "CUFF.7463"; transcript_id "CUFF.7463.1"; exon_number "9"; FPKM "1.5810796328"; frac "0.251411"; conf_lo "0.932167"; conf_hi "2.229992"; cov "9.236487";
Chr5	Cufflinks	exon	19344901	19345039	263	-	.	gene_id "CUFF.7463"; transcript_id "CUFF.7463.1"; exon_number "10"; FPKM "1.5810796328"; frac "0.251411"; conf_lo "0.932167"; conf_hi "2.229992"; cov "9.236487";
Chr5	Cufflinks	transcript	19342884	19345039	1000	-	.	gene_id "CUFF.7463"; transcript_id "AT5G47760.1"; FPKM "5.9941674172"; frac "0.748589"; conf_lo "4.749054"; conf_hi "7.239280"; cov "35.017243"; full_read_support "yes";
Chr5	Cufflinks	exon	19342884	19343224	1000	-	.	gene_id "CUFF.7463"; transcript_id "AT5G47760.1"; exon_number "1"; FPKM "5.9941674172"; frac "0.748589"; conf_lo "4.749054"; conf_hi "7.239280"; cov "35.017243";
Chr5	Cufflinks	exon	19343334	19343437	1000	-	.	gene_id "CUFF.7463"; transcript_id "AT5G47760.1"; exon_number "2"; FPKM "5.9941674172"; frac "0.748589"; conf_lo "4.749054"; conf_hi "7.239280"; cov "35.017243";
Chr5	Cufflinks	exon	19343523	19343622	1000	-	.	gene_id "CUFF.7463"; transcript_id "AT5G47760.1"; exon_number "3"; FPKM "5.9941674172"; frac "0.748589"; conf_lo "4.749054"; conf_hi "7.239280"; cov "35.017243";
Chr5	Cufflinks	exon	19343706	19343803	1000	-	.	gene_id "CUFF.7463"; transcript_id "AT5G47760.1"; exon_number "4"; FPKM "5.9941674172"; frac "0.748589"; conf_lo "4.749054"; conf_hi "7.239280"; cov "35.017243";
Chr5	Cufflinks	exon	19343889	19343941	1000	-	.	gene_id "CUFF.7463"; transcript_id "AT5G47760.1"; exon_number "5"; FPKM "5.9941674172"; frac "0.748589"; conf_lo "4.749054"; conf_hi "7.239280"; cov "35.017243";
Chr5	Cufflinks	exon	19344048	19344107	1000	-	.	gene_id "CUFF.7463"; transcript_id "AT5G47760.1"; exon_number "6"; FPKM "5.9941674172"; frac "0.748589"; conf_lo "4.749054"; conf_hi "7.239280"; cov "35.017243";
Chr5	Cufflinks	exon	19344282	19344353	1000	-	.	gene_id "CUFF.7463"; transcript_id "AT5G47760.1"; exon_number "7"; FPKM "5.9941674172"; frac "0.748589"; conf_lo "4.749054"; conf_hi "7.239280"; cov "35.017243";
Chr5	Cufflinks	exon	19344440	19344511	1000	-	.	gene_id "CUFF.7463"; transcript_id "AT5G47760.1"; exon_number "8"; FPKM "5.9941674172"; frac "0.748589"; conf_lo "4.749054"; conf_hi "7.239280"; cov "35.017243";
Chr5	Cufflinks	exon	19344592	19344687	1000	-	.	gene_id "CUFF.7463"; transcript_id "AT5G47760.1"; exon_number "9"; FPKM "5.9941674172"; frac "0.748589"; conf_lo "4.749054"; conf_hi "7.239280"; cov "35.017243";
Chr5	Cufflinks	exon	19344757	19344824	1000	-	.	gene_id "CUFF.7463"; transcript_id "AT5G47760.1"; exon_number "10"; FPKM "5.9941674172"; frac "0.748589"; conf_lo "4.749054"; conf_hi "7.239280"; cov "35.017243";
Chr5	Cufflinks	exon	19344901	19345039	1000	-	.	gene_id "CUFF.7463"; transcript_id "AT5G47760.1"; exon_number "11"; FPKM "5.9941674172"; frac "0.748589"; conf_lo "4.749054"; conf_hi "7.239280"; cov "35.017243";
Chr5	Cufflinks	transcript	19345173	19347629	1000	+	.	gene_id "CUFF.7464"; transcript_id "AT5G47770.1"; FPKM "18.8857464816"; frac "1.000000"; conf_lo "16.972142"; conf_hi "20.799351"; cov "110.236893"; full_read_support "yes";
Chr5	Cufflinks	exon	19345173	19345533	1000	+	.	gene_id "CUFF.7464"; transcript_id "AT5G47770.1"; exon_number "1"; FPKM "18.8857464816"; frac "1.000000"; conf_lo "16.972142"; conf_hi "20.799351"; cov "110.236893";
Chr5	Cufflinks	exon	19345607	19345631	1000	+	.	gene_id "CUFF.7464"; transcript_id "AT5G47770.1"; exon_number "2"; FPKM "18.8857464816"; frac "1.000000"; conf_lo "16.972142"; conf_hi "20.799351"; cov "110.236893";
Chr5	Cufflinks	exon	19345725	19345840	1000	+	.	gene_id "CUFF.7464"; transcript_id "AT5G47770.1"; exon_number "3"; FPKM "18.8857464816"; frac "1.000000"; conf_lo "16.972142"; conf_hi "20.799351"; cov "110.236893";
Chr5	Cufflinks	exon	19345947	19346033	1000	+	.	gene_id "CUFF.7464"; transcript_id "AT5G47770.1"; exon_number "4"; FPKM "18.8857464816"; frac "1.000000"; conf_lo "16.972142"; conf_hi "20.799351"; cov "110.236893";
Chr5	Cufflinks	exon	19346097	19346213	1000	+	.	gene_id "CUFF.7464"; transcript_id "AT5G47770.1"; exon_number "5"; FPKM "18.8857464816"; frac "1.000000"; conf_lo "16.972142"; conf_hi "20.799351"; cov "110.236893";
Chr5	Cufflinks	exon	19346296	19346384	1000	+	.	gene_id "CUFF.7464"; transcript_id "AT5G47770.1"; exon_number "6"; FPKM "18.8857464816"; frac "1.000000"; conf_lo "16.972142"; conf_hi "20.799351"; cov "110.236893";
Chr5	Cufflinks	exon	19346491	19346542	1000	+	.	gene_id "CUFF.7464"; transcript_id "AT5G47770.1"; exon_number "7"; FPKM "18.8857464816"; frac "1.000000"; conf_lo "16.972142"; conf_hi "20.799351"; cov "110.236893";
Chr5	Cufflinks	exon	19346661	19346756	1000	+	.	gene_id "CUFF.7464"; transcript_id "AT5G47770.1"; exon_number "8"; FPKM "18.8857464816"; frac "1.000000"; conf_lo "16.972142"; conf_hi "20.799351"; cov "110.236893";
Chr5	Cufflinks	exon	19346833	19346877	1000	+	.	gene_id "CUFF.7464"; transcript_id "AT5G47770.1"; exon_number "9"; FPKM "18.8857464816"; frac "1.000000"; conf_lo "16.972142"; conf_hi "20.799351"; cov "110.236893";
Chr5	Cufflinks	exon	19346961	19347050	1000	+	.	gene_id "CUFF.7464"; transcript_id "AT5G47770.1"; exon_number "10"; FPKM "18.8857464816"; frac "1.000000"; conf_lo "16.972142"; conf_hi "20.799351"; cov "110.236893";
Chr5	Cufflinks	exon	19347129	19347200	1000	+	.	gene_id "CUFF.7464"; transcript_id "AT5G47770.1"; exon_number "11"; FPKM "18.8857464816"; frac "1.000000"; conf_lo "16.972142"; conf_hi "20.799351"; cov "110.236893";
Chr5	Cufflinks	exon	19347287	19347629	1000	+	.	gene_id "CUFF.7464"; transcript_id "AT5G47770.1"; exon_number "12"; FPKM "18.8857464816"; frac "1.000000"; conf_lo "16.972142"; conf_hi "20.799351"; cov "110.236893";
Chr5	Cufflinks	transcript	19347919	19350669	1000	+	.	gene_id "CUFF.7465"; transcript_id "AT5G47780.1"; FPKM "16.9768768119"; frac "0.840714"; conf_lo "15.360290"; conf_hi "18.593464"; cov "99.164776"; full_read_support "yes";
Chr5	Cufflinks	exon	19347919	19348096	1000	+	.	gene_id "CUFF.7465"; transcript_id "AT5G47780.1"; exon_number "1"; FPKM "16.9768768119"; frac "0.840714"; conf_lo "15.360290"; conf_hi "18.593464"; cov "99.164776";
Chr5	Cufflinks	exon	19348175	19348209	1000	+	.	gene_id "CUFF.7465"; transcript_id "AT5G47780.1"; exon_number "2"; FPKM "16.9768768119"; frac "0.840714"; conf_lo "15.360290"; conf_hi "18.593464"; cov "99.164776";
Chr5	Cufflinks	exon	19348290	19348331	1000	+	.	gene_id "CUFF.7465"; transcript_id "AT5G47780.1"; exon_number "3"; FPKM "16.9768768119"; frac "0.840714"; conf_lo "15.360290"; conf_hi "18.593464"; cov "99.164776";
Chr5	Cufflinks	exon	19348420	19348489	1000	+	.	gene_id "CUFF.7465"; transcript_id "AT5G47780.1"; exon_number "4"; FPKM "16.9768768119"; frac "0.840714"; conf_lo "15.360290"; conf_hi "18.593464"; cov "99.164776";
Chr5	Cufflinks	exon	19348568	19348680	1000	+	.	gene_id "CUFF.7465"; transcript_id "AT5G47780.1"; exon_number "5"; FPKM "16.9768768119"; frac "0.840714"; conf_lo "15.360290"; conf_hi "18.593464"; cov "99.164776";
Chr5	Cufflinks	exon	19348781	19349055	1000	+	.	gene_id "CUFF.7465"; transcript_id "AT5G47780.1"; exon_number "6"; FPKM "16.9768768119"; frac "0.840714"; conf_lo "15.360290"; conf_hi "18.593464"; cov "99.164776";
Chr5	Cufflinks	exon	19349134	19349491	1000	+	.	gene_id "CUFF.7465"; transcript_id "AT5G47780.1"; exon_number "7"; FPKM "16.9768768119"; frac "0.840714"; conf_lo "15.360290"; conf_hi "18.593464"; cov "99.164776";
Chr5	Cufflinks	exon	19349576	19350151	1000	+	.	gene_id "CUFF.7465"; transcript_id "AT5G47780.1"; exon_number "8"; FPKM "16.9768768119"; frac "0.840714"; conf_lo "15.360290"; conf_hi "18.593464"; cov "99.164776";
Chr5	Cufflinks	exon	19350242	19350669	1000	+	.	gene_id "CUFF.7465"; transcript_id "AT5G47780.1"; exon_number "9"; FPKM "16.9768768119"; frac "0.840714"; conf_lo "15.360290"; conf_hi "18.593464"; cov "99.164776";
Chr5	Cufflinks	transcript	19349063	19350672	306	+	.	gene_id "CUFF.7465"; transcript_id "CUFF.7465.2"; FPKM "5.2023047885"; frac "0.159286"; conf_lo "3.933668"; conf_hi "6.470941"; cov "30.387532"; full_read_support "yes";
Chr5	Cufflinks	exon	19349063	19349075	306	+	.	gene_id "CUFF.7465"; transcript_id "CUFF.7465.2"; exon_number "1"; FPKM "5.2023047885"; frac "0.159286"; conf_lo "3.933668"; conf_hi "6.470941"; cov "30.387532";
Chr5	Cufflinks	exon	19349154	19349491	306	+	.	gene_id "CUFF.7465"; transcript_id "CUFF.7465.2"; exon_number "2"; FPKM "5.2023047885"; frac "0.159286"; conf_lo "3.933668"; conf_hi "6.470941"; cov "30.387532";
Chr5	Cufflinks	exon	19349576	19350151	306	+	.	gene_id "CUFF.7465"; transcript_id "CUFF.7465.2"; exon_number "3"; FPKM "5.2023047885"; frac "0.159286"; conf_lo "3.933668"; conf_hi "6.470941"; cov "30.387532";
Chr5	Cufflinks	exon	19350242	19350672	306	+	.	gene_id "CUFF.7465"; transcript_id "CUFF.7465.2"; exon_number "4"; FPKM "5.2023047885"; frac "0.159286"; conf_lo "3.933668"; conf_hi "6.470941"; cov "30.387532";
Chr5	Cufflinks	transcript	19351292	19353444	1000	+	.	gene_id "CUFF.7466"; transcript_id "AT5G47790.1"; FPKM "4.5462098061"; frac "0.868374"; conf_lo "3.773050"; conf_hi "5.319370"; cov "26.548644"; full_read_support "yes";
Chr5	Cufflinks	exon	19351292	19351751	1000	+	.	gene_id "CUFF.7466"; transcript_id "AT5G47790.1"; exon_number "1"; FPKM "4.5462098061"; frac "0.868374"; conf_lo "3.773050"; conf_hi "5.319370"; cov "26.548644";
Chr5	Cufflinks	exon	19351826	19353444	1000	+	.	gene_id "CUFF.7466"; transcript_id "AT5G47790.1"; exon_number "2"; FPKM "4.5462098061"; frac "0.868374"; conf_lo "3.773050"; conf_hi "5.319370"; cov "26.548644";
Chr5	Cufflinks	transcript	19351292	19353549	138	+	.	gene_id "CUFF.7466"; transcript_id "CUFF.7466.2"; FPKM "0.6292633303"; frac "0.131626"; conf_lo "0.289349"; conf_hi "0.969177"; cov "3.674729"; full_read_support "yes";
Chr5	Cufflinks	exon	19351292	19353549	138	+	.	gene_id "CUFF.7466"; transcript_id "CUFF.7466.2"; exon_number "1"; FPKM "0.6292633303"; frac "0.131626"; conf_lo "0.289349"; conf_hi "0.969177"; cov "3.674729";
Chr5	Cufflinks	transcript	19353676	19356300	391	+	.	gene_id "CUFF.7467"; transcript_id "AT5G47800.1"; FPKM "0.3467365008"; frac "0.288438"; conf_lo "0.090373"; conf_hi "0.603100"; cov "2.025564"; full_read_support "no";
Chr5	Cufflinks	exon	19353676	19353928	391	+	.	gene_id "CUFF.7467"; transcript_id "AT5G47800.1"; exon_number "1"; FPKM "0.3467365008"; frac "0.288438"; conf_lo "0.090373"; conf_hi "0.603100"; cov "2.025564";
Chr5	Cufflinks	exon	19354160	19354229	391	+	.	gene_id "CUFF.7467"; transcript_id "AT5G47800.1"; exon_number "2"; FPKM "0.3467365008"; frac "0.288438"; conf_lo "0.090373"; conf_hi "0.603100"; cov "2.025564";
Chr5	Cufflinks	exon	19354300	19354369	391	+	.	gene_id "CUFF.7467"; transcript_id "AT5G47800.1"; exon_number "3"; FPKM "0.3467365008"; frac "0.288438"; conf_lo "0.090373"; conf_hi "0.603100"; cov "2.025564";
Chr5	Cufflinks	exon	19354451	19355596	391	+	.	gene_id "CUFF.7467"; transcript_id "AT5G47800.1"; exon_number "4"; FPKM "0.3467365008"; frac "0.288438"; conf_lo "0.090373"; conf_hi "0.603100"; cov "2.025564";
Chr5	Cufflinks	exon	19355722	19356300	391	+	.	gene_id "CUFF.7467"; transcript_id "AT5G47800.1"; exon_number "5"; FPKM "0.3467365008"; frac "0.288438"; conf_lo "0.090373"; conf_hi "0.603100"; cov "2.025564";
Chr5	Cufflinks	transcript	19353929	19356343	1000	+	.	gene_id "CUFF.7467"; transcript_id "CUFF.7467.2"; FPKM "0.8867672508"; frac "0.711562"; conf_lo "0.524324"; conf_hi "1.249210"; cov "5.180314"; full_read_support "no";
Chr5	Cufflinks	exon	19353929	19354070	1000	+	.	gene_id "CUFF.7467"; transcript_id "CUFF.7467.2"; exon_number "1"; FPKM "0.8867672508"; frac "0.711562"; conf_lo "0.524324"; conf_hi "1.249210"; cov "5.180314";
Chr5	Cufflinks	exon	19354160	19354229	1000	+	.	gene_id "CUFF.7467"; transcript_id "CUFF.7467.2"; exon_number "2"; FPKM "0.8867672508"; frac "0.711562"; conf_lo "0.524324"; conf_hi "1.249210"; cov "5.180314";
Chr5	Cufflinks	exon	19354300	19354369	1000	+	.	gene_id "CUFF.7467"; transcript_id "CUFF.7467.2"; exon_number "3"; FPKM "0.8867672508"; frac "0.711562"; conf_lo "0.524324"; conf_hi "1.249210"; cov "5.180314";
Chr5	Cufflinks	exon	19354451	19355596	1000	+	.	gene_id "CUFF.7467"; transcript_id "CUFF.7467.2"; exon_number "4"; FPKM "0.8867672508"; frac "0.711562"; conf_lo "0.524324"; conf_hi "1.249210"; cov "5.180314";
Chr5	Cufflinks	exon	19355722	19356343	1000	+	.	gene_id "CUFF.7467"; transcript_id "CUFF.7467.2"; exon_number "5"; FPKM "0.8867672508"; frac "0.711562"; conf_lo "0.524324"; conf_hi "1.249210"; cov "5.180314";
Chr5	Cufflinks	transcript	19356356	19358125	1000	-	.	gene_id "AT5G47810"; transcript_id "AT5G47810.1"; FPKM "4.1065140832"; frac "1.000000"; conf_lo "3.325675"; conf_hi "4.887353"; cov "23.966231"; full_read_support "yes";
Chr5	Cufflinks	exon	19356356	19357399	1000	-	.	gene_id "AT5G47810"; transcript_id "AT5G47810.1"; exon_number "1"; FPKM "4.1065140832"; frac "1.000000"; conf_lo "3.325675"; conf_hi "4.887353"; cov "23.966231";
Chr5	Cufflinks	exon	19357486	19358125	1000	-	.	gene_id "AT5G47810"; transcript_id "AT5G47810.1"; exon_number "2"; FPKM "4.1065140832"; frac "1.000000"; conf_lo "3.325675"; conf_hi "4.887353"; cov "23.966231";
Chr5	Cufflinks	transcript	19358618	19363928	1	+	.	gene_id "AT5G47815"; transcript_id "AT5G47815.1"; FPKM "0.0000000000"; frac "0.000000"; conf_lo "0.000000"; conf_hi "0.000000"; cov "0.000000"; full_read_support "no";
Chr5	Cufflinks	exon	19358618	19363928	1	+	.	gene_id "AT5G47815"; transcript_id "AT5G47815.1"; exon_number "1"; FPKM "0.0000000000"; frac "0.000000"; conf_lo "0.000000"; conf_hi "0.000000"; cov "0.000000";
Chr5	Cufflinks	transcript	19364137	19364679	1	-	.	gene_id "AT5G47818"; transcript_id "AT5G47818.1"; FPKM "0.0000000000"; frac "0.000000"; conf_lo "0.000000"; conf_hi "0.000000"; cov "0.000000"; full_read_support "no";
Chr5	Cufflinks	exon	19364137	19364299	1	-	.	gene_id "AT5G47818"; transcript_id "AT5G47818.1"; exon_number "1"; FPKM "0.0000000000"; frac "0.000000"; conf_lo "0.000000"; conf_hi "0.000000"; cov "0.000000";
Chr5	Cufflinks	exon	19364479	19364679	1	-	.	gene_id "AT5G47818"; transcript_id "AT5G47818.1"; exon_number "2"; FPKM "0.0000000000"; frac "0.000000"; conf_lo "0.000000"; conf_hi "0.000000"; cov "0.000000";
Chr5	Cufflinks	transcript	19366210	19372528	733	+	.	gene_id "CUFF.7468"; transcript_id "CUFF.7468.1"; FPKM "4.8728349574"; frac "0.262906"; conf_lo "4.195310"; conf_hi "5.550360"; cov "28.455187"; full_read_support "yes";
Chr5	Cufflinks	exon	19366210	19366630	733	+	.	gene_id "CUFF.7468"; transcript_id "CUFF.7468.1"; exon_number "1"; FPKM "4.8728349574"; frac "0.262906"; conf_lo "4.195310"; conf_hi "5.550360"; cov "28.455187";
Chr5	Cufflinks	exon	19367147	19367443	733	+	.	gene_id "CUFF.7468"; transcript_id "CUFF.7468.1"; exon_number "2"; FPKM "4.8728349574"; frac "0.262906"; conf_lo "4.195310"; conf_hi "5.550360"; cov "28.455187";
Chr5	Cufflinks	exon	19367529	19367788	733	+	.	gene_id "CUFF.7468"; transcript_id "CUFF.7468.1"; exon_number "3"; FPKM "4.8728349574"; frac "0.262906"; conf_lo "4.195310"; conf_hi "5.550360"; cov "28.455187";
Chr5	Cufflinks	exon	19367913	19368100	733	+	.	gene_id "CUFF.7468"; transcript_id "CUFF.7468.1"; exon_number "4"; FPKM "4.8728349574"; frac "0.262906"; conf_lo "4.195310"; conf_hi "5.550360"; cov "28.455187";
Chr5	Cufflinks	exon	19368190	19368314	733	+	.	gene_id "CUFF.7468"; transcript_id "CUFF.7468.1"; exon_number "5"; FPKM "4.8728349574"; frac "0.262906"; conf_lo "4.195310"; conf_hi "5.550360"; cov "28.455187";
Chr5	Cufflinks	exon	19368398	19368434	733	+	.	gene_id "CUFF.7468"; transcript_id "CUFF.7468.1"; exon_number "6"; FPKM "4.8728349574"; frac "0.262906"; conf_lo "4.195310"; conf_hi "5.550360"; cov "28.455187";
Chr5	Cufflinks	exon	19368545	19368636	733	+	.	gene_id "CUFF.7468"; transcript_id "CUFF.7468.1"; exon_number "7"; FPKM "4.8728349574"; frac "0.262906"; conf_lo "4.195310"; conf_hi "5.550360"; cov "28.455187";
Chr5	Cufflinks	exon	19368734	19368844	733	+	.	gene_id "CUFF.7468"; transcript_id "CUFF.7468.1"; exon_number "8"; FPKM "4.8728349574"; frac "0.262906"; conf_lo "4.195310"; conf_hi "5.550360"; cov "28.455187";
Chr5	Cufflinks	exon	19368911	19369036	733	+	.	gene_id "CUFF.7468"; transcript_id "CUFF.7468.1"; exon_number "9"; FPKM "4.8728349574"; frac "0.262906"; conf_lo "4.195310"; conf_hi "5.550360"; cov "28.455187";
Chr5	Cufflinks	exon	19369119	19369212	733	+	.	gene_id "CUFF.7468"; transcript_id "CUFF.7468.1"; exon_number "10"; FPKM "4.8728349574"; frac "0.262906"; conf_lo "4.195310"; conf_hi "5.550360"; cov "28.455187";
Chr5	Cufflinks	exon	19369287	19369396	733	+	.	gene_id "CUFF.7468"; transcript_id "CUFF.7468.1"; exon_number "11"; FPKM "4.8728349574"; frac "0.262906"; conf_lo "4.195310"; conf_hi "5.550360"; cov "28.455187";
Chr5	Cufflinks	exon	19369504	19369602	733	+	.	gene_id "CUFF.7468"; transcript_id "CUFF.7468.1"; exon_number "12"; FPKM "4.8728349574"; frac "0.262906"; conf_lo "4.195310"; conf_hi "5.550360"; cov "28.455187";
Chr5	Cufflinks	exon	19369691	19369915	733	+	.	gene_id "CUFF.7468"; transcript_id "CUFF.7468.1"; exon_number "13"; FPKM "4.8728349574"; frac "0.262906"; conf_lo "4.195310"; conf_hi "5.550360"; cov "28.455187";
Chr5	Cufflinks	exon	19370041	19370121	733	+	.	gene_id "CUFF.7468"; transcript_id "CUFF.7468.1"; exon_number "14"; FPKM "4.8728349574"; frac "0.262906"; conf_lo "4.195310"; conf_hi "5.550360"; cov "28.455187";
Chr5	Cufflinks	exon	19370225	19370296	733	+	.	gene_id "CUFF.7468"; transcript_id "CUFF.7468.1"; exon_number "15"; FPKM "4.8728349574"; frac "0.262906"; conf_lo "4.195310"; conf_hi "5.550360"; cov "28.455187";
Chr5	Cufflinks	exon	19370424	19370517	733	+	.	gene_id "CUFF.7468"; transcript_id "CUFF.7468.1"; exon_number "16"; FPKM "4.8728349574"; frac "0.262906"; conf_lo "4.195310"; conf_hi "5.550360"; cov "28.455187";
Chr5	Cufflinks	exon	19370724	19370755	733	+	.	gene_id "CUFF.7468"; transcript_id "CUFF.7468.1"; exon_number "17"; FPKM "4.8728349574"; frac "0.262906"; conf_lo "4.195310"; conf_hi "5.550360"; cov "28.455187";
Chr5	Cufflinks	exon	19370849	19370946	733	+	.	gene_id "CUFF.7468"; transcript_id "CUFF.7468.1"; exon_number "18"; FPKM "4.8728349574"; frac "0.262906"; conf_lo "4.195310"; conf_hi "5.550360"; cov "28.455187";
Chr5	Cufflinks	exon	19371046	19371144	733	+	.	gene_id "CUFF.7468"; transcript_id "CUFF.7468.1"; exon_number "19"; FPKM "4.8728349574"; frac "0.262906"; conf_lo "4.195310"; conf_hi "5.550360"; cov "28.455187";
Chr5	Cufflinks	exon	19371214	19371674	733	+	.	gene_id "CUFF.7468"; transcript_id "CUFF.7468.1"; exon_number "20"; FPKM "4.8728349574"; frac "0.262906"; conf_lo "4.195310"; conf_hi "5.550360"; cov "28.455187";
Chr5	Cufflinks	exon	19371765	19371917	733	+	.	gene_id "CUFF.7468"; transcript_id "CUFF.7468.1"; exon_number "21"; FPKM "4.8728349574"; frac "0.262906"; conf_lo "4.195310"; conf_hi "5.550360"; cov "28.455187";
Chr5	Cufflinks	exon	19372011	19372330	733	+	.	gene_id "CUFF.7468"; transcript_id "CUFF.7468.1"; exon_number "22"; FPKM "4.8728349574"; frac "0.262906"; conf_lo "4.195310"; conf_hi "5.550360"; cov "28.455187";
Chr5	Cufflinks	exon	19372499	19372528	733	+	.	gene_id "CUFF.7468"; transcript_id "CUFF.7468.1"; exon_number "23"; FPKM "4.8728349574"; frac "0.262906"; conf_lo "4.195310"; conf_hi "5.550360"; cov "28.455187";
Chr5	Cufflinks	transcript	19366483	19372789	1000	+	.	gene_id "CUFF.7468"; transcript_id "AT5G47820.2"; FPKM "6.6455401555"; frac "0.356040"; conf_lo "5.870877"; conf_hi "7.420203"; cov "38.806996"; full_read_support "yes";
Chr5	Cufflinks	exon	19366483	19366630	1000	+	.	gene_id "CUFF.7468"; transcript_id "AT5G47820.2"; exon_number "1"; FPKM "6.6455401555"; frac "0.356040"; conf_lo "5.870877"; conf_hi "7.420203"; cov "38.806996";
Chr5	Cufflinks	exon	19367147	19367443	1000	+	.	gene_id "CUFF.7468"; transcript_id "AT5G47820.2"; exon_number "2"; FPKM "6.6455401555"; frac "0.356040"; conf_lo "5.870877"; conf_hi "7.420203"; cov "38.806996";
Chr5	Cufflinks	exon	19367529	19367788	1000	+	.	gene_id "CUFF.7468"; transcript_id "AT5G47820.2"; exon_number "3"; FPKM "6.6455401555"; frac "0.356040"; conf_lo "5.870877"; conf_hi "7.420203"; cov "38.806996";
Chr5	Cufflinks	exon	19367913	19368100	1000	+	.	gene_id "CUFF.7468"; transcript_id "AT5G47820.2"; exon_number "4"; FPKM "6.6455401555"; frac "0.356040"; conf_lo "5.870877"; conf_hi "7.420203"; cov "38.806996";
Chr5	Cufflinks	exon	19368190	19368314	1000	+	.	gene_id "CUFF.7468"; transcript_id "AT5G47820.2"; exon_number "5"; FPKM "6.6455401555"; frac "0.356040"; conf_lo "5.870877"; conf_hi "7.420203"; cov "38.806996";
Chr5	Cufflinks	exon	19368398	19368434	1000	+	.	gene_id "CUFF.7468"; transcript_id "AT5G47820.2"; exon_number "6"; FPKM "6.6455401555"; frac "0.356040"; conf_lo "5.870877"; conf_hi "7.420203"; cov "38.806996";
Chr5	Cufflinks	exon	19368545	19368636	1000	+	.	gene_id "CUFF.7468"; transcript_id "AT5G47820.2"; exon_number "7"; FPKM "6.6455401555"; frac "0.356040"; conf_lo "5.870877"; conf_hi "7.420203"; cov "38.806996";
Chr5	Cufflinks	exon	19368734	19368844	1000	+	.	gene_id "CUFF.7468"; transcript_id "AT5G47820.2"; exon_number "8"; FPKM "6.6455401555"; frac "0.356040"; conf_lo "5.870877"; conf_hi "7.420203"; cov "38.806996";
Chr5	Cufflinks	exon	19368911	19369036	1000	+	.	gene_id "CUFF.7468"; transcript_id "AT5G47820.2"; exon_number "9"; FPKM "6.6455401555"; frac "0.356040"; conf_lo "5.870877"; conf_hi "7.420203"; cov "38.806996";
Chr5	Cufflinks	exon	19369119	19369212	1000	+	.	gene_id "CUFF.7468"; transcript_id "AT5G47820.2"; exon_number "10"; FPKM "6.6455401555"; frac "0.356040"; conf_lo "5.870877"; conf_hi "7.420203"; cov "38.806996";
Chr5	Cufflinks	exon	19369287	19369396	1000	+	.	gene_id "CUFF.7468"; transcript_id "AT5G47820.2"; exon_number "11"; FPKM "6.6455401555"; frac "0.356040"; conf_lo "5.870877"; conf_hi "7.420203"; cov "38.806996";
Chr5	Cufflinks	exon	19369504	19369602	1000	+	.	gene_id "CUFF.7468"; transcript_id "AT5G47820.2"; exon_number "12"; FPKM "6.6455401555"; frac "0.356040"; conf_lo "5.870877"; conf_hi "7.420203"; cov "38.806996";
Chr5	Cufflinks	exon	19369691	19369915	1000	+	.	gene_id "CUFF.7468"; transcript_id "AT5G47820.2"; exon_number "13"; FPKM "6.6455401555"; frac "0.356040"; conf_lo "5.870877"; conf_hi "7.420203"; cov "38.806996";
Chr5	Cufflinks	exon	19370041	19370121	1000	+	.	gene_id "CUFF.7468"; transcript_id "AT5G47820.2"; exon_number "14"; FPKM "6.6455401555"; frac "0.356040"; conf_lo "5.870877"; conf_hi "7.420203"; cov "38.806996";
Chr5	Cufflinks	exon	19370225	19370296	1000	+	.	gene_id "CUFF.7468"; transcript_id "AT5G47820.2"; exon_number "15"; FPKM "6.6455401555"; frac "0.356040"; conf_lo "5.870877"; conf_hi "7.420203"; cov "38.806996";
Chr5	Cufflinks	exon	19370424	19370517	1000	+	.	gene_id "CUFF.7468"; transcript_id "AT5G47820.2"; exon_number "16"; FPKM "6.6455401555"; frac "0.356040"; conf_lo "5.870877"; conf_hi "7.420203"; cov "38.806996";
Chr5	Cufflinks	exon	19370724	19370755	1000	+	.	gene_id "CUFF.7468"; transcript_id "AT5G47820.2"; exon_number "17"; FPKM "6.6455401555"; frac "0.356040"; conf_lo "5.870877"; conf_hi "7.420203"; cov "38.806996";
Chr5	Cufflinks	exon	19370849	19370946	1000	+	.	gene_id "CUFF.7468"; transcript_id "AT5G47820.2"; exon_number "18"; FPKM "6.6455401555"; frac "0.356040"; conf_lo "5.870877"; conf_hi "7.420203"; cov "38.806996";
Chr5	Cufflinks	exon	19371046	19371144	1000	+	.	gene_id "CUFF.7468"; transcript_id "AT5G47820.2"; exon_number "19"; FPKM "6.6455401555"; frac "0.356040"; conf_lo "5.870877"; conf_hi "7.420203"; cov "38.806996";
Chr5	Cufflinks	exon	19371214	19371435	1000	+	.	gene_id "CUFF.7468"; transcript_id "AT5G47820.2"; exon_number "20"; FPKM "6.6455401555"; frac "0.356040"; conf_lo "5.870877"; conf_hi "7.420203"; cov "38.806996";
Chr5	Cufflinks	exon	19371527	19371674	1000	+	.	gene_id "CUFF.7468"; transcript_id "AT5G47820.2"; exon_number "21"; FPKM "6.6455401555"; frac "0.356040"; conf_lo "5.870877"; conf_hi "7.420203"; cov "38.806996";
Chr5	Cufflinks	exon	19371765	19371917	1000	+	.	gene_id "CUFF.7468"; transcript_id "AT5G47820.2"; exon_number "22"; FPKM "6.6455401555"; frac "0.356040"; conf_lo "5.870877"; conf_hi "7.420203"; cov "38.806996";
Chr5	Cufflinks	exon	19372011	19372330	1000	+	.	gene_id "CUFF.7468"; transcript_id "AT5G47820.2"; exon_number "23"; FPKM "6.6455401555"; frac "0.356040"; conf_lo "5.870877"; conf_hi "7.420203"; cov "38.806996";
Chr5	Cufflinks	exon	19372420	19372789	1000	+	.	gene_id "CUFF.7468"; transcript_id "AT5G47820.2"; exon_number "24"; FPKM "6.6455401555"; frac "0.356040"; conf_lo "5.870877"; conf_hi "7.420203"; cov "38.806996";
Chr5	Cufflinks	transcript	19366483	19372387	1	+	.	gene_id "CUFF.7468"; transcript_id "AT5G47820.1"; FPKM "0.0000000000"; frac "0.000000"; conf_lo "0.000000"; conf_hi "0.033207"; cov "0.000000"; full_read_support "yes";
Chr5	Cufflinks	exon	19366483	19366630	1	+	.	gene_id "CUFF.7468"; transcript_id "AT5G47820.1"; exon_number "1"; FPKM "0.0000000000"; frac "0.000000"; conf_lo "0.000000"; conf_hi "0.033207"; cov "0.000000";
Chr5	Cufflinks	exon	19367147	19367443	1	+	.	gene_id "CUFF.7468"; transcript_id "AT5G47820.1"; exon_number "2"; FPKM "0.0000000000"; frac "0.000000"; conf_lo "0.000000"; conf_hi "0.033207"; cov "0.000000";
Chr5	Cufflinks	exon	19367529	19367788	1	+	.	gene_id "CUFF.7468"; transcript_id "AT5G47820.1"; exon_number "3"; FPKM "0.0000000000"; frac "0.000000"; conf_lo "0.000000"; conf_hi "0.033207"; cov "0.000000";
Chr5	Cufflinks	exon	19367913	19368100	1	+	.	gene_id "CUFF.7468"; transcript_id "AT5G47820.1"; exon_number "4"; FPKM "0.0000000000"; frac "0.000000"; conf_lo "0.000000"; conf_hi "0.033207"; cov "0.000000";
Chr5	Cufflinks	exon	19368190	19368314	1	+	.	gene_id "CUFF.7468"; transcript_id "AT5G47820.1"; exon_number "5"; FPKM "0.0000000000"; frac "0.000000"; conf_lo "0.000000"; conf_hi "0.033207"; cov "0.000000";
Chr5	Cufflinks	exon	19368398	19368434	1	+	.	gene_id "CUFF.7468"; transcript_id "AT5G47820.1"; exon_number "6"; FPKM "0.0000000000"; frac "0.000000"; conf_lo "0.000000"; conf_hi "0.033207"; cov "0.000000";
Chr5	Cufflinks	exon	19368545	19368636	1	+	.	gene_id "CUFF.7468"; transcript_id "AT5G47820.1"; exon_number "7"; FPKM "0.0000000000"; frac "0.000000"; conf_lo "0.000000"; conf_hi "0.033207"; cov "0.000000";
Chr5	Cufflinks	exon	19368734	19368844	1	+	.	gene_id "CUFF.7468"; transcript_id "AT5G47820.1"; exon_number "8"; FPKM "0.0000000000"; frac "0.000000"; conf_lo "0.000000"; conf_hi "0.033207"; cov "0.000000";
Chr5	Cufflinks	exon	19368911	19369036	1	+	.	gene_id "CUFF.7468"; transcript_id "AT5G47820.1"; exon_number "9"; FPKM "0.0000000000"; frac "0.000000"; conf_lo "0.000000"; conf_hi "0.033207"; cov "0.000000";
Chr5	Cufflinks	exon	19369119	19369212	1	+	.	gene_id "CUFF.7468"; transcript_id "AT5G47820.1"; exon_number "10"; FPKM "0.0000000000"; frac "0.000000"; conf_lo "0.000000"; conf_hi "0.033207"; cov "0.000000";
Chr5	Cufflinks	exon	19369287	19369396	1	+	.	gene_id "CUFF.7468"; transcript_id "AT5G47820.1"; exon_number "11"; FPKM "0.0000000000"; frac "0.000000"; conf_lo "0.000000"; conf_hi "0.033207"; cov "0.000000";
Chr5	Cufflinks	exon	19369504	19369602	1	+	.	gene_id "CUFF.7468"; transcript_id "AT5G47820.1"; exon_number "12"; FPKM "0.0000000000"; frac "0.000000"; conf_lo "0.000000"; conf_hi "0.033207"; cov "0.000000";
Chr5	Cufflinks	exon	19369691	19369915	1	+	.	gene_id "CUFF.7468"; transcript_id "AT5G47820.1"; exon_number "13"; FPKM "0.0000000000"; frac "0.000000"; conf_lo "0.000000"; conf_hi "0.033207"; cov "0.000000";
Chr5	Cufflinks	exon	19370041	19370121	1	+	.	gene_id "CUFF.7468"; transcript_id "AT5G47820.1"; exon_number "14"; FPKM "0.0000000000"; frac "0.000000"; conf_lo "0.000000"; conf_hi "0.033207"; cov "0.000000";
Chr5	Cufflinks	exon	19370225	19370296	1	+	.	gene_id "CUFF.7468"; transcript_id "AT5G47820.1"; exon_number "15"; FPKM "0.0000000000"; frac "0.000000"; conf_lo "0.000000"; conf_hi "0.033207"; cov "0.000000";
Chr5	Cufflinks	exon	19370424	19370517	1	+	.	gene_id "CUFF.7468"; transcript_id "AT5G47820.1"; exon_number "16"; FPKM "0.0000000000"; frac "0.000000"; conf_lo "0.000000"; conf_hi "0.033207"; cov "0.000000";
Chr5	Cufflinks	exon	19370724	19370755	1	+	.	gene_id "CUFF.7468"; transcript_id "AT5G47820.1"; exon_number "17"; FPKM "0.0000000000"; frac "0.000000"; conf_lo "0.000000"; conf_hi "0.033207"; cov "0.000000";
Chr5	Cufflinks	exon	19370849	19370946	1	+	.	gene_id "CUFF.7468"; transcript_id "AT5G47820.1"; exon_number "18"; FPKM "0.0000000000"; frac "0.000000"; conf_lo "0.000000"; conf_hi "0.033207"; cov "0.000000";
Chr5	Cufflinks	exon	19371046	19371144	1	+	.	gene_id "CUFF.7468"; transcript_id "AT5G47820.1"; exon_number "19"; FPKM "0.0000000000"; frac "0.000000"; conf_lo "0.000000"; conf_hi "0.033207"; cov "0.000000";
Chr5	Cufflinks	exon	19371214	19371435	1	+	.	gene_id "CUFF.7468"; transcript_id "AT5G47820.1"; exon_number "20"; FPKM "0.0000000000"; frac "0.000000"; conf_lo "0.000000"; conf_hi "0.033207"; cov "0.000000";
Chr5	Cufflinks	exon	19371527	19371674	1	+	.	gene_id "CUFF.7468"; transcript_id "AT5G47820.1"; exon_number "21"; FPKM "0.0000000000"; frac "0.000000"; conf_lo "0.000000"; conf_hi "0.033207"; cov "0.000000";
Chr5	Cufflinks	exon	19371765	19371917	1	+	.	gene_id "CUFF.7468"; transcript_id "AT5G47820.1"; exon_number "22"; FPKM "0.0000000000"; frac "0.000000"; conf_lo "0.000000"; conf_hi "0.033207"; cov "0.000000";
Chr5	Cufflinks	exon	19372011	19372387	1	+	.	gene_id "CUFF.7468"; transcript_id "AT5G47820.1"; exon_number "23"; FPKM "0.0000000000"; frac "0.000000"; conf_lo "0.000000"; conf_hi "0.033207"; cov "0.000000";
Chr5	Cufflinks	transcript	19372898	19374331	1	-	.	gene_id "CUFF.7469"; transcript_id "AT5G47830.2"; FPKM "0.0000000000"; frac "0.000000"; conf_lo "0.000000"; conf_hi "0.208909"; cov "0.000000"; full_read_support "yes";
Chr5	Cufflinks	exon	19372898	19373390	1	-	.	gene_id "CUFF.7469"; transcript_id "AT5G47830.2"; exon_number "1"; FPKM "0.0000000000"; frac "0.000000"; conf_lo "0.000000"; conf_hi "0.208909"; cov "0.000000";
Chr5	Cufflinks	exon	19374137	19374331	1	-	.	gene_id "CUFF.7469"; transcript_id "AT5G47830.2"; exon_number "2"; FPKM "0.0000000000"; frac "0.000000"; conf_lo "0.000000"; conf_hi "0.208909"; cov "0.000000";
Chr5	Cufflinks	transcript	19372898	19374311	1	-	.	gene_id "CUFF.7469"; transcript_id "AT5G47830.1"; FPKM "0.0000000000"; frac "0.000000"; conf_lo "0.000000"; conf_hi "0.227421"; cov "0.000000"; full_read_support "yes";
Chr5	Cufflinks	exon	19372898	19373390	1	-	.	gene_id "CUFF.7469"; transcript_id "AT5G47830.1"; exon_number "1"; FPKM "0.0000000000"; frac "0.000000"; conf_lo "0.000000"; conf_hi "0.227421"; cov "0.000000";
Chr5	Cufflinks	exon	19374157	19374311	1	-	.	gene_id "CUFF.7469"; transcript_id "AT5G47830.1"; exon_number "2"; FPKM "0.0000000000"; frac "0.000000"; conf_lo "0.000000"; conf_hi "0.227421"; cov "0.000000";
Chr5	Cufflinks	transcript	19561319	19563722	1000	-	.	gene_id "CUFF.7469"; transcript_id "AT5G48250.1"; FPKM "16.0632177518"; frac "0.381054"; conf_lo "14.428786"; conf_hi "17.697650"; cov "93.802040"; full_read_support "yes";
Chr5	Cufflinks	exon	19561319	19561848	1000	-	.	gene_id "CUFF.7469"; transcript_id "AT5G48250.1"; exon_number "1"; FPKM "16.0632177518"; frac "0.381054"; conf_lo "14.428786"; conf_hi "17.697650"; cov "93.802040";
Chr5	Cufflinks	exon	19561933	19562234	1000	-	.	gene_id "CUFF.7469"; transcript_id "AT5G48250.1"; exon_number "2"; FPKM "16.0632177518"; frac "0.381054"; conf_lo "14.428786"; conf_hi "17.697650"; cov "93.802040";
Chr5	Cufflinks	exon	19562337	19562504	1000	-	.	gene_id "CUFF.7469"; transcript_id "AT5G48250.1"; exon_number "3"; FPKM "16.0632177518"; frac "0.381054"; conf_lo "14.428786"; conf_hi "17.697650"; cov "93.802040";
Chr5	Cufflinks	exon	19562592	19563161	1000	-	.	gene_id "CUFF.7469"; transcript_id "AT5G48250.1"; exon_number "4"; FPKM "16.0632177518"; frac "0.381054"; conf_lo "14.428786"; conf_hi "17.697650"; cov "93.802040";
Chr5	Cufflinks	exon	19563589	19563722	1000	-	.	gene_id "CUFF.7469"; transcript_id "AT5G48250.1"; exon_number "5"; FPKM "16.0632177518"; frac "0.381054"; conf_lo "14.428786"; conf_hi "17.697650"; cov "93.802040";
Chr5	Cufflinks	transcript	19375441	19378339	1000	+	.	gene_id "CUFF.7470"; transcript_id "AT5G47840.1"; FPKM "38.5718691922"; frac "1.000000"; conf_lo "35.292315"; conf_hi "41.851423"; cov "225.131674"; full_read_support "yes";
Chr5	Cufflinks	exon	19375441	19375652	1000	+	.	gene_id "CUFF.7470"; transcript_id "AT5G47840.1"; exon_number "1"; FPKM "38.5718691922"; frac "1.000000"; conf_lo "35.292315"; conf_hi "41.851423"; cov "225.131674";
Chr5	Cufflinks	exon	19375738	19375833	1000	+	.	gene_id "CUFF.7470"; transcript_id "AT5G47840.1"; exon_number "2"; FPKM "38.5718691922"; frac "1.000000"; conf_lo "35.292315"; conf_hi "41.851423"; cov "225.131674";
Chr5	Cufflinks	exon	19376962	19377225	1000	+	.	gene_id "CUFF.7470"; transcript_id "AT5G47840.1"; exon_number "3"; FPKM "38.5718691922"; frac "1.000000"; conf_lo "35.292315"; conf_hi "41.851423"; cov "225.131674";
Chr5	Cufflinks	exon	19377519	19377665	1000	+	.	gene_id "CUFF.7470"; transcript_id "AT5G47840.1"; exon_number "4"; FPKM "38.5718691922"; frac "1.000000"; conf_lo "35.292315"; conf_hi "41.851423"; cov "225.131674";
Chr5	Cufflinks	exon	19377781	19377855	1000	+	.	gene_id "CUFF.7470"; transcript_id "AT5G47840.1"; exon_number "5"; FPKM "38.5718691922"; frac "1.000000"; conf_lo "35.292315"; conf_hi "41.851423"; cov "225.131674";
Chr5	Cufflinks	exon	19377954	19378339	1000	+	.	gene_id "CUFF.7470"; transcript_id "AT5G47840.1"; exon_number "6"; FPKM "38.5718691922"; frac "1.000000"; conf_lo "35.292315"; conf_hi "41.851423"; cov "225.131674";
Chr5	Cufflinks	transcript	19378701	19381082	1000	-	.	gene_id "AT5G47850"; transcript_id "AT5G47850.1"; FPKM "0.0939467455"; frac "1.000000"; conf_lo "0.000000"; conf_hi "0.187939"; cov "0.549102"; full_read_support "yes";
Chr5	Cufflinks	exon	19378701	19381082	1000	-	.	gene_id "AT5G47850"; transcript_id "AT5G47850.1"; exon_number "1"; FPKM "0.0939467455"; frac "1.000000"; conf_lo "0.000000"; conf_hi "0.187939"; cov "0.549102";
Chr5	Cufflinks	transcript	19381519	19384422	1000	+	.	gene_id "CUFF.7471"; transcript_id "AT5G47860.1"; FPKM "13.7481976647"; frac "0.550562"; conf_lo "12.180549"; conf_hi "15.315846"; cov "80.254164"; full_read_support "yes";
Chr5	Cufflinks	exon	19381519	19381864	1000	+	.	gene_id "CUFF.7471"; transcript_id "AT5G47860.1"; exon_number "1"; FPKM "13.7481976647"; frac "0.550562"; conf_lo "12.180549"; conf_hi "15.315846"; cov "80.254164";
Chr5	Cufflinks	exon	19381942	19382011	1000	+	.	gene_id "CUFF.7471"; transcript_id "AT5G47860.1"; exon_number "2"; FPKM "13.7481976647"; frac "0.550562"; conf_lo "12.180549"; conf_hi "15.315846"; cov "80.254164";
Chr5	Cufflinks	exon	19382210	19382334	1000	+	.	gene_id "CUFF.7471"; transcript_id "AT5G47860.1"; exon_number "3"; FPKM "13.7481976647"; frac "0.550562"; conf_lo "12.180549"; conf_hi "15.315846"; cov "80.254164";
Chr5	Cufflinks	exon	19382459	19382567	1000	+	.	gene_id "CUFF.7471"; transcript_id "AT5G47860.1"; exon_number "4"; FPKM "13.7481976647"; frac "0.550562"; conf_lo "12.180549"; conf_hi "15.315846"; cov "80.254164";
Chr5	Cufflinks	exon	19382688	19382751	1000	+	.	gene_id "CUFF.7471"; transcript_id "AT5G47860.1"; exon_number "5"; FPKM "13.7481976647"; frac "0.550562"; conf_lo "12.180549"; conf_hi "15.315846"; cov "80.254164";
Chr5	Cufflinks	exon	19382838	19382893	1000	+	.	gene_id "CUFF.7471"; transcript_id "AT5G47860.1"; exon_number "6"; FPKM "13.7481976647"; frac "0.550562"; conf_lo "12.180549"; conf_hi "15.315846"; cov "80.254164";
Chr5	Cufflinks	exon	19383066	19383173	1000	+	.	gene_id "CUFF.7471"; transcript_id "AT5G47860.1"; exon_number "7"; FPKM "13.7481976647"; frac "0.550562"; conf_lo "12.180549"; conf_hi "15.315846"; cov "80.254164";
Chr5	Cufflinks	exon	19383458	19383607	1000	+	.	gene_id "CUFF.7471"; transcript_id "AT5G47860.1"; exon_number "8"; FPKM "13.7481976647"; frac "0.550562"; conf_lo "12.180549"; conf_hi "15.315846"; cov "80.254164";
Chr5	Cufflinks	exon	19383726	19383896	1000	+	.	gene_id "CUFF.7471"; transcript_id "AT5G47860.1"; exon_number "9"; FPKM "13.7481976647"; frac "0.550562"; conf_lo "12.180549"; conf_hi "15.315846"; cov "80.254164";
Chr5	Cufflinks	exon	19384077	19384422	1000	+	.	gene_id "CUFF.7471"; transcript_id "AT5G47860.1"; exon_number "10"; FPKM "13.7481976647"; frac "0.550562"; conf_lo "12.180549"; conf_hi "15.315846"; cov "80.254164";
Chr5	Cufflinks	transcript	19384368	19385869	1000	-	.	gene_id "CUFF.7472"; transcript_id "AT5G47870.1"; FPKM "23.2319683872"; frac "0.449438"; conf_lo "20.334621"; conf_hi "26.129316"; cov "135.615028"; full_read_support "yes";
Chr5	Cufflinks	exon	19384368	19384689	1000	-	.	gene_id "CUFF.7472"; transcript_id "AT5G47870.1"; exon_number "1"; FPKM "23.2319683872"; frac "0.449438"; conf_lo "20.334621"; conf_hi "26.129316"; cov "135.615028";
Chr5	Cufflinks	exon	19385260	19385389	1000	-	.	gene_id "CUFF.7472"; transcript_id "AT5G47870.1"; exon_number "2"; FPKM "23.2319683872"; frac "0.449438"; conf_lo "20.334621"; conf_hi "26.129316"; cov "135.615028";
Chr5	Cufflinks	exon	19385474	19385869	1000	-	.	gene_id "CUFF.7472"; transcript_id "AT5G47870.1"; exon_number "3"; FPKM "23.2319683872"; frac "0.449438"; conf_lo "20.334621"; conf_hi "26.129316"; cov "135.615028";
Chr5	Cufflinks	transcript	19386100	19388562	1000	-	.	gene_id "AT5G47880"; transcript_id "AT5G47880.1"; FPKM "40.9211599308"; frac "1.000000"; conf_lo "38.038976"; conf_hi "43.803344"; cov "238.979688"; full_read_support "yes";
Chr5	Cufflinks	exon	19386100	19386347	1000	-	.	gene_id "AT5G47880"; transcript_id "AT5G47880.1"; exon_number "1"; FPKM "40.9211599308"; frac "1.000000"; conf_lo "38.038976"; conf_hi "43.803344"; cov "238.979688";
Chr5	Cufflinks	exon	19386425	19387885	1000	-	.	gene_id "AT5G47880"; transcript_id "AT5G47880.1"; exon_number "2"; FPKM "40.9211599308"; frac "1.000000"; conf_lo "38.038976"; conf_hi "43.803344"; cov "238.979688";
Chr5	Cufflinks	exon	19388505	19388562	1000	-	.	gene_id "AT5G47880"; transcript_id "AT5G47880.1"; exon_number "3"; FPKM "40.9211599308"; frac "1.000000"; conf_lo "38.038976"; conf_hi "43.803344"; cov "238.979688";
Chr5	Cufflinks	transcript	19386127	19388562	1	-	.	gene_id "AT5G47880"; transcript_id "AT5G47880.2"; FPKM "0.0000000000"; frac "0.000000"; conf_lo "0.000000"; conf_hi "0.063352"; cov "0.000000"; full_read_support "yes";
Chr5	Cufflinks	exon	19386127	19387885	1	-	.	gene_id "AT5G47880"; transcript_id "AT5G47880.2"; exon_number "1"; FPKM "0.0000000000"; frac "0.000000"; conf_lo "0.000000"; conf_hi "0.063352"; cov "0.000000";
Chr5	Cufflinks	exon	19388505	19388562	1	-	.	gene_id "AT5G47880"; transcript_id "AT5G47880.2"; exon_number "2"; FPKM "0.0000000000"; frac "0.000000"; conf_lo "0.000000"; conf_hi "0.063352"; cov "0.000000";
Chr5	Cufflinks	transcript	19388737	19390629	1000	+	.	gene_id "CUFF.7473"; transcript_id "AT5G47890.1"; FPKM "140.5395418640"; frac "1.000000"; conf_lo "130.059871"; conf_hi "151.019213"; cov "820.631099"; full_read_support "yes";
Chr5	Cufflinks	exon	19388737	19388891	1000	+	.	gene_id "CUFF.7473"; transcript_id "AT5G47890.1"; exon_number "1"; FPKM "140.5395418640"; frac "1.000000"; conf_lo "130.059871"; conf_hi "151.019213"; cov "820.631099";
Chr5	Cufflinks	exon	19388989	19389095	1000	+	.	gene_id "CUFF.7473"; transcript_id "AT5G47890.1"; exon_number "2"; FPKM "140.5395418640"; frac "1.000000"; conf_lo "130.059871"; conf_hi "151.019213"; cov "820.631099";
Chr5	Cufflinks	exon	19390309	19390629	1000	+	.	gene_id "CUFF.7473"; transcript_id "AT5G47890.1"; exon_number "3"; FPKM "140.5395418640"; frac "1.000000"; conf_lo "130.059871"; conf_hi "151.019213"; cov "820.631099";
Chr5	Cufflinks	transcript	19392234	19394161	1	+	.	gene_id "CUFF.7474"; transcript_id "AT5G47900.2"; FPKM "0.0000000000"; frac "0.000000"; conf_lo "0.000000"; conf_hi "0.097084"; cov "0.000000"; full_read_support "no";
Chr5	Cufflinks	exon	19392234	19392581	1	+	.	gene_id "CUFF.7474"; transcript_id "AT5G47900.2"; exon_number "1"; FPKM "0.0000000000"; frac "0.000000"; conf_lo "0.000000"; conf_hi "0.097084"; cov "0.000000";
Chr5	Cufflinks	exon	19392659	19392796	1	+	.	gene_id "CUFF.7474"; transcript_id "AT5G47900.2"; exon_number "2"; FPKM "0.0000000000"; frac "0.000000"; conf_lo "0.000000"; conf_hi "0.097084"; cov "0.000000";
Chr5	Cufflinks	exon	19392883	19392964	1	+	.	gene_id "CUFF.7474"; transcript_id "AT5G47900.2"; exon_number "3"; FPKM "0.0000000000"; frac "0.000000"; conf_lo "0.000000"; conf_hi "0.097084"; cov "0.000000";
Chr5	Cufflinks	exon	19393048	19393124	1	+	.	gene_id "CUFF.7474"; transcript_id "AT5G47900.2"; exon_number "4"; FPKM "0.0000000000"; frac "0.000000"; conf_lo "0.000000"; conf_hi "0.097084"; cov "0.000000";
Chr5	Cufflinks	exon	19393230	19393336	1	+	.	gene_id "CUFF.7474"; transcript_id "AT5G47900.2"; exon_number "5"; FPKM "0.0000000000"; frac "0.000000"; conf_lo "0.000000"; conf_hi "0.097084"; cov "0.000000";
Chr5	Cufflinks	exon	19393412	19393529	1	+	.	gene_id "CUFF.7474"; transcript_id "AT5G47900.2"; exon_number "6"; FPKM "0.0000000000"; frac "0.000000"; conf_lo "0.000000"; conf_hi "0.097084"; cov "0.000000";
Chr5	Cufflinks	exon	19393606	19393731	1	+	.	gene_id "CUFF.7474"; transcript_id "AT5G47900.2"; exon_number "7"; FPKM "0.0000000000"; frac "0.000000"; conf_lo "0.000000"; conf_hi "0.097084"; cov "0.000000";
Chr5	Cufflinks	exon	19393812	19393903	1	+	.	gene_id "CUFF.7474"; transcript_id "AT5G47900.2"; exon_number "8"; FPKM "0.0000000000"; frac "0.000000"; conf_lo "0.000000"; conf_hi "0.097084"; cov "0.000000";
Chr5	Cufflinks	exon	19393996	19394161	1	+	.	gene_id "CUFF.7474"; transcript_id "AT5G47900.2"; exon_number "9"; FPKM "0.0000000000"; frac "0.000000"; conf_lo "0.000000"; conf_hi "0.097084"; cov "0.000000";
Chr5	Cufflinks	transcript	19392234	19394161	1	+	.	gene_id "CUFF.7474"; transcript_id "AT5G47900.5"; FPKM "0.0000000000"; frac "0.000000"; conf_lo "0.000000"; conf_hi "0.097824"; cov "0.000000"; full_read_support "no";
Chr5	Cufflinks	exon	19392234	19392581	1	+	.	gene_id "CUFF.7474"; transcript_id "AT5G47900.5"; exon_number "1"; FPKM "0.0000000000"; frac "0.000000"; conf_lo "0.000000"; conf_hi "0.097824"; cov "0.000000";
Chr5	Cufflinks	exon	19392659	19392796	1	+	.	gene_id "CUFF.7474"; transcript_id "AT5G47900.5"; exon_number "2"; FPKM "0.0000000000"; frac "0.000000"; conf_lo "0.000000"; conf_hi "0.097824"; cov "0.000000";
Chr5	Cufflinks	exon	19392883	19392964	1	+	.	gene_id "CUFF.7474"; transcript_id "AT5G47900.5"; exon_number "3"; FPKM "0.0000000000"; frac "0.000000"; conf_lo "0.000000"; conf_hi "0.097824"; cov "0.000000";
Chr5	Cufflinks	exon	19393048	19393124	1	+	.	gene_id "CUFF.7474"; transcript_id "AT5G47900.5"; exon_number "4"; FPKM "0.0000000000"; frac "0.000000"; conf_lo "0.000000"; conf_hi "0.097824"; cov "0.000000";
Chr5	Cufflinks	exon	19393230	19393336	1	+	.	gene_id "CUFF.7474"; transcript_id "AT5G47900.5"; exon_number "5"; FPKM "0.0000000000"; frac "0.000000"; conf_lo "0.000000"; conf_hi "0.097824"; cov "0.000000";
Chr5	Cufflinks	exon	19393412	19393529	1	+	.	gene_id "CUFF.7474"; transcript_id "AT5G47900.5"; exon_number "6"; FPKM "0.0000000000"; frac "0.000000"; conf_lo "0.000000"; conf_hi "0.097824"; cov "0.000000";
Chr5	Cufflinks	exon	19393606	19393731	1	+	.	gene_id "CUFF.7474"; transcript_id "AT5G47900.5"; exon_number "7"; FPKM "0.0000000000"; frac "0.000000"; conf_lo "0.000000"; conf_hi "0.097824"; cov "0.000000";
Chr5	Cufflinks	exon	19393820	19393903	1	+	.	gene_id "CUFF.7474"; transcript_id "AT5G47900.5"; exon_number "8"; FPKM "0.0000000000"; frac "0.000000"; conf_lo "0.000000"; conf_hi "0.097824"; cov "0.000000";
Chr5	Cufflinks	exon	19393996	19394161	1	+	.	gene_id "CUFF.7474"; transcript_id "AT5G47900.5"; exon_number "9"; FPKM "0.0000000000"; frac "0.000000"; conf_lo "0.000000"; conf_hi "0.097824"; cov "0.000000";
Chr5	Cufflinks	transcript	19392234	19394161	773	+	.	gene_id "CUFF.7474"; transcript_id "AT5G47900.3"; FPKM "0.2971488849"; frac "0.376442"; conf_lo "0.018068"; conf_hi "0.576230"; cov "1.732442"; full_read_support "no";
Chr5	Cufflinks	exon	19392234	19392581	773	+	.	gene_id "CUFF.7474"; transcript_id "AT5G47900.3"; exon_number "1"; FPKM "0.2971488849"; frac "0.376442"; conf_lo "0.018068"; conf_hi "0.576230"; cov "1.732442";
Chr5	Cufflinks	exon	19392659	19392796	773	+	.	gene_id "CUFF.7474"; transcript_id "AT5G47900.3"; exon_number "2"; FPKM "0.2971488849"; frac "0.376442"; conf_lo "0.018068"; conf_hi "0.576230"; cov "1.732442";
Chr5	Cufflinks	exon	19392883	19392964	773	+	.	gene_id "CUFF.7474"; transcript_id "AT5G47900.3"; exon_number "3"; FPKM "0.2971488849"; frac "0.376442"; conf_lo "0.018068"; conf_hi "0.576230"; cov "1.732442";
Chr5	Cufflinks	exon	19393048	19393124	773	+	.	gene_id "CUFF.7474"; transcript_id "AT5G47900.3"; exon_number "4"; FPKM "0.2971488849"; frac "0.376442"; conf_lo "0.018068"; conf_hi "0.576230"; cov "1.732442";
Chr5	Cufflinks	exon	19393230	19393336	773	+	.	gene_id "CUFF.7474"; transcript_id "AT5G47900.3"; exon_number "5"; FPKM "0.2971488849"; frac "0.376442"; conf_lo "0.018068"; conf_hi "0.576230"; cov "1.732442";
Chr5	Cufflinks	exon	19393412	19393529	773	+	.	gene_id "CUFF.7474"; transcript_id "AT5G47900.3"; exon_number "6"; FPKM "0.2971488849"; frac "0.376442"; conf_lo "0.018068"; conf_hi "0.576230"; cov "1.732442";
Chr5	Cufflinks	exon	19393615	19393731	773	+	.	gene_id "CUFF.7474"; transcript_id "AT5G47900.3"; exon_number "7"; FPKM "0.2971488849"; frac "0.376442"; conf_lo "0.018068"; conf_hi "0.576230"; cov "1.732442";
Chr5	Cufflinks	exon	19393820	19393903	773	+	.	gene_id "CUFF.7474"; transcript_id "AT5G47900.3"; exon_number "8"; FPKM "0.2971488849"; frac "0.376442"; conf_lo "0.018068"; conf_hi "0.576230"; cov "1.732442";
Chr5	Cufflinks	exon	19393996	19394161	773	+	.	gene_id "CUFF.7474"; transcript_id "AT5G47900.3"; exon_number "9"; FPKM "0.2971488849"; frac "0.376442"; conf_lo "0.018068"; conf_hi "0.576230"; cov "1.732442";
Chr5	Cufflinks	transcript	19392234	19395135	1	+	.	gene_id "CUFF.7474"; transcript_id "AT5G47900.7"; FPKM "0.0000000000"; frac "0.000000"; conf_lo "0.000000"; conf_hi "0.064628"; cov "0.000000"; full_read_support "no";
Chr5	Cufflinks	exon	19392234	19392581	1	+	.	gene_id "CUFF.7474"; transcript_id "AT5G47900.7"; exon_number "1"; FPKM "0.0000000000"; frac "0.000000"; conf_lo "0.000000"; conf_hi "0.064628"; cov "0.000000";
Chr5	Cufflinks	exon	19392659	19392796	1	+	.	gene_id "CUFF.7474"; transcript_id "AT5G47900.7"; exon_number "2"; FPKM "0.0000000000"; frac "0.000000"; conf_lo "0.000000"; conf_hi "0.064628"; cov "0.000000";
Chr5	Cufflinks	exon	19392883	19392964	1	+	.	gene_id "CUFF.7474"; transcript_id "AT5G47900.7"; exon_number "3"; FPKM "0.0000000000"; frac "0.000000"; conf_lo "0.000000"; conf_hi "0.064628"; cov "0.000000";
Chr5	Cufflinks	exon	19393048	19393124	1	+	.	gene_id "CUFF.7474"; transcript_id "AT5G47900.7"; exon_number "4"; FPKM "0.0000000000"; frac "0.000000"; conf_lo "0.000000"; conf_hi "0.064628"; cov "0.000000";
Chr5	Cufflinks	exon	19393230	19393336	1	+	.	gene_id "CUFF.7474"; transcript_id "AT5G47900.7"; exon_number "5"; FPKM "0.0000000000"; frac "0.000000"; conf_lo "0.000000"; conf_hi "0.064628"; cov "0.000000";
Chr5	Cufflinks	exon	19393412	19393529	1	+	.	gene_id "CUFF.7474"; transcript_id "AT5G47900.7"; exon_number "6"; FPKM "0.0000000000"; frac "0.000000"; conf_lo "0.000000"; conf_hi "0.064628"; cov "0.000000";
Chr5	Cufflinks	exon	19393606	19393731	1	+	.	gene_id "CUFF.7474"; transcript_id "AT5G47900.7"; exon_number "7"; FPKM "0.0000000000"; frac "0.000000"; conf_lo "0.000000"; conf_hi "0.064628"; cov "0.000000";
Chr5	Cufflinks	exon	19393812	19393903	1	+	.	gene_id "CUFF.7474"; transcript_id "AT5G47900.7"; exon_number "8"; FPKM "0.0000000000"; frac "0.000000"; conf_lo "0.000000"; conf_hi "0.064628"; cov "0.000000";
Chr5	Cufflinks	exon	19393996	19394062	1	+	.	gene_id "CUFF.7474"; transcript_id "AT5G47900.7"; exon_number "9"; FPKM "0.0000000000"; frac "0.000000"; conf_lo "0.000000"; conf_hi "0.064628"; cov "0.000000";
Chr5	Cufflinks	exon	19394162	19394213	1	+	.	gene_id "CUFF.7474"; transcript_id "AT5G47900.7"; exon_number "10"; FPKM "0.0000000000"; frac "0.000000"; conf_lo "0.000000"; conf_hi "0.064628"; cov "0.000000";
Chr5	Cufflinks	exon	19394287	19394424	1	+	.	gene_id "CUFF.7474"; transcript_id "AT5G47900.7"; exon_number "11"; FPKM "0.0000000000"; frac "0.000000"; conf_lo "0.000000"; conf_hi "0.064628"; cov "0.000000";
Chr5	Cufflinks	exon	19394538	19394634	1	+	.	gene_id "CUFF.7474"; transcript_id "AT5G47900.7"; exon_number "12"; FPKM "0.0000000000"; frac "0.000000"; conf_lo "0.000000"; conf_hi "0.064628"; cov "0.000000";
Chr5	Cufflinks	exon	19394714	19394857	1	+	.	gene_id "CUFF.7474"; transcript_id "AT5G47900.7"; exon_number "13"; FPKM "0.0000000000"; frac "0.000000"; conf_lo "0.000000"; conf_hi "0.064628"; cov "0.000000";
Chr5	Cufflinks	exon	19394937	19395135	1	+	.	gene_id "CUFF.7474"; transcript_id "AT5G47900.7"; exon_number "14"; FPKM "0.0000000000"; frac "0.000000"; conf_lo "0.000000"; conf_hi "0.064628"; cov "0.000000";
Chr5	Cufflinks	transcript	19392234	19395135	1	+	.	gene_id "CUFF.7474"; transcript_id "AT5G47900.4"; FPKM "0.0000000000"; frac "0.000000"; conf_lo "0.000000"; conf_hi "0.069578"; cov "0.000000"; full_read_support "no";
Chr5	Cufflinks	exon	19392234	19392581	1	+	.	gene_id "CUFF.7474"; transcript_id "AT5G47900.4"; exon_number "1"; FPKM "0.0000000000"; frac "0.000000"; conf_lo "0.000000"; conf_hi "0.069578"; cov "0.000000";
Chr5	Cufflinks	exon	19392659	19392796	1	+	.	gene_id "CUFF.7474"; transcript_id "AT5G47900.4"; exon_number "2"; FPKM "0.0000000000"; frac "0.000000"; conf_lo "0.000000"; conf_hi "0.069578"; cov "0.000000";
Chr5	Cufflinks	exon	19392883	19392964	1	+	.	gene_id "CUFF.7474"; transcript_id "AT5G47900.4"; exon_number "3"; FPKM "0.0000000000"; frac "0.000000"; conf_lo "0.000000"; conf_hi "0.069578"; cov "0.000000";
Chr5	Cufflinks	exon	19393048	19393124	1	+	.	gene_id "CUFF.7474"; transcript_id "AT5G47900.4"; exon_number "4"; FPKM "0.0000000000"; frac "0.000000"; conf_lo "0.000000"; conf_hi "0.069578"; cov "0.000000";
Chr5	Cufflinks	exon	19393230	19393336	1	+	.	gene_id "CUFF.7474"; transcript_id "AT5G47900.4"; exon_number "5"; FPKM "0.0000000000"; frac "0.000000"; conf_lo "0.000000"; conf_hi "0.069578"; cov "0.000000";
Chr5	Cufflinks	exon	19393412	19393529	1	+	.	gene_id "CUFF.7474"; transcript_id "AT5G47900.4"; exon_number "6"; FPKM "0.0000000000"; frac "0.000000"; conf_lo "0.000000"; conf_hi "0.069578"; cov "0.000000";
Chr5	Cufflinks	exon	19393606	19393731	1	+	.	gene_id "CUFF.7474"; transcript_id "AT5G47900.4"; exon_number "7"; FPKM "0.0000000000"; frac "0.000000"; conf_lo "0.000000"; conf_hi "0.069578"; cov "0.000000";
Chr5	Cufflinks	exon	19393812	19393903	1	+	.	gene_id "CUFF.7474"; transcript_id "AT5G47900.4"; exon_number "8"; FPKM "0.0000000000"; frac "0.000000"; conf_lo "0.000000"; conf_hi "0.069578"; cov "0.000000";
Chr5	Cufflinks	exon	19393996	19394062	1	+	.	gene_id "CUFF.7474"; transcript_id "AT5G47900.4"; exon_number "9"; FPKM "0.0000000000"; frac "0.000000"; conf_lo "0.000000"; conf_hi "0.069578"; cov "0.000000";
Chr5	Cufflinks	exon	19394162	19394213	1	+	.	gene_id "CUFF.7474"; transcript_id "AT5G47900.4"; exon_number "10"; FPKM "0.0000000000"; frac "0.000000"; conf_lo "0.000000"; conf_hi "0.069578"; cov "0.000000";
Chr5	Cufflinks	exon	19394346	19394424	1	+	.	gene_id "CUFF.7474"; transcript_id "AT5G47900.4"; exon_number "11"; FPKM "0.0000000000"; frac "0.000000"; conf_lo "0.000000"; conf_hi "0.069578"; cov "0.000000";
Chr5	Cufflinks	exon	19394592	19394634	1	+	.	gene_id "CUFF.7474"; transcript_id "AT5G47900.4"; exon_number "12"; FPKM "0.0000000000"; frac "0.000000"; conf_lo "0.000000"; conf_hi "0.069578"; cov "0.000000";
Chr5	Cufflinks	exon	19394714	19394857	1	+	.	gene_id "CUFF.7474"; transcript_id "AT5G47900.4"; exon_number "13"; FPKM "0.0000000000"; frac "0.000000"; conf_lo "0.000000"; conf_hi "0.069578"; cov "0.000000";
Chr5	Cufflinks	exon	19394937	19395135	1	+	.	gene_id "CUFF.7474"; transcript_id "AT5G47900.4"; exon_number "14"; FPKM "0.0000000000"; frac "0.000000"; conf_lo "0.000000"; conf_hi "0.069578"; cov "0.000000";
Chr5	Cufflinks	transcript	19392251	19395135	1	+	.	gene_id "CUFF.7474"; transcript_id "AT5G47900.6"; FPKM "0.0000000000"; frac "0.000000"; conf_lo "0.000000"; conf_hi "0.084186"; cov "0.000000"; full_read_support "no";
Chr5	Cufflinks	exon	19392251	19392309	1	+	.	gene_id "CUFF.7474"; transcript_id "AT5G47900.6"; exon_number "1"; FPKM "0.0000000000"; frac "0.000000"; conf_lo "0.000000"; conf_hi "0.084186"; cov "0.000000";
Chr5	Cufflinks	exon	19392394	19392581	1	+	.	gene_id "CUFF.7474"; transcript_id "AT5G47900.6"; exon_number "2"; FPKM "0.0000000000"; frac "0.000000"; conf_lo "0.000000"; conf_hi "0.084186"; cov "0.000000";
Chr5	Cufflinks	exon	19392897	19392964	1	+	.	gene_id "CUFF.7474"; transcript_id "AT5G47900.6"; exon_number "3"; FPKM "0.0000000000"; frac "0.000000"; conf_lo "0.000000"; conf_hi "0.084186"; cov "0.000000";
Chr5	Cufflinks	exon	19393048	19393124	1	+	.	gene_id "CUFF.7474"; transcript_id "AT5G47900.6"; exon_number "4"; FPKM "0.0000000000"; frac "0.000000"; conf_lo "0.000000"; conf_hi "0.084186"; cov "0.000000";
Chr5	Cufflinks	exon	19393230	19393336	1	+	.	gene_id "CUFF.7474"; transcript_id "AT5G47900.6"; exon_number "5"; FPKM "0.0000000000"; frac "0.000000"; conf_lo "0.000000"; conf_hi "0.084186"; cov "0.000000";
Chr5	Cufflinks	exon	19393412	19393529	1	+	.	gene_id "CUFF.7474"; transcript_id "AT5G47900.6"; exon_number "6"; FPKM "0.0000000000"; frac "0.000000"; conf_lo "0.000000"; conf_hi "0.084186"; cov "0.000000";
Chr5	Cufflinks	exon	19393606	19393731	1	+	.	gene_id "CUFF.7474"; transcript_id "AT5G47900.6"; exon_number "7"; FPKM "0.0000000000"; frac "0.000000"; conf_lo "0.000000"; conf_hi "0.084186"; cov "0.000000";
Chr5	Cufflinks	exon	19393812	19393903	1	+	.	gene_id "CUFF.7474"; transcript_id "AT5G47900.6"; exon_number "8"; FPKM "0.0000000000"; frac "0.000000"; conf_lo "0.000000"; conf_hi "0.084186"; cov "0.000000";
Chr5	Cufflinks	exon	19393996	19394062	1	+	.	gene_id "CUFF.7474"; transcript_id "AT5G47900.6"; exon_number "9"; FPKM "0.0000000000"; frac "0.000000"; conf_lo "0.000000"; conf_hi "0.084186"; cov "0.000000";
Chr5	Cufflinks	exon	19394346	19394424	1	+	.	gene_id "CUFF.7474"; transcript_id "AT5G47900.6"; exon_number "10"; FPKM "0.0000000000"; frac "0.000000"; conf_lo "0.000000"; conf_hi "0.084186"; cov "0.000000";
Chr5	Cufflinks	exon	19394538	19394629	1	+	.	gene_id "CUFF.7474"; transcript_id "AT5G47900.6"; exon_number "11"; FPKM "0.0000000000"; frac "0.000000"; conf_lo "0.000000"; conf_hi "0.084186"; cov "0.000000";
Chr5	Cufflinks	exon	19394714	19394857	1	+	.	gene_id "CUFF.7474"; transcript_id "AT5G47900.6"; exon_number "12"; FPKM "0.0000000000"; frac "0.000000"; conf_lo "0.000000"; conf_hi "0.084186"; cov "0.000000";
Chr5	Cufflinks	exon	19394937	19395135	1	+	.	gene_id "CUFF.7474"; transcript_id "AT5G47900.6"; exon_number "13"; FPKM "0.0000000000"; frac "0.000000"; conf_lo "0.000000"; conf_hi "0.084186"; cov "0.000000";
Chr5	Cufflinks	transcript	19392289	19395135	1000	+	.	gene_id "CUFF.7474"; transcript_id "AT5G47900.1"; FPKM "0.3840527244"; frac "0.623558"; conf_lo "0.117358"; conf_hi "0.650748"; cov "2.239110"; full_read_support "no";
Chr5	Cufflinks	exon	19392289	19392309	1000	+	.	gene_id "CUFF.7474"; transcript_id "AT5G47900.1"; exon_number "1"; FPKM "0.3840527244"; frac "0.623558"; conf_lo "0.117358"; conf_hi "0.650748"; cov "2.239110";
Chr5	Cufflinks	exon	19392394	19392581	1000	+	.	gene_id "CUFF.7474"; transcript_id "AT5G47900.1"; exon_number "2"; FPKM "0.3840527244"; frac "0.623558"; conf_lo "0.117358"; conf_hi "0.650748"; cov "2.239110";
Chr5	Cufflinks	exon	19392659	19392796	1000	+	.	gene_id "CUFF.7474"; transcript_id "AT5G47900.1"; exon_number "3"; FPKM "0.3840527244"; frac "0.623558"; conf_lo "0.117358"; conf_hi "0.650748"; cov "2.239110";
Chr5	Cufflinks	exon	19392883	19392964	1000	+	.	gene_id "CUFF.7474"; transcript_id "AT5G47900.1"; exon_number "4"; FPKM "0.3840527244"; frac "0.623558"; conf_lo "0.117358"; conf_hi "0.650748"; cov "2.239110";
Chr5	Cufflinks	exon	19393048	19393124	1000	+	.	gene_id "CUFF.7474"; transcript_id "AT5G47900.1"; exon_number "5"; FPKM "0.3840527244"; frac "0.623558"; conf_lo "0.117358"; conf_hi "0.650748"; cov "2.239110";
Chr5	Cufflinks	exon	19393230	19393336	1000	+	.	gene_id "CUFF.7474"; transcript_id "AT5G47900.1"; exon_number "6"; FPKM "0.3840527244"; frac "0.623558"; conf_lo "0.117358"; conf_hi "0.650748"; cov "2.239110";
Chr5	Cufflinks	exon	19393412	19393529	1000	+	.	gene_id "CUFF.7474"; transcript_id "AT5G47900.1"; exon_number "7"; FPKM "0.3840527244"; frac "0.623558"; conf_lo "0.117358"; conf_hi "0.650748"; cov "2.239110";
Chr5	Cufflinks	exon	19393606	19393731	1000	+	.	gene_id "CUFF.7474"; transcript_id "AT5G47900.1"; exon_number "8"; FPKM "0.3840527244"; frac "0.623558"; conf_lo "0.117358"; conf_hi "0.650748"; cov "2.239110";
Chr5	Cufflinks	exon	19393812	19393903	1000	+	.	gene_id "CUFF.7474"; transcript_id "AT5G47900.1"; exon_number "9"; FPKM "0.3840527244"; frac "0.623558"; conf_lo "0.117358"; conf_hi "0.650748"; cov "2.239110";
Chr5	Cufflinks	exon	19393996	19394062	1000	+	.	gene_id "CUFF.7474"; transcript_id "AT5G47900.1"; exon_number "10"; FPKM "0.3840527244"; frac "0.623558"; conf_lo "0.117358"; conf_hi "0.650748"; cov "2.239110";
Chr5	Cufflinks	exon	19394346	19394424	1000	+	.	gene_id "CUFF.7474"; transcript_id "AT5G47900.1"; exon_number "11"; FPKM "0.3840527244"; frac "0.623558"; conf_lo "0.117358"; conf_hi "0.650748"; cov "2.239110";
Chr5	Cufflinks	exon	19394538	19394629	1000	+	.	gene_id "CUFF.7474"; transcript_id "AT5G47900.1"; exon_number "12"; FPKM "0.3840527244"; frac "0.623558"; conf_lo "0.117358"; conf_hi "0.650748"; cov "2.239110";
Chr5	Cufflinks	exon	19394714	19394857	1000	+	.	gene_id "CUFF.7474"; transcript_id "AT5G47900.1"; exon_number "13"; FPKM "0.3840527244"; frac "0.623558"; conf_lo "0.117358"; conf_hi "0.650748"; cov "2.239110";
Chr5	Cufflinks	exon	19394937	19395135	1000	+	.	gene_id "CUFF.7474"; transcript_id "AT5G47900.1"; exon_number "14"; FPKM "0.3840527244"; frac "0.623558"; conf_lo "0.117358"; conf_hi "0.650748"; cov "2.239110";
Chr5	Cufflinks	transcript	19403173	19404088	1000	-	.	gene_id "AT5G47920"; transcript_id "AT5G47920.1"; FPKM "3.2107097148"; frac "1.000000"; conf_lo "2.245720"; conf_hi "4.175700"; cov "18.747971"; full_read_support "yes";
Chr5	Cufflinks	exon	19403173	19404088	1000	-	.	gene_id "AT5G47920"; transcript_id "AT5G47920.1"; exon_number "1"; FPKM "3.2107097148"; frac "1.000000"; conf_lo "2.245720"; conf_hi "4.175700"; cov "18.747971";
Chr5	Cufflinks	transcript	19405751	19405921	1	-	.	gene_id "AT5G47928"; transcript_id "AT5G47928.1"; FPKM "0.0000000000"; frac "0.000000"; conf_lo "0.000000"; conf_hi "0.000000"; cov "0.000000"; full_read_support "no";
Chr5	Cufflinks	exon	19405751	19405921	1	-	.	gene_id "AT5G47928"; transcript_id "AT5G47928.1"; exon_number "1"; FPKM "0.0000000000"; frac "0.000000"; conf_lo "0.000000"; conf_hi "0.000000"; cov "0.000000";
Chr5	Cufflinks	transcript	19406163	19407400	1000	-	.	gene_id "CUFF.7475"; transcript_id "AT5G47930.1"; FPKM "364.5920977840"; frac "1.000000"; conf_lo "344.046326"; conf_hi "385.137870"; cov "2129.470212"; full_read_support "yes";
Chr5	Cufflinks	exon	19406163	19406543	1000	-	.	gene_id "CUFF.7475"; transcript_id "AT5G47930.1"; exon_number "1"; FPKM "364.5920977840"; frac "1.000000"; conf_lo "344.046326"; conf_hi "385.137870"; cov "2129.470212";
Chr5	Cufflinks	exon	19407009	19407037	1000	-	.	gene_id "CUFF.7475"; transcript_id "AT5G47930.1"; exon_number "2"; FPKM "364.5920977840"; frac "1.000000"; conf_lo "344.046326"; conf_hi "385.137870"; cov "2129.470212";
Chr5	Cufflinks	exon	19407135	19407236	1000	-	.	gene_id "CUFF.7475"; transcript_id "AT5G47930.1"; exon_number "3"; FPKM "364.5920977840"; frac "1.000000"; conf_lo "344.046326"; conf_hi "385.137870"; cov "2129.470212";
Chr5	Cufflinks	exon	19407327	19407400	1000	-	.	gene_id "CUFF.7475"; transcript_id "AT5G47930.1"; exon_number "4"; FPKM "364.5920977840"; frac "1.000000"; conf_lo "344.046326"; conf_hi "385.137870"; cov "2129.470212";
Chr5	Cufflinks	transcript	19409242	19411893	236	-	.	gene_id "CUFF.7476"; transcript_id "AT5G47940.1"; FPKM "3.4789062927"; frac "0.169897"; conf_lo "2.886302"; conf_hi "4.071510"; cov "20.281738"; full_read_support "yes";
Chr5	Cufflinks	exon	19409242	19411140	236	-	.	gene_id "CUFF.7476"; transcript_id "AT5G47940.1"; exon_number "1"; FPKM "3.4789062927"; frac "0.169897"; conf_lo "2.886302"; conf_hi "4.071510"; cov "20.281738";
Chr5	Cufflinks	exon	19411207	19411508	236	-	.	gene_id "CUFF.7476"; transcript_id "AT5G47940.1"; exon_number "2"; FPKM "3.4789062927"; frac "0.169897"; conf_lo "2.886302"; conf_hi "4.071510"; cov "20.281738";
Chr5	Cufflinks	exon	19411680	19411893	236	-	.	gene_id "CUFF.7476"; transcript_id "AT5G47940.1"; exon_number "3"; FPKM "3.4789062927"; frac "0.169897"; conf_lo "2.886302"; conf_hi "4.071510"; cov "20.281738";
Chr5	Cufflinks	transcript	19604089	19607059	1000	-	.	gene_id "CUFF.7476"; transcript_id "AT5G48380.1"; FPKM "14.7329301067"; frac "0.830103"; conf_lo "13.477954"; conf_hi "15.987906"; cov "85.891773"; full_read_support "yes";
Chr5	Cufflinks	exon	19604089	19605606	1000	-	.	gene_id "CUFF.7476"; transcript_id "AT5G48380.1"; exon_number "1"; FPKM "14.7329301067"; frac "0.830103"; conf_lo "13.477954"; conf_hi "15.987906"; cov "85.891773";
Chr5	Cufflinks	exon	19605693	19606618	1000	-	.	gene_id "CUFF.7476"; transcript_id "AT5G48380.1"; exon_number "2"; FPKM "14.7329301067"; frac "0.830103"; conf_lo "13.477954"; conf_hi "15.987906"; cov "85.891773";
Chr5	Cufflinks	exon	19606748	19607059	1000	-	.	gene_id "CUFF.7476"; transcript_id "AT5G48380.1"; exon_number "3"; FPKM "14.7329301067"; frac "0.830103"; conf_lo "13.477954"; conf_hi "15.987906"; cov "85.891773";
Chr5	Cufflinks	transcript	19417031	19418546	1000	-	.	gene_id "AT5G47950"; transcript_id "AT5G47950.1"; FPKM "4.3570871956"; frac "1.000000"; conf_lo "3.504775"; conf_hi "5.209400"; cov "25.431555"; full_read_support "yes";
Chr5	Cufflinks	exon	19417031	19418546	1000	-	.	gene_id "AT5G47950"; transcript_id "AT5G47950.1"; exon_number "1"; FPKM "4.3570871956"; frac "1.000000"; conf_lo "3.504775"; conf_hi "5.209400"; cov "25.431555";
Chr5	Cufflinks	transcript	19421384	19422533	1000	-	.	gene_id "AT5G47960"; transcript_id "AT5G47960.1"; FPKM "4.4521988782"; frac "0.364198"; conf_lo "3.261643"; conf_hi "5.642755"; cov "25.989338"; full_read_support "yes";
Chr5	Cufflinks	exon	19421384	19421977	1000	-	.	gene_id "AT5G47960"; transcript_id "AT5G47960.1"; exon_number "1"; FPKM "4.4521988782"; frac "0.364198"; conf_lo "3.261643"; conf_hi "5.642755"; cov "25.989338";
Chr5	Cufflinks	exon	19422247	19422533	1000	-	.	gene_id "AT5G47960"; transcript_id "AT5G47960.1"; exon_number "2"; FPKM "4.4521988782"; frac "0.364198"; conf_lo "3.261643"; conf_hi "5.642755"; cov "25.989338";
Chr5	Cufflinks	transcript	19422203	19425811	1	+	.	gene_id "CUFF.7477"; transcript_id "AT5G47970.1"; FPKM "0.0000000000"; frac "0.000000"; conf_lo "0.000000"; conf_hi "0.054796"; cov "0.000000"; full_read_support "yes";
Chr5	Cufflinks	exon	19422203	19422843	1	+	.	gene_id "CUFF.7477"; transcript_id "AT5G47970.1"; exon_number "1"; FPKM "0.0000000000"; frac "0.000000"; conf_lo "0.000000"; conf_hi "0.054796"; cov "0.000000";
Chr5	Cufflinks	exon	19423381	19423457	1	+	.	gene_id "CUFF.7477"; transcript_id "AT5G47970.1"; exon_number "2"; FPKM "0.0000000000"; frac "0.000000"; conf_lo "0.000000"; conf_hi "0.054796"; cov "0.000000";
Chr5	Cufflinks	exon	19423558	19423684	1	+	.	gene_id "CUFF.7477"; transcript_id "AT5G47970.1"; exon_number "3"; FPKM "0.0000000000"; frac "0.000000"; conf_lo "0.000000"; conf_hi "0.054796"; cov "0.000000";
Chr5	Cufflinks	exon	19423793	19423920	1	+	.	gene_id "CUFF.7477"; transcript_id "AT5G47970.1"; exon_number "4"; FPKM "0.0000000000"; frac "0.000000"; conf_lo "0.000000"; conf_hi "0.054796"; cov "0.000000";
Chr5	Cufflinks	exon	19424015	19424187	1	+	.	gene_id "CUFF.7477"; transcript_id "AT5G47970.1"; exon_number "5"; FPKM "0.0000000000"; frac "0.000000"; conf_lo "0.000000"; conf_hi "0.054796"; cov "0.000000";
Chr5	Cufflinks	exon	19424319	19424436	1	+	.	gene_id "CUFF.7477"; transcript_id "AT5G47970.1"; exon_number "6"; FPKM "0.0000000000"; frac "0.000000"; conf_lo "0.000000"; conf_hi "0.054796"; cov "0.000000";
Chr5	Cufflinks	exon	19424559	19424640	1	+	.	gene_id "CUFF.7477"; transcript_id "AT5G47970.1"; exon_number "7"; FPKM "0.0000000000"; frac "0.000000"; conf_lo "0.000000"; conf_hi "0.054796"; cov "0.000000";
Chr5	Cufflinks	exon	19424732	19424793	1	+	.	gene_id "CUFF.7477"; transcript_id "AT5G47970.1"; exon_number "8"; FPKM "0.0000000000"; frac "0.000000"; conf_lo "0.000000"; conf_hi "0.054796"; cov "0.000000";
Chr5	Cufflinks	exon	19424889	19424961	1	+	.	gene_id "CUFF.7477"; transcript_id "AT5G47970.1"; exon_number "9"; FPKM "0.0000000000"; frac "0.000000"; conf_lo "0.000000"; conf_hi "0.054796"; cov "0.000000";
Chr5	Cufflinks	exon	19425059	19425142	1	+	.	gene_id "CUFF.7477"; transcript_id "AT5G47970.1"; exon_number "10"; FPKM "0.0000000000"; frac "0.000000"; conf_lo "0.000000"; conf_hi "0.054796"; cov "0.000000";
Chr5	Cufflinks	exon	19425224	19425304	1	+	.	gene_id "CUFF.7477"; transcript_id "AT5G47970.1"; exon_number "11"; FPKM "0.0000000000"; frac "0.000000"; conf_lo "0.000000"; conf_hi "0.054796"; cov "0.000000";
Chr5	Cufflinks	exon	19425388	19425811	1	+	.	gene_id "CUFF.7477"; transcript_id "AT5G47970.1"; exon_number "12"; FPKM "0.0000000000"; frac "0.000000"; conf_lo "0.000000"; conf_hi "0.054796"; cov "0.000000";
Chr5	Cufflinks	transcript	19422203	19425811	213	+	.	gene_id "CUFF.7477"; transcript_id "CUFF.7477.2"; FPKM "0.6049942802"; frac "0.150944"; conf_lo "0.309586"; conf_hi "0.900402"; cov "3.531603"; full_read_support "yes";
Chr5	Cufflinks	exon	19422203	19422843	213	+	.	gene_id "CUFF.7477"; transcript_id "CUFF.7477.2"; exon_number "1"; FPKM "0.6049942802"; frac "0.150944"; conf_lo "0.309586"; conf_hi "0.900402"; cov "3.531603";
Chr5	Cufflinks	exon	19423381	19423457	213	+	.	gene_id "CUFF.7477"; transcript_id "CUFF.7477.2"; exon_number "2"; FPKM "0.6049942802"; frac "0.150944"; conf_lo "0.309586"; conf_hi "0.900402"; cov "3.531603";
Chr5	Cufflinks	exon	19423558	19423684	213	+	.	gene_id "CUFF.7477"; transcript_id "CUFF.7477.2"; exon_number "3"; FPKM "0.6049942802"; frac "0.150944"; conf_lo "0.309586"; conf_hi "0.900402"; cov "3.531603";
Chr5	Cufflinks	exon	19423798	19423920	213	+	.	gene_id "CUFF.7477"; transcript_id "CUFF.7477.2"; exon_number "4"; FPKM "0.6049942802"; frac "0.150944"; conf_lo "0.309586"; conf_hi "0.900402"; cov "3.531603";
Chr5	Cufflinks	exon	19424015	19424187	213	+	.	gene_id "CUFF.7477"; transcript_id "CUFF.7477.2"; exon_number "5"; FPKM "0.6049942802"; frac "0.150944"; conf_lo "0.309586"; conf_hi "0.900402"; cov "3.531603";
Chr5	Cufflinks	exon	19424319	19424640	213	+	.	gene_id "CUFF.7477"; transcript_id "CUFF.7477.2"; exon_number "6"; FPKM "0.6049942802"; frac "0.150944"; conf_lo "0.309586"; conf_hi "0.900402"; cov "3.531603";
Chr5	Cufflinks	exon	19424732	19424793	213	+	.	gene_id "CUFF.7477"; transcript_id "CUFF.7477.2"; exon_number "7"; FPKM "0.6049942802"; frac "0.150944"; conf_lo "0.309586"; conf_hi "0.900402"; cov "3.531603";
Chr5	Cufflinks	exon	19424889	19425142	213	+	.	gene_id "CUFF.7477"; transcript_id "CUFF.7477.2"; exon_number "8"; FPKM "0.6049942802"; frac "0.150944"; conf_lo "0.309586"; conf_hi "0.900402"; cov "3.531603";
Chr5	Cufflinks	exon	19425224	19425304	213	+	.	gene_id "CUFF.7477"; transcript_id "CUFF.7477.2"; exon_number "9"; FPKM "0.6049942802"; frac "0.150944"; conf_lo "0.309586"; conf_hi "0.900402"; cov "3.531603";
Chr5	Cufflinks	exon	19425388	19425811	213	+	.	gene_id "CUFF.7477"; transcript_id "CUFF.7477.2"; exon_number "10"; FPKM "0.6049942802"; frac "0.150944"; conf_lo "0.309586"; conf_hi "0.900402"; cov "3.531603";
Chr5	Cufflinks	transcript	19422564	19425811	1000	+	.	gene_id "CUFF.7477"; transcript_id "AT5G47970.2"; FPKM "2.8280430865"; frac "0.484858"; conf_lo "2.126831"; conf_hi "3.529256"; cov "16.508464"; full_read_support "no";
Chr5	Cufflinks	exon	19422564	19422649	1000	+	.	gene_id "CUFF.7477"; transcript_id "AT5G47970.2"; exon_number "1"; FPKM "2.8280430865"; frac "0.484858"; conf_lo "2.126831"; conf_hi "3.529256"; cov "16.508464";
Chr5	Cufflinks	exon	19422728	19422843	1000	+	.	gene_id "CUFF.7477"; transcript_id "AT5G47970.2"; exon_number "2"; FPKM "2.8280430865"; frac "0.484858"; conf_lo "2.126831"; conf_hi "3.529256"; cov "16.508464";
Chr5	Cufflinks	exon	19423381	19423457	1000	+	.	gene_id "CUFF.7477"; transcript_id "AT5G47970.2"; exon_number "3"; FPKM "2.8280430865"; frac "0.484858"; conf_lo "2.126831"; conf_hi "3.529256"; cov "16.508464";
Chr5	Cufflinks	exon	19423558	19423684	1000	+	.	gene_id "CUFF.7477"; transcript_id "AT5G47970.2"; exon_number "4"; FPKM "2.8280430865"; frac "0.484858"; conf_lo "2.126831"; conf_hi "3.529256"; cov "16.508464";
Chr5	Cufflinks	exon	19423793	19423920	1000	+	.	gene_id "CUFF.7477"; transcript_id "AT5G47970.2"; exon_number "5"; FPKM "2.8280430865"; frac "0.484858"; conf_lo "2.126831"; conf_hi "3.529256"; cov "16.508464";
Chr5	Cufflinks	exon	19424015	19424187	1000	+	.	gene_id "CUFF.7477"; transcript_id "AT5G47970.2"; exon_number "6"; FPKM "2.8280430865"; frac "0.484858"; conf_lo "2.126831"; conf_hi "3.529256"; cov "16.508464";
Chr5	Cufflinks	exon	19424319	19424436	1000	+	.	gene_id "CUFF.7477"; transcript_id "AT5G47970.2"; exon_number "7"; FPKM "2.8280430865"; frac "0.484858"; conf_lo "2.126831"; conf_hi "3.529256"; cov "16.508464";
Chr5	Cufflinks	exon	19424559	19424640	1000	+	.	gene_id "CUFF.7477"; transcript_id "AT5G47970.2"; exon_number "8"; FPKM "2.8280430865"; frac "0.484858"; conf_lo "2.126831"; conf_hi "3.529256"; cov "16.508464";
Chr5	Cufflinks	exon	19424732	19424793	1000	+	.	gene_id "CUFF.7477"; transcript_id "AT5G47970.2"; exon_number "9"; FPKM "2.8280430865"; frac "0.484858"; conf_lo "2.126831"; conf_hi "3.529256"; cov "16.508464";
Chr5	Cufflinks	exon	19424889	19424961	1000	+	.	gene_id "CUFF.7477"; transcript_id "AT5G47970.2"; exon_number "10"; FPKM "2.8280430865"; frac "0.484858"; conf_lo "2.126831"; conf_hi "3.529256"; cov "16.508464";
Chr5	Cufflinks	exon	19425059	19425142	1000	+	.	gene_id "CUFF.7477"; transcript_id "AT5G47970.2"; exon_number "11"; FPKM "2.8280430865"; frac "0.484858"; conf_lo "2.126831"; conf_hi "3.529256"; cov "16.508464";
Chr5	Cufflinks	exon	19425224	19425304	1000	+	.	gene_id "CUFF.7477"; transcript_id "AT5G47970.2"; exon_number "12"; FPKM "2.8280430865"; frac "0.484858"; conf_lo "2.126831"; conf_hi "3.529256"; cov "16.508464";
Chr5	Cufflinks	exon	19425388	19425811	1000	+	.	gene_id "CUFF.7477"; transcript_id "AT5G47970.2"; exon_number "13"; FPKM "2.8280430865"; frac "0.484858"; conf_lo "2.126831"; conf_hi "3.529256"; cov "16.508464";
Chr5	Cufflinks	transcript	19428888	19430476	1000	+	.	gene_id "AT5G47980"; transcript_id "AT5G47980.1"; FPKM "2.2117787273"; frac "1.000000"; conf_lo "1.632015"; conf_hi "2.791543"; cov "12.911663"; full_read_support "yes";
Chr5	Cufflinks	exon	19428888	19430476	1000	+	.	gene_id "AT5G47980"; transcript_id "AT5G47980.1"; exon_number "1"; FPKM "2.2117787273"; frac "1.000000"; conf_lo "1.632015"; conf_hi "2.791543"; cov "12.911663";
Chr5	Cufflinks	transcript	19434827	19436689	1000	+	.	gene_id "AT5G47990"; transcript_id "AT5G47990.1"; FPKM "16.4570782422"; frac "1.000000"; conf_lo "14.832112"; conf_hi "18.082044"; cov "96.046410"; full_read_support "yes";
Chr5	Cufflinks	exon	19434827	19435747	1000	+	.	gene_id "AT5G47990"; transcript_id "AT5G47990.1"; exon_number "1"; FPKM "16.4570782422"; frac "1.000000"; conf_lo "14.832112"; conf_hi "18.082044"; cov "96.046410";
Chr5	Cufflinks	exon	19435830	19436689	1000	+	.	gene_id "AT5G47990"; transcript_id "AT5G47990.1"; exon_number "2"; FPKM "16.4570782422"; frac "1.000000"; conf_lo "14.832112"; conf_hi "18.082044"; cov "96.046410";
Chr5	Cufflinks	transcript	19444138	19447280	1	-	.	gene_id "AT5G48000"; transcript_id "AT5G48000.2"; FPKM "0.0000000000"; frac "0.000000"; conf_lo "0.000000"; conf_hi "0.062733"; cov "0.000000"; full_read_support "no";
Chr5	Cufflinks	exon	19444138	19444531	1	-	.	gene_id "AT5G48000"; transcript_id "AT5G48000.2"; exon_number "1"; FPKM "0.0000000000"; frac "0.000000"; conf_lo "0.000000"; conf_hi "0.062733"; cov "0.000000";
Chr5	Cufflinks	exon	19444606	19444712	1	-	.	gene_id "AT5G48000"; transcript_id "AT5G48000.2"; exon_number "2"; FPKM "0.0000000000"; frac "0.000000"; conf_lo "0.000000"; conf_hi "0.062733"; cov "0.000000";
Chr5	Cufflinks	exon	19444851	19444929	1	-	.	gene_id "AT5G48000"; transcript_id "AT5G48000.2"; exon_number "3"; FPKM "0.0000000000"; frac "0.000000"; conf_lo "0.000000"; conf_hi "0.062733"; cov "0.000000";
Chr5	Cufflinks	exon	19445568	19445660	1	-	.	gene_id "AT5G48000"; transcript_id "AT5G48000.2"; exon_number "4"; FPKM "0.0000000000"; frac "0.000000"; conf_lo "0.000000"; conf_hi "0.062733"; cov "0.000000";
Chr5	Cufflinks	exon	19445770	19446018	1	-	.	gene_id "AT5G48000"; transcript_id "AT5G48000.2"; exon_number "5"; FPKM "0.0000000000"; frac "0.000000"; conf_lo "0.000000"; conf_hi "0.062733"; cov "0.000000";
Chr5	Cufflinks	exon	19446110	19446262	1	-	.	gene_id "AT5G48000"; transcript_id "AT5G48000.2"; exon_number "6"; FPKM "0.0000000000"; frac "0.000000"; conf_lo "0.000000"; conf_hi "0.062733"; cov "0.000000";
Chr5	Cufflinks	exon	19446357	19446681	1	-	.	gene_id "AT5G48000"; transcript_id "AT5G48000.2"; exon_number "7"; FPKM "0.0000000000"; frac "0.000000"; conf_lo "0.000000"; conf_hi "0.062733"; cov "0.000000";
Chr5	Cufflinks	exon	19446762	19447004	1	-	.	gene_id "AT5G48000"; transcript_id "AT5G48000.2"; exon_number "8"; FPKM "0.0000000000"; frac "0.000000"; conf_lo "0.000000"; conf_hi "0.062733"; cov "0.000000";
Chr5	Cufflinks	exon	19447091	19447280	1	-	.	gene_id "AT5G48000"; transcript_id "AT5G48000.2"; exon_number "9"; FPKM "0.0000000000"; frac "0.000000"; conf_lo "0.000000"; conf_hi "0.062733"; cov "0.000000";
Chr5	Cufflinks	transcript	19444138	19447850	1	-	.	gene_id "AT5G48000"; transcript_id "AT5G48000.1"; FPKM "0.0000000000"; frac "0.000000"; conf_lo "0.000000"; conf_hi "0.064345"; cov "0.000000"; full_read_support "yes";
Chr5	Cufflinks	exon	19444138	19444531	1	-	.	gene_id "AT5G48000"; transcript_id "AT5G48000.1"; exon_number "1"; FPKM "0.0000000000"; frac "0.000000"; conf_lo "0.000000"; conf_hi "0.064345"; cov "0.000000";
Chr5	Cufflinks	exon	19444606	19444712	1	-	.	gene_id "AT5G48000"; transcript_id "AT5G48000.1"; exon_number "2"; FPKM "0.0000000000"; frac "0.000000"; conf_lo "0.000000"; conf_hi "0.064345"; cov "0.000000";
Chr5	Cufflinks	exon	19444851	19444929	1	-	.	gene_id "AT5G48000"; transcript_id "AT5G48000.1"; exon_number "3"; FPKM "0.0000000000"; frac "0.000000"; conf_lo "0.000000"; conf_hi "0.064345"; cov "0.000000";
Chr5	Cufflinks	exon	19445568	19445660	1	-	.	gene_id "AT5G48000"; transcript_id "AT5G48000.1"; exon_number "4"; FPKM "0.0000000000"; frac "0.000000"; conf_lo "0.000000"; conf_hi "0.064345"; cov "0.000000";
Chr5	Cufflinks	exon	19445770	19446018	1	-	.	gene_id "AT5G48000"; transcript_id "AT5G48000.1"; exon_number "5"; FPKM "0.0000000000"; frac "0.000000"; conf_lo "0.000000"; conf_hi "0.064345"; cov "0.000000";
Chr5	Cufflinks	exon	19446110	19446262	1	-	.	gene_id "AT5G48000"; transcript_id "AT5G48000.1"; exon_number "6"; FPKM "0.0000000000"; frac "0.000000"; conf_lo "0.000000"; conf_hi "0.064345"; cov "0.000000";
Chr5	Cufflinks	exon	19446357	19446681	1	-	.	gene_id "AT5G48000"; transcript_id "AT5G48000.1"; exon_number "7"; FPKM "0.0000000000"; frac "0.000000"; conf_lo "0.000000"; conf_hi "0.064345"; cov "0.000000";
Chr5	Cufflinks	exon	19446762	19447008	1	-	.	gene_id "AT5G48000"; transcript_id "AT5G48000.1"; exon_number "8"; FPKM "0.0000000000"; frac "0.000000"; conf_lo "0.000000"; conf_hi "0.064345"; cov "0.000000";
Chr5	Cufflinks	exon	19447706	19447850	1	-	.	gene_id "AT5G48000"; transcript_id "AT5G48000.1"; exon_number "9"; FPKM "0.0000000000"; frac "0.000000"; conf_lo "0.000000"; conf_hi "0.064345"; cov "0.000000";
Chr5	Cufflinks	transcript	19444138	19447274	1000	-	.	gene_id "AT5G48000"; transcript_id "AT5G48000.5"; FPKM "3.4319688809"; frac "0.540999"; conf_lo "2.617865"; conf_hi "4.246073"; cov "20.033445"; full_read_support "yes";
Chr5	Cufflinks	exon	19444138	19444531	1000	-	.	gene_id "AT5G48000"; transcript_id "AT5G48000.5"; exon_number "1"; FPKM "3.4319688809"; frac "0.540999"; conf_lo "2.617865"; conf_hi "4.246073"; cov "20.033445";
Chr5	Cufflinks	exon	19444606	19444712	1000	-	.	gene_id "AT5G48000"; transcript_id "AT5G48000.5"; exon_number "2"; FPKM "3.4319688809"; frac "0.540999"; conf_lo "2.617865"; conf_hi "4.246073"; cov "20.033445";
Chr5	Cufflinks	exon	19444851	19444929	1000	-	.	gene_id "AT5G48000"; transcript_id "AT5G48000.5"; exon_number "3"; FPKM "3.4319688809"; frac "0.540999"; conf_lo "2.617865"; conf_hi "4.246073"; cov "20.033445";
Chr5	Cufflinks	exon	19445568	19445660	1000	-	.	gene_id "AT5G48000"; transcript_id "AT5G48000.5"; exon_number "4"; FPKM "3.4319688809"; frac "0.540999"; conf_lo "2.617865"; conf_hi "4.246073"; cov "20.033445";
Chr5	Cufflinks	exon	19445770	19446018	1000	-	.	gene_id "AT5G48000"; transcript_id "AT5G48000.5"; exon_number "5"; FPKM "3.4319688809"; frac "0.540999"; conf_lo "2.617865"; conf_hi "4.246073"; cov "20.033445";
Chr5	Cufflinks	exon	19446110	19446262	1000	-	.	gene_id "AT5G48000"; transcript_id "AT5G48000.5"; exon_number "6"; FPKM "3.4319688809"; frac "0.540999"; conf_lo "2.617865"; conf_hi "4.246073"; cov "20.033445";
Chr5	Cufflinks	exon	19446357	19446681	1000	-	.	gene_id "AT5G48000"; transcript_id "AT5G48000.5"; exon_number "7"; FPKM "3.4319688809"; frac "0.540999"; conf_lo "2.617865"; conf_hi "4.246073"; cov "20.033445";
Chr5	Cufflinks	exon	19446762	19447004	1000	-	.	gene_id "AT5G48000"; transcript_id "AT5G48000.5"; exon_number "8"; FPKM "3.4319688809"; frac "0.540999"; conf_lo "2.617865"; conf_hi "4.246073"; cov "20.033445";
Chr5	Cufflinks	exon	19447087	19447274	1000	-	.	gene_id "AT5G48000"; transcript_id "AT5G48000.5"; exon_number "9"; FPKM "3.4319688809"; frac "0.540999"; conf_lo "2.617865"; conf_hi "4.246073"; cov "20.033445";
Chr5	Cufflinks	transcript	19444138	19447149	468	-	.	gene_id "AT5G48000"; transcript_id "AT5G48000.3"; FPKM "1.6065838495"; frac "0.229081"; conf_lo "0.942411"; conf_hi "2.270756"; cov "9.378118"; full_read_support "no";
Chr5	Cufflinks	exon	19444138	19444531	468	-	.	gene_id "AT5G48000"; transcript_id "AT5G48000.3"; exon_number "1"; FPKM "1.6065838495"; frac "0.229081"; conf_lo "0.942411"; conf_hi "2.270756"; cov "9.378118";
Chr5	Cufflinks	exon	19444606	19444712	468	-	.	gene_id "AT5G48000"; transcript_id "AT5G48000.3"; exon_number "2"; FPKM "1.6065838495"; frac "0.229081"; conf_lo "0.942411"; conf_hi "2.270756"; cov "9.378118";
Chr5	Cufflinks	exon	19444851	19444929	468	-	.	gene_id "AT5G48000"; transcript_id "AT5G48000.3"; exon_number "3"; FPKM "1.6065838495"; frac "0.229081"; conf_lo "0.942411"; conf_hi "2.270756"; cov "9.378118";
Chr5	Cufflinks	exon	19445568	19445660	468	-	.	gene_id "AT5G48000"; transcript_id "AT5G48000.3"; exon_number "4"; FPKM "1.6065838495"; frac "0.229081"; conf_lo "0.942411"; conf_hi "2.270756"; cov "9.378118";
Chr5	Cufflinks	exon	19445770	19446018	468	-	.	gene_id "AT5G48000"; transcript_id "AT5G48000.3"; exon_number "5"; FPKM "1.6065838495"; frac "0.229081"; conf_lo "0.942411"; conf_hi "2.270756"; cov "9.378118";
Chr5	Cufflinks	exon	19446110	19446262	468	-	.	gene_id "AT5G48000"; transcript_id "AT5G48000.3"; exon_number "6"; FPKM "1.6065838495"; frac "0.229081"; conf_lo "0.942411"; conf_hi "2.270756"; cov "9.378118";
Chr5	Cufflinks	exon	19446357	19446681	468	-	.	gene_id "AT5G48000"; transcript_id "AT5G48000.3"; exon_number "7"; FPKM "1.6065838495"; frac "0.229081"; conf_lo "0.942411"; conf_hi "2.270756"; cov "9.378118";
Chr5	Cufflinks	exon	19446762	19447008	468	-	.	gene_id "AT5G48000"; transcript_id "AT5G48000.3"; exon_number "8"; FPKM "1.6065838495"; frac "0.229081"; conf_lo "0.942411"; conf_hi "2.270756"; cov "9.378118";
Chr5	Cufflinks	exon	19447122	19447149	468	-	.	gene_id "AT5G48000"; transcript_id "AT5G48000.3"; exon_number "9"; FPKM "1.6065838495"; frac "0.229081"; conf_lo "0.942411"; conf_hi "2.270756"; cov "9.378118";
Chr5	Cufflinks	transcript	19444138	19447274	424	-	.	gene_id "AT5G48000"; transcript_id "AT5G48000.4"; FPKM "1.4585536882"; frac "0.229919"; conf_lo "0.866010"; conf_hi "2.051097"; cov "8.514021"; full_read_support "no";
Chr5	Cufflinks	exon	19444138	19444531	424	-	.	gene_id "AT5G48000"; transcript_id "AT5G48000.4"; exon_number "1"; FPKM "1.4585536882"; frac "0.229919"; conf_lo "0.866010"; conf_hi "2.051097"; cov "8.514021";
Chr5	Cufflinks	exon	19444606	19444712	424	-	.	gene_id "AT5G48000"; transcript_id "AT5G48000.4"; exon_number "2"; FPKM "1.4585536882"; frac "0.229919"; conf_lo "0.866010"; conf_hi "2.051097"; cov "8.514021";
Chr5	Cufflinks	exon	19444851	19444929	424	-	.	gene_id "AT5G48000"; transcript_id "AT5G48000.4"; exon_number "3"; FPKM "1.4585536882"; frac "0.229919"; conf_lo "0.866010"; conf_hi "2.051097"; cov "8.514021";
Chr5	Cufflinks	exon	19445568	19445660	424	-	.	gene_id "AT5G48000"; transcript_id "AT5G48000.4"; exon_number "4"; FPKM "1.4585536882"; frac "0.229919"; conf_lo "0.866010"; conf_hi "2.051097"; cov "8.514021";
Chr5	Cufflinks	exon	19445770	19446018	424	-	.	gene_id "AT5G48000"; transcript_id "AT5G48000.4"; exon_number "5"; FPKM "1.4585536882"; frac "0.229919"; conf_lo "0.866010"; conf_hi "2.051097"; cov "8.514021";
Chr5	Cufflinks	exon	19446110	19446262	424	-	.	gene_id "AT5G48000"; transcript_id "AT5G48000.4"; exon_number "6"; FPKM "1.4585536882"; frac "0.229919"; conf_lo "0.866010"; conf_hi "2.051097"; cov "8.514021";
Chr5	Cufflinks	exon	19446357	19446681	424	-	.	gene_id "AT5G48000"; transcript_id "AT5G48000.4"; exon_number "7"; FPKM "1.4585536882"; frac "0.229919"; conf_lo "0.866010"; conf_hi "2.051097"; cov "8.514021";
Chr5	Cufflinks	exon	19446762	19447046	424	-	.	gene_id "AT5G48000"; transcript_id "AT5G48000.4"; exon_number "8"; FPKM "1.4585536882"; frac "0.229919"; conf_lo "0.866010"; conf_hi "2.051097"; cov "8.514021";
Chr5	Cufflinks	exon	19447129	19447274	424	-	.	gene_id "AT5G48000"; transcript_id "AT5G48000.4"; exon_number "9"; FPKM "1.4585536882"; frac "0.229919"; conf_lo "0.866010"; conf_hi "2.051097"; cov "8.514021";
Chr5	Cufflinks	transcript	19456960	19461689	129	+	.	gene_id "CUFF.7478"; transcript_id "CUFF.7478.1"; FPKM "0.8079199751"; frac "0.122219"; conf_lo "0.474271"; conf_hi "1.141569"; cov "4.717336"; full_read_support "yes";
Chr5	Cufflinks	exon	19456960	19457204	129	+	.	gene_id "CUFF.7478"; transcript_id "CUFF.7478.1"; exon_number "1"; FPKM "0.8079199751"; frac "0.122219"; conf_lo "0.474271"; conf_hi "1.141569"; cov "4.717336";
Chr5	Cufflinks	exon	19457298	19457483	129	+	.	gene_id "CUFF.7478"; transcript_id "CUFF.7478.1"; exon_number "2"; FPKM "0.8079199751"; frac "0.122219"; conf_lo "0.474271"; conf_hi "1.141569"; cov "4.717336";
Chr5	Cufflinks	exon	19457622	19457711	129	+	.	gene_id "CUFF.7478"; transcript_id "CUFF.7478.1"; exon_number "3"; FPKM "0.8079199751"; frac "0.122219"; conf_lo "0.474271"; conf_hi "1.141569"; cov "4.717336";
Chr5	Cufflinks	exon	19457793	19457993	129	+	.	gene_id "CUFF.7478"; transcript_id "CUFF.7478.1"; exon_number "4"; FPKM "0.8079199751"; frac "0.122219"; conf_lo "0.474271"; conf_hi "1.141569"; cov "4.717336";
Chr5	Cufflinks	exon	19458112	19458196	129	+	.	gene_id "CUFF.7478"; transcript_id "CUFF.7478.1"; exon_number "5"; FPKM "0.8079199751"; frac "0.122219"; conf_lo "0.474271"; conf_hi "1.141569"; cov "4.717336";
Chr5	Cufflinks	exon	19458315	19458481	129	+	.	gene_id "CUFF.7478"; transcript_id "CUFF.7478.1"; exon_number "6"; FPKM "0.8079199751"; frac "0.122219"; conf_lo "0.474271"; conf_hi "1.141569"; cov "4.717336";
Chr5	Cufflinks	exon	19459028	19459219	129	+	.	gene_id "CUFF.7478"; transcript_id "CUFF.7478.1"; exon_number "7"; FPKM "0.8079199751"; frac "0.122219"; conf_lo "0.474271"; conf_hi "1.141569"; cov "4.717336";
Chr5	Cufflinks	exon	19459312	19459425	129	+	.	gene_id "CUFF.7478"; transcript_id "CUFF.7478.1"; exon_number "8"; FPKM "0.8079199751"; frac "0.122219"; conf_lo "0.474271"; conf_hi "1.141569"; cov "4.717336";
Chr5	Cufflinks	exon	19459531	19459972	129	+	.	gene_id "CUFF.7478"; transcript_id "CUFF.7478.1"; exon_number "9"; FPKM "0.8079199751"; frac "0.122219"; conf_lo "0.474271"; conf_hi "1.141569"; cov "4.717336";
Chr5	Cufflinks	exon	19460378	19460558	129	+	.	gene_id "CUFF.7478"; transcript_id "CUFF.7478.1"; exon_number "10"; FPKM "0.8079199751"; frac "0.122219"; conf_lo "0.474271"; conf_hi "1.141569"; cov "4.717336";
Chr5	Cufflinks	exon	19460650	19461136	129	+	.	gene_id "CUFF.7478"; transcript_id "CUFF.7478.1"; exon_number "11"; FPKM "0.8079199751"; frac "0.122219"; conf_lo "0.474271"; conf_hi "1.141569"; cov "4.717336";
Chr5	Cufflinks	exon	19461422	19461689	129	+	.	gene_id "CUFF.7478"; transcript_id "CUFF.7478.1"; exon_number "12"; FPKM "0.8079199751"; frac "0.122219"; conf_lo "0.474271"; conf_hi "1.141569"; cov "4.717336";
Chr5	Cufflinks	transcript	19456960	19461689	1000	+	.	gene_id "CUFF.7478"; transcript_id "AT5G48010.2"; FPKM "6.2194274951"; frac "0.877781"; conf_lo "5.396361"; conf_hi "7.042494"; cov "36.314399"; full_read_support "yes";
Chr5	Cufflinks	exon	19456960	19457204	1000	+	.	gene_id "CUFF.7478"; transcript_id "AT5G48010.2"; exon_number "1"; FPKM "6.2194274951"; frac "0.877781"; conf_lo "5.396361"; conf_hi "7.042494"; cov "36.314399";
Chr5	Cufflinks	exon	19457298	19457483	1000	+	.	gene_id "CUFF.7478"; transcript_id "AT5G48010.2"; exon_number "2"; FPKM "6.2194274951"; frac "0.877781"; conf_lo "5.396361"; conf_hi "7.042494"; cov "36.314399";
Chr5	Cufflinks	exon	19457622	19457711	1000	+	.	gene_id "CUFF.7478"; transcript_id "AT5G48010.2"; exon_number "3"; FPKM "6.2194274951"; frac "0.877781"; conf_lo "5.396361"; conf_hi "7.042494"; cov "36.314399";
Chr5	Cufflinks	exon	19457793	19457993	1000	+	.	gene_id "CUFF.7478"; transcript_id "AT5G48010.2"; exon_number "4"; FPKM "6.2194274951"; frac "0.877781"; conf_lo "5.396361"; conf_hi "7.042494"; cov "36.314399";
Chr5	Cufflinks	exon	19458112	19458196	1000	+	.	gene_id "CUFF.7478"; transcript_id "AT5G48010.2"; exon_number "5"; FPKM "6.2194274951"; frac "0.877781"; conf_lo "5.396361"; conf_hi "7.042494"; cov "36.314399";
Chr5	Cufflinks	exon	19458315	19458481	1000	+	.	gene_id "CUFF.7478"; transcript_id "AT5G48010.2"; exon_number "6"; FPKM "6.2194274951"; frac "0.877781"; conf_lo "5.396361"; conf_hi "7.042494"; cov "36.314399";
Chr5	Cufflinks	exon	19459028	19459219	1000	+	.	gene_id "CUFF.7478"; transcript_id "AT5G48010.2"; exon_number "7"; FPKM "6.2194274951"; frac "0.877781"; conf_lo "5.396361"; conf_hi "7.042494"; cov "36.314399";
Chr5	Cufflinks	exon	19459312	19459425	1000	+	.	gene_id "CUFF.7478"; transcript_id "AT5G48010.2"; exon_number "8"; FPKM "6.2194274951"; frac "0.877781"; conf_lo "5.396361"; conf_hi "7.042494"; cov "36.314399";
Chr5	Cufflinks	exon	19459531	19459785	1000	+	.	gene_id "CUFF.7478"; transcript_id "AT5G48010.2"; exon_number "9"; FPKM "6.2194274951"; frac "0.877781"; conf_lo "5.396361"; conf_hi "7.042494"; cov "36.314399";
Chr5	Cufflinks	exon	19459874	19459972	1000	+	.	gene_id "CUFF.7478"; transcript_id "AT5G48010.2"; exon_number "10"; FPKM "6.2194274951"; frac "0.877781"; conf_lo "5.396361"; conf_hi "7.042494"; cov "36.314399";
Chr5	Cufflinks	exon	19460378	19460434	1000	+	.	gene_id "CUFF.7478"; transcript_id "AT5G48010.2"; exon_number "11"; FPKM "6.2194274951"; frac "0.877781"; conf_lo "5.396361"; conf_hi "7.042494"; cov "36.314399";
Chr5	Cufflinks	exon	19460512	19460558	1000	+	.	gene_id "CUFF.7478"; transcript_id "AT5G48010.2"; exon_number "12"; FPKM "6.2194274951"; frac "0.877781"; conf_lo "5.396361"; conf_hi "7.042494"; cov "36.314399";
Chr5	Cufflinks	exon	19460650	19461136	1000	+	.	gene_id "CUFF.7478"; transcript_id "AT5G48010.2"; exon_number "13"; FPKM "6.2194274951"; frac "0.877781"; conf_lo "5.396361"; conf_hi "7.042494"; cov "36.314399";
Chr5	Cufflinks	exon	19461422	19461689	1000	+	.	gene_id "CUFF.7478"; transcript_id "AT5G48010.2"; exon_number "14"; FPKM "6.2194274951"; frac "0.877781"; conf_lo "5.396361"; conf_hi "7.042494"; cov "36.314399";
Chr5	Cufflinks	transcript	19456960	19461689	1	+	.	gene_id "CUFF.7478"; transcript_id "AT5G48010.1"; FPKM "0.0000000000"; frac "0.000000"; conf_lo "0.000000"; conf_hi "0.045175"; cov "0.000000"; full_read_support "no";
Chr5	Cufflinks	exon	19456960	19457204	1	+	.	gene_id "CUFF.7478"; transcript_id "AT5G48010.1"; exon_number "1"; FPKM "0.0000000000"; frac "0.000000"; conf_lo "0.000000"; conf_hi "0.045175"; cov "0.000000";
Chr5	Cufflinks	exon	19457298	19457483	1	+	.	gene_id "CUFF.7478"; transcript_id "AT5G48010.1"; exon_number "2"; FPKM "0.0000000000"; frac "0.000000"; conf_lo "0.000000"; conf_hi "0.045175"; cov "0.000000";
Chr5	Cufflinks	exon	19457622	19457711	1	+	.	gene_id "CUFF.7478"; transcript_id "AT5G48010.1"; exon_number "3"; FPKM "0.0000000000"; frac "0.000000"; conf_lo "0.000000"; conf_hi "0.045175"; cov "0.000000";
Chr5	Cufflinks	exon	19457793	19457993	1	+	.	gene_id "CUFF.7478"; transcript_id "AT5G48010.1"; exon_number "4"; FPKM "0.0000000000"; frac "0.000000"; conf_lo "0.000000"; conf_hi "0.045175"; cov "0.000000";
Chr5	Cufflinks	exon	19458112	19458196	1	+	.	gene_id "CUFF.7478"; transcript_id "AT5G48010.1"; exon_number "5"; FPKM "0.0000000000"; frac "0.000000"; conf_lo "0.000000"; conf_hi "0.045175"; cov "0.000000";
Chr5	Cufflinks	exon	19458315	19458481	1	+	.	gene_id "CUFF.7478"; transcript_id "AT5G48010.1"; exon_number "6"; FPKM "0.0000000000"; frac "0.000000"; conf_lo "0.000000"; conf_hi "0.045175"; cov "0.000000";
Chr5	Cufflinks	exon	19459028	19459219	1	+	.	gene_id "CUFF.7478"; transcript_id "AT5G48010.1"; exon_number "7"; FPKM "0.0000000000"; frac "0.000000"; conf_lo "0.000000"; conf_hi "0.045175"; cov "0.000000";
Chr5	Cufflinks	exon	19459312	19459425	1	+	.	gene_id "CUFF.7478"; transcript_id "AT5G48010.1"; exon_number "8"; FPKM "0.0000000000"; frac "0.000000"; conf_lo "0.000000"; conf_hi "0.045175"; cov "0.000000";
Chr5	Cufflinks	exon	19459531	19459785	1	+	.	gene_id "CUFF.7478"; transcript_id "AT5G48010.1"; exon_number "9"; FPKM "0.0000000000"; frac "0.000000"; conf_lo "0.000000"; conf_hi "0.045175"; cov "0.000000";
Chr5	Cufflinks	exon	19459874	19459972	1	+	.	gene_id "CUFF.7478"; transcript_id "AT5G48010.1"; exon_number "10"; FPKM "0.0000000000"; frac "0.000000"; conf_lo "0.000000"; conf_hi "0.045175"; cov "0.000000";
Chr5	Cufflinks	exon	19460378	19460434	1	+	.	gene_id "CUFF.7478"; transcript_id "AT5G48010.1"; exon_number "11"; FPKM "0.0000000000"; frac "0.000000"; conf_lo "0.000000"; conf_hi "0.045175"; cov "0.000000";
Chr5	Cufflinks	exon	19460627	19461136	1	+	.	gene_id "CUFF.7478"; transcript_id "AT5G48010.1"; exon_number "12"; FPKM "0.0000000000"; frac "0.000000"; conf_lo "0.000000"; conf_hi "0.045175"; cov "0.000000";
Chr5	Cufflinks	exon	19461422	19461689	1	+	.	gene_id "CUFF.7478"; transcript_id "AT5G48010.1"; exon_number "13"; FPKM "0.0000000000"; frac "0.000000"; conf_lo "0.000000"; conf_hi "0.045175"; cov "0.000000";
Chr5	Cufflinks	transcript	19462658	19464957	1000	-	.	gene_id "CUFF.7479"; transcript_id "AT5G48020.1"; FPKM "13.2326380266"; frac "1.000000"; conf_lo "11.654952"; conf_hi "14.810324"; cov "77.271521"; full_read_support "yes";
Chr5	Cufflinks	exon	19462658	19463043	1000	-	.	gene_id "CUFF.7479"; transcript_id "AT5G48020.1"; exon_number "1"; FPKM "13.2326380266"; frac "1.000000"; conf_lo "11.654952"; conf_hi "14.810324"; cov "77.271521";
Chr5	Cufflinks	exon	19463132	19463257	1000	-	.	gene_id "CUFF.7479"; transcript_id "AT5G48020.1"; exon_number "2"; FPKM "13.2326380266"; frac "1.000000"; conf_lo "11.654952"; conf_hi "14.810324"; cov "77.271521";
Chr5	Cufflinks	exon	19463370	19463576	1000	-	.	gene_id "CUFF.7479"; transcript_id "AT5G48020.1"; exon_number "3"; FPKM "13.2326380266"; frac "1.000000"; conf_lo "11.654952"; conf_hi "14.810324"; cov "77.271521";
Chr5	Cufflinks	exon	19463670	19463738	1000	-	.	gene_id "CUFF.7479"; transcript_id "AT5G48020.1"; exon_number "4"; FPKM "13.2326380266"; frac "1.000000"; conf_lo "11.654952"; conf_hi "14.810324"; cov "77.271521";
Chr5	Cufflinks	exon	19463825	19463917	1000	-	.	gene_id "CUFF.7479"; transcript_id "AT5G48020.1"; exon_number "5"; FPKM "13.2326380266"; frac "1.000000"; conf_lo "11.654952"; conf_hi "14.810324"; cov "77.271521";
Chr5	Cufflinks	exon	19464009	19464182	1000	-	.	gene_id "CUFF.7479"; transcript_id "AT5G48020.1"; exon_number "6"; FPKM "13.2326380266"; frac "1.000000"; conf_lo "11.654952"; conf_hi "14.810324"; cov "77.271521";
Chr5	Cufflinks	exon	19464548	19464957	1000	-	.	gene_id "CUFF.7479"; transcript_id "AT5G48020.1"; exon_number "7"; FPKM "13.2326380266"; frac "1.000000"; conf_lo "11.654952"; conf_hi "14.810324"; cov "77.271521";
Chr5	Cufflinks	transcript	19465826	19469922	495	-	.	gene_id "CUFF.7480"; transcript_id "CUFF.7480.1"; FPKM "3.2920065461"; frac "0.358456"; conf_lo "2.552963"; conf_hi "4.031050"; cov "19.221868"; full_read_support "yes";
Chr5	Cufflinks	exon	19465826	19466394	495	-	.	gene_id "CUFF.7480"; transcript_id "CUFF.7480.1"; exon_number "1"; FPKM "3.2920065461"; frac "0.358456"; conf_lo "2.552963"; conf_hi "4.031050"; cov "19.221868";
Chr5	Cufflinks	exon	19466498	19466564	495	-	.	gene_id "CUFF.7480"; transcript_id "CUFF.7480.1"; exon_number "2"; FPKM "3.2920065461"; frac "0.358456"; conf_lo "2.552963"; conf_hi "4.031050"; cov "19.221868";
Chr5	Cufflinks	exon	19466772	19466820	495	-	.	gene_id "CUFF.7480"; transcript_id "CUFF.7480.1"; exon_number "3"; FPKM "3.2920065461"; frac "0.358456"; conf_lo "2.552963"; conf_hi "4.031050"; cov "19.221868";
Chr5	Cufflinks	exon	19467135	19467191	495	-	.	gene_id "CUFF.7480"; transcript_id "CUFF.7480.1"; exon_number "4"; FPKM "3.2920065461"; frac "0.358456"; conf_lo "2.552963"; conf_hi "4.031050"; cov "19.221868";
Chr5	Cufflinks	exon	19467347	19467418	495	-	.	gene_id "CUFF.7480"; transcript_id "CUFF.7480.1"; exon_number "5"; FPKM "3.2920065461"; frac "0.358456"; conf_lo "2.552963"; conf_hi "4.031050"; cov "19.221868";
Chr5	Cufflinks	exon	19467506	19467597	495	-	.	gene_id "CUFF.7480"; transcript_id "CUFF.7480.1"; exon_number "6"; FPKM "3.2920065461"; frac "0.358456"; conf_lo "2.552963"; conf_hi "4.031050"; cov "19.221868";
Chr5	Cufflinks	exon	19467687	19467759	495	-	.	gene_id "CUFF.7480"; transcript_id "CUFF.7480.1"; exon_number "7"; FPKM "3.2920065461"; frac "0.358456"; conf_lo "2.552963"; conf_hi "4.031050"; cov "19.221868";
Chr5	Cufflinks	exon	19467882	19467956	495	-	.	gene_id "CUFF.7480"; transcript_id "CUFF.7480.1"; exon_number "8"; FPKM "3.2920065461"; frac "0.358456"; conf_lo "2.552963"; conf_hi "4.031050"; cov "19.221868";
Chr5	Cufflinks	exon	19468057	19468121	495	-	.	gene_id "CUFF.7480"; transcript_id "CUFF.7480.1"; exon_number "9"; FPKM "3.2920065461"; frac "0.358456"; conf_lo "2.552963"; conf_hi "4.031050"; cov "19.221868";
Chr5	Cufflinks	exon	19468222	19468309	495	-	.	gene_id "CUFF.7480"; transcript_id "CUFF.7480.1"; exon_number "10"; FPKM "3.2920065461"; frac "0.358456"; conf_lo "2.552963"; conf_hi "4.031050"; cov "19.221868";
Chr5	Cufflinks	exon	19468399	19468443	495	-	.	gene_id "CUFF.7480"; transcript_id "CUFF.7480.1"; exon_number "11"; FPKM "3.2920065461"; frac "0.358456"; conf_lo "2.552963"; conf_hi "4.031050"; cov "19.221868";
Chr5	Cufflinks	exon	19468626	19468746	495	-	.	gene_id "CUFF.7480"; transcript_id "CUFF.7480.1"; exon_number "12"; FPKM "3.2920065461"; frac "0.358456"; conf_lo "2.552963"; conf_hi "4.031050"; cov "19.221868";
Chr5	Cufflinks	exon	19468852	19468890	495	-	.	gene_id "CUFF.7480"; transcript_id "CUFF.7480.1"; exon_number "13"; FPKM "3.2920065461"; frac "0.358456"; conf_lo "2.552963"; conf_hi "4.031050"; cov "19.221868";
Chr5	Cufflinks	exon	19468983	19469066	495	-	.	gene_id "CUFF.7480"; transcript_id "CUFF.7480.1"; exon_number "14"; FPKM "3.2920065461"; frac "0.358456"; conf_lo "2.552963"; conf_hi "4.031050"; cov "19.221868";
Chr5	Cufflinks	exon	19469150	19469241	495	-	.	gene_id "CUFF.7480"; transcript_id "CUFF.7480.1"; exon_number "15"; FPKM "3.2920065461"; frac "0.358456"; conf_lo "2.552963"; conf_hi "4.031050"; cov "19.221868";
Chr5	Cufflinks	exon	19469324	19469398	495	-	.	gene_id "CUFF.7480"; transcript_id "CUFF.7480.1"; exon_number "16"; FPKM "3.2920065461"; frac "0.358456"; conf_lo "2.552963"; conf_hi "4.031050"; cov "19.221868";
Chr5	Cufflinks	exon	19469496	19469589	495	-	.	gene_id "CUFF.7480"; transcript_id "CUFF.7480.1"; exon_number "17"; FPKM "3.2920065461"; frac "0.358456"; conf_lo "2.552963"; conf_hi "4.031050"; cov "19.221868";
Chr5	Cufflinks	exon	19469667	19469922	495	-	.	gene_id "CUFF.7480"; transcript_id "CUFF.7480.1"; exon_number "18"; FPKM "3.2920065461"; frac "0.358456"; conf_lo "2.552963"; conf_hi "4.031050"; cov "19.221868";
Chr5	Cufflinks	transcript	19466011	19469902	1000	-	.	gene_id "CUFF.7480"; transcript_id "AT5G48030.1"; FPKM "6.6455361707"; frac "0.641544"; conf_lo "5.580775"; conf_hi "7.710297"; cov "38.802967"; full_read_support "yes";
Chr5	Cufflinks	exon	19466011	19466394	1000	-	.	gene_id "CUFF.7480"; transcript_id "AT5G48030.1"; exon_number "1"; FPKM "6.6455361707"; frac "0.641544"; conf_lo "5.580775"; conf_hi "7.710297"; cov "38.802967";
Chr5	Cufflinks	exon	19466498	19466564	1000	-	.	gene_id "CUFF.7480"; transcript_id "AT5G48030.1"; exon_number "2"; FPKM "6.6455361707"; frac "0.641544"; conf_lo "5.580775"; conf_hi "7.710297"; cov "38.802967";
Chr5	Cufflinks	exon	19466772	19466820	1000	-	.	gene_id "CUFF.7480"; transcript_id "AT5G48030.1"; exon_number "3"; FPKM "6.6455361707"; frac "0.641544"; conf_lo "5.580775"; conf_hi "7.710297"; cov "38.802967";
Chr5	Cufflinks	exon	19467135	19467191	1000	-	.	gene_id "CUFF.7480"; transcript_id "AT5G48030.1"; exon_number "4"; FPKM "6.6455361707"; frac "0.641544"; conf_lo "5.580775"; conf_hi "7.710297"; cov "38.802967";
Chr5	Cufflinks	exon	19467347	19467418	1000	-	.	gene_id "CUFF.7480"; transcript_id "AT5G48030.1"; exon_number "5"; FPKM "6.6455361707"; frac "0.641544"; conf_lo "5.580775"; conf_hi "7.710297"; cov "38.802967";
Chr5	Cufflinks	exon	19467506	19467597	1000	-	.	gene_id "CUFF.7480"; transcript_id "AT5G48030.1"; exon_number "6"; FPKM "6.6455361707"; frac "0.641544"; conf_lo "5.580775"; conf_hi "7.710297"; cov "38.802967";
Chr5	Cufflinks	exon	19467687	19467759	1000	-	.	gene_id "CUFF.7480"; transcript_id "AT5G48030.1"; exon_number "7"; FPKM "6.6455361707"; frac "0.641544"; conf_lo "5.580775"; conf_hi "7.710297"; cov "38.802967";
Chr5	Cufflinks	exon	19467882	19467956	1000	-	.	gene_id "CUFF.7480"; transcript_id "AT5G48030.1"; exon_number "8"; FPKM "6.6455361707"; frac "0.641544"; conf_lo "5.580775"; conf_hi "7.710297"; cov "38.802967";
Chr5	Cufflinks	exon	19468057	19468121	1000	-	.	gene_id "CUFF.7480"; transcript_id "AT5G48030.1"; exon_number "9"; FPKM "6.6455361707"; frac "0.641544"; conf_lo "5.580775"; conf_hi "7.710297"; cov "38.802967";
Chr5	Cufflinks	exon	19468222	19468309	1000	-	.	gene_id "CUFF.7480"; transcript_id "AT5G48030.1"; exon_number "10"; FPKM "6.6455361707"; frac "0.641544"; conf_lo "5.580775"; conf_hi "7.710297"; cov "38.802967";
Chr5	Cufflinks	exon	19468399	19468443	1000	-	.	gene_id "CUFF.7480"; transcript_id "AT5G48030.1"; exon_number "11"; FPKM "6.6455361707"; frac "0.641544"; conf_lo "5.580775"; conf_hi "7.710297"; cov "38.802967";
Chr5	Cufflinks	exon	19468626	19468745	1000	-	.	gene_id "CUFF.7480"; transcript_id "AT5G48030.1"; exon_number "12"; FPKM "6.6455361707"; frac "0.641544"; conf_lo "5.580775"; conf_hi "7.710297"; cov "38.802967";
Chr5	Cufflinks	exon	19468852	19468890	1000	-	.	gene_id "CUFF.7480"; transcript_id "AT5G48030.1"; exon_number "13"; FPKM "6.6455361707"; frac "0.641544"; conf_lo "5.580775"; conf_hi "7.710297"; cov "38.802967";
Chr5	Cufflinks	exon	19468983	19469066	1000	-	.	gene_id "CUFF.7480"; transcript_id "AT5G48030.1"; exon_number "14"; FPKM "6.6455361707"; frac "0.641544"; conf_lo "5.580775"; conf_hi "7.710297"; cov "38.802967";
Chr5	Cufflinks	exon	19469150	19469241	1000	-	.	gene_id "CUFF.7480"; transcript_id "AT5G48030.1"; exon_number "15"; FPKM "6.6455361707"; frac "0.641544"; conf_lo "5.580775"; conf_hi "7.710297"; cov "38.802967";
Chr5	Cufflinks	exon	19469324	19469398	1000	-	.	gene_id "CUFF.7480"; transcript_id "AT5G48030.1"; exon_number "16"; FPKM "6.6455361707"; frac "0.641544"; conf_lo "5.580775"; conf_hi "7.710297"; cov "38.802967";
Chr5	Cufflinks	exon	19469496	19469589	1000	-	.	gene_id "CUFF.7480"; transcript_id "AT5G48030.1"; exon_number "17"; FPKM "6.6455361707"; frac "0.641544"; conf_lo "5.580775"; conf_hi "7.710297"; cov "38.802967";
Chr5	Cufflinks	exon	19469667	19469902	1000	-	.	gene_id "CUFF.7480"; transcript_id "AT5G48030.1"; exon_number "18"; FPKM "6.6455361707"; frac "0.641544"; conf_lo "5.580775"; conf_hi "7.710297"; cov "38.802967";
Chr5	Cufflinks	transcript	19470139	19472445	1000	+	.	gene_id "AT5G48040"; transcript_id "AT5G48040.1"; FPKM "1.3776443956"; frac "1.000000"; conf_lo "0.984197"; conf_hi "1.771092"; cov "8.047964"; full_read_support "yes";
Chr5	Cufflinks	exon	19470139	19470261	1000	+	.	gene_id "AT5G48040"; transcript_id "AT5G48040.1"; exon_number "1"; FPKM "1.3776443956"; frac "1.000000"; conf_lo "0.984197"; conf_hi "1.771092"; cov "8.047964";
Chr5	Cufflinks	exon	19470435	19472445	1000	+	.	gene_id "AT5G48040"; transcript_id "AT5G48040.1"; exon_number "2"; FPKM "1.3776443956"; frac "1.000000"; conf_lo "0.984197"; conf_hi "1.771092"; cov "8.047964";
Chr5	Cufflinks	transcript	19472661	19473770	1000	-	.	gene_id "AT5G48050"; transcript_id "AT5G48050.1"; FPKM "0.2809738952"; frac "1.000000"; conf_lo "0.029663"; conf_hi "0.532285"; cov "1.642244"; full_read_support "yes";
Chr5	Cufflinks	exon	19472661	19473770	1000	-	.	gene_id "AT5G48050"; transcript_id "AT5G48050.1"; exon_number "1"; FPKM "0.2809738952"; frac "1.000000"; conf_lo "0.029663"; conf_hi "0.532285"; cov "1.642244";
Chr5	Cufflinks	transcript	19475296	19479002	1000	+	.	gene_id "AT5G48060"; transcript_id "AT5G48060.1"; FPKM "0.6250411347"; frac "1.000000"; conf_lo "0.417406"; conf_hi "0.832676"; cov "3.646016"; full_read_support "yes";
Chr5	Cufflinks	exon	19475296	19477443	1000	+	.	gene_id "AT5G48060"; transcript_id "AT5G48060.1"; exon_number "1"; FPKM "0.6250411347"; frac "1.000000"; conf_lo "0.417406"; conf_hi "0.832676"; cov "3.646016";
Chr5	Cufflinks	exon	19477916	19479002	1000	+	.	gene_id "AT5G48060"; transcript_id "AT5G48060.1"; exon_number "2"; FPKM "0.6250411347"; frac "1.000000"; conf_lo "0.417406"; conf_hi "0.832676"; cov "3.646016";
Chr5	Cufflinks	transcript	19482106	19483452	1000	+	.	gene_id "CUFF.7481"; transcript_id "AT5G48070.1"; FPKM "1.7194481269"; frac "1.000000"; conf_lo "1.082192"; conf_hi "2.356705"; cov "10.037990"; full_read_support "yes";
Chr5	Cufflinks	exon	19482106	19482439	1000	+	.	gene_id "CUFF.7481"; transcript_id "AT5G48070.1"; exon_number "1"; FPKM "1.7194481269"; frac "1.000000"; conf_lo "1.082192"; conf_hi "2.356705"; cov "10.037990";
Chr5	Cufflinks	exon	19482541	19482734	1000	+	.	gene_id "CUFF.7481"; transcript_id "AT5G48070.1"; exon_number "2"; FPKM "1.7194481269"; frac "1.000000"; conf_lo "1.082192"; conf_hi "2.356705"; cov "10.037990";
Chr5	Cufflinks	exon	19482859	19483452	1000	+	.	gene_id "CUFF.7481"; transcript_id "AT5G48070.1"; exon_number "3"; FPKM "1.7194481269"; frac "1.000000"; conf_lo "1.082192"; conf_hi "2.356705"; cov "10.037990";
Chr5	Cufflinks	transcript	19484165	19488657	1000	+	.	gene_id "CUFF.7482"; transcript_id "AT5G48090.1"; FPKM "0.0794424211"; frac "1.000000"; conf_lo "0.000000"; conf_hi "0.171385"; cov "0.464327"; full_read_support "no";
Chr5	Cufflinks	exon	19484165	19484583	1000	+	.	gene_id "CUFF.7482"; transcript_id "AT5G48090.1"; exon_number "1"; FPKM "0.0794424211"; frac "1.000000"; conf_lo "0.000000"; conf_hi "0.171385"; cov "0.464327";
Chr5	Cufflinks	exon	19484670	19484756	1000	+	.	gene_id "CUFF.7482"; transcript_id "AT5G48090.1"; exon_number "2"; FPKM "0.0794424211"; frac "1.000000"; conf_lo "0.000000"; conf_hi "0.171385"; cov "0.464327";
Chr5	Cufflinks	exon	19485052	19485102	1000	+	.	gene_id "CUFF.7482"; transcript_id "AT5G48090.1"; exon_number "3"; FPKM "0.0794424211"; frac "1.000000"; conf_lo "0.000000"; conf_hi "0.171385"; cov "0.464327";
Chr5	Cufflinks	exon	19485195	19485364	1000	+	.	gene_id "CUFF.7482"; transcript_id "AT5G48090.1"; exon_number "4"; FPKM "0.0794424211"; frac "1.000000"; conf_lo "0.000000"; conf_hi "0.171385"; cov "0.464327";
Chr5	Cufflinks	exon	19485462	19485561	1000	+	.	gene_id "CUFF.7482"; transcript_id "AT5G48090.1"; exon_number "5"; FPKM "0.0794424211"; frac "1.000000"; conf_lo "0.000000"; conf_hi "0.171385"; cov "0.464327";
Chr5	Cufflinks	exon	19485646	19485744	1000	+	.	gene_id "CUFF.7482"; transcript_id "AT5G48090.1"; exon_number "6"; FPKM "0.0794424211"; frac "1.000000"; conf_lo "0.000000"; conf_hi "0.171385"; cov "0.464327";
Chr5	Cufflinks	exon	19485843	19486089	1000	+	.	gene_id "CUFF.7482"; transcript_id "AT5G48090.1"; exon_number "7"; FPKM "0.0794424211"; frac "1.000000"; conf_lo "0.000000"; conf_hi "0.171385"; cov "0.464327";
Chr5	Cufflinks	exon	19486178	19486270	1000	+	.	gene_id "CUFF.7482"; transcript_id "AT5G48090.1"; exon_number "8"; FPKM "0.0794424211"; frac "1.000000"; conf_lo "0.000000"; conf_hi "0.171385"; cov "0.464327";
Chr5	Cufflinks	exon	19486349	19486601	1000	+	.	gene_id "CUFF.7482"; transcript_id "AT5G48090.1"; exon_number "9"; FPKM "0.0794424211"; frac "1.000000"; conf_lo "0.000000"; conf_hi "0.171385"; cov "0.464327";
Chr5	Cufflinks	exon	19486687	19486834	1000	+	.	gene_id "CUFF.7482"; transcript_id "AT5G48090.1"; exon_number "10"; FPKM "0.0794424211"; frac "1.000000"; conf_lo "0.000000"; conf_hi "0.171385"; cov "0.464327";
Chr5	Cufflinks	exon	19486929	19487027	1000	+	.	gene_id "CUFF.7482"; transcript_id "AT5G48090.1"; exon_number "11"; FPKM "0.0794424211"; frac "1.000000"; conf_lo "0.000000"; conf_hi "0.171385"; cov "0.464327";
Chr5	Cufflinks	exon	19487154	19487240	1000	+	.	gene_id "CUFF.7482"; transcript_id "AT5G48090.1"; exon_number "12"; FPKM "0.0794424211"; frac "1.000000"; conf_lo "0.000000"; conf_hi "0.171385"; cov "0.464327";
Chr5	Cufflinks	exon	19487353	19487394	1000	+	.	gene_id "CUFF.7482"; transcript_id "AT5G48090.1"; exon_number "13"; FPKM "0.0794424211"; frac "1.000000"; conf_lo "0.000000"; conf_hi "0.171385"; cov "0.464327";
Chr5	Cufflinks	exon	19487474	19487584	1000	+	.	gene_id "CUFF.7482"; transcript_id "AT5G48090.1"; exon_number "14"; FPKM "0.0794424211"; frac "1.000000"; conf_lo "0.000000"; conf_hi "0.171385"; cov "0.464327";
Chr5	Cufflinks	exon	19487651	19487722	1000	+	.	gene_id "CUFF.7482"; transcript_id "AT5G48090.1"; exon_number "15"; FPKM "0.0794424211"; frac "1.000000"; conf_lo "0.000000"; conf_hi "0.171385"; cov "0.464327";
Chr5	Cufflinks	exon	19487808	19487926	1000	+	.	gene_id "CUFF.7482"; transcript_id "AT5G48090.1"; exon_number "16"; FPKM "0.0794424211"; frac "1.000000"; conf_lo "0.000000"; conf_hi "0.171385"; cov "0.464327";
Chr5	Cufflinks	exon	19487991	19488051	1000	+	.	gene_id "CUFF.7482"; transcript_id "AT5G48090.1"; exon_number "17"; FPKM "0.0794424211"; frac "1.000000"; conf_lo "0.000000"; conf_hi "0.171385"; cov "0.464327";
Chr5	Cufflinks	exon	19488135	19488657	1000	+	.	gene_id "CUFF.7482"; transcript_id "AT5G48090.1"; exon_number "18"; FPKM "0.0794424211"; frac "1.000000"; conf_lo "0.000000"; conf_hi "0.171385"; cov "0.464327";
Chr5	Cufflinks	transcript	19484165	19488657	1	+	.	gene_id "CUFF.7482"; transcript_id "AT5G48090.2"; FPKM "0.0000000000"; frac "0.000000"; conf_lo "0.000000"; conf_hi "0.037763"; cov "0.000000"; full_read_support "no";
Chr5	Cufflinks	exon	19484165	19484583	1	+	.	gene_id "CUFF.7482"; transcript_id "AT5G48090.2"; exon_number "1"; FPKM "0.0000000000"; frac "0.000000"; conf_lo "0.000000"; conf_hi "0.037763"; cov "0.000000";
Chr5	Cufflinks	exon	19484670	19484756	1	+	.	gene_id "CUFF.7482"; transcript_id "AT5G48090.2"; exon_number "2"; FPKM "0.0000000000"; frac "0.000000"; conf_lo "0.000000"; conf_hi "0.037763"; cov "0.000000";
Chr5	Cufflinks	exon	19484918	19485102	1	+	.	gene_id "CUFF.7482"; transcript_id "AT5G48090.2"; exon_number "3"; FPKM "0.0000000000"; frac "0.000000"; conf_lo "0.000000"; conf_hi "0.037763"; cov "0.000000";
Chr5	Cufflinks	exon	19485195	19485364	1	+	.	gene_id "CUFF.7482"; transcript_id "AT5G48090.2"; exon_number "4"; FPKM "0.0000000000"; frac "0.000000"; conf_lo "0.000000"; conf_hi "0.037763"; cov "0.000000";
Chr5	Cufflinks	exon	19485462	19485561	1	+	.	gene_id "CUFF.7482"; transcript_id "AT5G48090.2"; exon_number "5"; FPKM "0.0000000000"; frac "0.000000"; conf_lo "0.000000"; conf_hi "0.037763"; cov "0.000000";
Chr5	Cufflinks	exon	19485646	19485744	1	+	.	gene_id "CUFF.7482"; transcript_id "AT5G48090.2"; exon_number "6"; FPKM "0.0000000000"; frac "0.000000"; conf_lo "0.000000"; conf_hi "0.037763"; cov "0.000000";
Chr5	Cufflinks	exon	19485843	19486089	1	+	.	gene_id "CUFF.7482"; transcript_id "AT5G48090.2"; exon_number "7"; FPKM "0.0000000000"; frac "0.000000"; conf_lo "0.000000"; conf_hi "0.037763"; cov "0.000000";
Chr5	Cufflinks	exon	19486178	19486270	1	+	.	gene_id "CUFF.7482"; transcript_id "AT5G48090.2"; exon_number "8"; FPKM "0.0000000000"; frac "0.000000"; conf_lo "0.000000"; conf_hi "0.037763"; cov "0.000000";
Chr5	Cufflinks	exon	19486349	19486601	1	+	.	gene_id "CUFF.7482"; transcript_id "AT5G48090.2"; exon_number "9"; FPKM "0.0000000000"; frac "0.000000"; conf_lo "0.000000"; conf_hi "0.037763"; cov "0.000000";
Chr5	Cufflinks	exon	19486687	19486834	1	+	.	gene_id "CUFF.7482"; transcript_id "AT5G48090.2"; exon_number "10"; FPKM "0.0000000000"; frac "0.000000"; conf_lo "0.000000"; conf_hi "0.037763"; cov "0.000000";
Chr5	Cufflinks	exon	19486929	19487027	1	+	.	gene_id "CUFF.7482"; transcript_id "AT5G48090.2"; exon_number "11"; FPKM "0.0000000000"; frac "0.000000"; conf_lo "0.000000"; conf_hi "0.037763"; cov "0.000000";
Chr5	Cufflinks	exon	19487154	19487240	1	+	.	gene_id "CUFF.7482"; transcript_id "AT5G48090.2"; exon_number "12"; FPKM "0.0000000000"; frac "0.000000"; conf_lo "0.000000"; conf_hi "0.037763"; cov "0.000000";
Chr5	Cufflinks	exon	19487353	19487394	1	+	.	gene_id "CUFF.7482"; transcript_id "AT5G48090.2"; exon_number "13"; FPKM "0.0000000000"; frac "0.000000"; conf_lo "0.000000"; conf_hi "0.037763"; cov "0.000000";
Chr5	Cufflinks	exon	19487474	19487584	1	+	.	gene_id "CUFF.7482"; transcript_id "AT5G48090.2"; exon_number "14"; FPKM "0.0000000000"; frac "0.000000"; conf_lo "0.000000"; conf_hi "0.037763"; cov "0.000000";
Chr5	Cufflinks	exon	19487651	19487722	1	+	.	gene_id "CUFF.7482"; transcript_id "AT5G48090.2"; exon_number "15"; FPKM "0.0000000000"; frac "0.000000"; conf_lo "0.000000"; conf_hi "0.037763"; cov "0.000000";
Chr5	Cufflinks	exon	19487808	19487926	1	+	.	gene_id "CUFF.7482"; transcript_id "AT5G48090.2"; exon_number "16"; FPKM "0.0000000000"; frac "0.000000"; conf_lo "0.000000"; conf_hi "0.037763"; cov "0.000000";
Chr5	Cufflinks	exon	19487991	19488051	1	+	.	gene_id "CUFF.7482"; transcript_id "AT5G48090.2"; exon_number "17"; FPKM "0.0000000000"; frac "0.000000"; conf_lo "0.000000"; conf_hi "0.037763"; cov "0.000000";
Chr5	Cufflinks	exon	19488135	19488657	1	+	.	gene_id "CUFF.7482"; transcript_id "AT5G48090.2"; exon_number "18"; FPKM "0.0000000000"; frac "0.000000"; conf_lo "0.000000"; conf_hi "0.037763"; cov "0.000000";
Chr5	Cufflinks	transcript	19489327	19492744	1000	-	.	gene_id "AT5G48100"; transcript_id "AT5G48100.1"; FPKM "0.0275010001"; frac "1.000000"; conf_lo "0.000000"; conf_hi "0.082503"; cov "0.160739"; full_read_support "no";
Chr5	Cufflinks	exon	19489327	19489666	1000	-	.	gene_id "AT5G48100"; transcript_id "AT5G48100.1"; exon_number "1"; FPKM "0.0275010001"; frac "1.000000"; conf_lo "0.000000"; conf_hi "0.082503"; cov "0.160739";
Chr5	Cufflinks	exon	19490249	19491202	1000	-	.	gene_id "AT5G48100"; transcript_id "AT5G48100.1"; exon_number "2"; FPKM "0.0275010001"; frac "1.000000"; conf_lo "0.000000"; conf_hi "0.082503"; cov "0.160739";
Chr5	Cufflinks	exon	19491692	19491820	1000	-	.	gene_id "AT5G48100"; transcript_id "AT5G48100.1"; exon_number "3"; FPKM "0.0275010001"; frac "1.000000"; conf_lo "0.000000"; conf_hi "0.082503"; cov "0.160739";
Chr5	Cufflinks	exon	19491924	19492168	1000	-	.	gene_id "AT5G48100"; transcript_id "AT5G48100.1"; exon_number "4"; FPKM "0.0275010001"; frac "1.000000"; conf_lo "0.000000"; conf_hi "0.082503"; cov "0.160739";
Chr5	Cufflinks	exon	19492266	19492417	1000	-	.	gene_id "AT5G48100"; transcript_id "AT5G48100.1"; exon_number "5"; FPKM "0.0275010001"; frac "1.000000"; conf_lo "0.000000"; conf_hi "0.082503"; cov "0.160739";
Chr5	Cufflinks	exon	19492502	19492744	1000	-	.	gene_id "AT5G48100"; transcript_id "AT5G48100.1"; exon_number "6"; FPKM "0.0275010001"; frac "1.000000"; conf_lo "0.000000"; conf_hi "0.082503"; cov "0.160739";
Chr5	Cufflinks	transcript	19501002	19504357	997	-	.	gene_id "CUFF.7483"; transcript_id "CUFF.7483.1"; FPKM "1.1604659195"; frac "0.503888"; conf_lo "0.738751"; conf_hi "1.582181"; cov "6.780114"; full_read_support "no";
Chr5	Cufflinks	exon	19501002	19501444	997	-	.	gene_id "CUFF.7483"; transcript_id "CUFF.7483.1"; exon_number "1"; FPKM "1.1604659195"; frac "0.503888"; conf_lo "0.738751"; conf_hi "1.582181"; cov "6.780114";
Chr5	Cufflinks	exon	19501529	19501774	997	-	.	gene_id "CUFF.7483"; transcript_id "CUFF.7483.1"; exon_number "2"; FPKM "1.1604659195"; frac "0.503888"; conf_lo "0.738751"; conf_hi "1.582181"; cov "6.780114";
Chr5	Cufflinks	exon	19502279	19502415	997	-	.	gene_id "CUFF.7483"; transcript_id "CUFF.7483.1"; exon_number "3"; FPKM "1.1604659195"; frac "0.503888"; conf_lo "0.738751"; conf_hi "1.582181"; cov "6.780114";
Chr5	Cufflinks	exon	19502870	19503090	997	-	.	gene_id "CUFF.7483"; transcript_id "CUFF.7483.1"; exon_number "4"; FPKM "1.1604659195"; frac "0.503888"; conf_lo "0.738751"; conf_hi "1.582181"; cov "6.780114";
Chr5	Cufflinks	exon	19503275	19503651	997	-	.	gene_id "CUFF.7483"; transcript_id "CUFF.7483.1"; exon_number "5"; FPKM "1.1604659195"; frac "0.503888"; conf_lo "0.738751"; conf_hi "1.582181"; cov "6.780114";
Chr5	Cufflinks	exon	19503754	19504018	997	-	.	gene_id "CUFF.7483"; transcript_id "CUFF.7483.1"; exon_number "6"; FPKM "1.1604659195"; frac "0.503888"; conf_lo "0.738751"; conf_hi "1.582181"; cov "6.780114";
Chr5	Cufflinks	exon	19504112	19504357	997	-	.	gene_id "CUFF.7483"; transcript_id "CUFF.7483.1"; exon_number "7"; FPKM "1.1604659195"; frac "0.503888"; conf_lo "0.738751"; conf_hi "1.582181"; cov "6.780114";
Chr5	Cufflinks	transcript	19501002	19503947	1000	-	.	gene_id "CUFF.7483"; transcript_id "CUFF.7483.2"; FPKM "1.1633023370"; frac "0.496112"; conf_lo "0.734816"; conf_hi "1.591789"; cov "6.796686"; full_read_support "yes";
Chr5	Cufflinks	exon	19501002	19501444	1000	-	.	gene_id "CUFF.7483"; transcript_id "CUFF.7483.2"; exon_number "1"; FPKM "1.1633023370"; frac "0.496112"; conf_lo "0.734816"; conf_hi "1.591789"; cov "6.796686";
Chr5	Cufflinks	exon	19501529	19501774	1000	-	.	gene_id "CUFF.7483"; transcript_id "CUFF.7483.2"; exon_number "2"; FPKM "1.1633023370"; frac "0.496112"; conf_lo "0.734816"; conf_hi "1.591789"; cov "6.796686";
Chr5	Cufflinks	exon	19502279	19502414	1000	-	.	gene_id "CUFF.7483"; transcript_id "CUFF.7483.2"; exon_number "3"; FPKM "1.1633023370"; frac "0.496112"; conf_lo "0.734816"; conf_hi "1.591789"; cov "6.796686";
Chr5	Cufflinks	exon	19502869	19503947	1000	-	.	gene_id "CUFF.7483"; transcript_id "CUFF.7483.2"; exon_number "4"; FPKM "1.1633023370"; frac "0.496112"; conf_lo "0.734816"; conf_hi "1.591789"; cov "6.796686";
Chr5	Cufflinks	transcript	19501157	19504357	1	-	.	gene_id "CUFF.7483"; transcript_id "AT5G48110.1"; FPKM "0.0000000000"; frac "0.000000"; conf_lo "0.000000"; conf_hi "0.067034"; cov "0.000000"; full_read_support "no";
Chr5	Cufflinks	exon	19501157	19501444	1	-	.	gene_id "CUFF.7483"; transcript_id "AT5G48110.1"; exon_number "1"; FPKM "0.0000000000"; frac "0.000000"; conf_lo "0.000000"; conf_hi "0.067034"; cov "0.000000";
Chr5	Cufflinks	exon	19501529	19501774	1	-	.	gene_id "CUFF.7483"; transcript_id "AT5G48110.1"; exon_number "2"; FPKM "0.0000000000"; frac "0.000000"; conf_lo "0.000000"; conf_hi "0.067034"; cov "0.000000";
Chr5	Cufflinks	exon	19502279	19502414	1	-	.	gene_id "CUFF.7483"; transcript_id "AT5G48110.1"; exon_number "3"; FPKM "0.0000000000"; frac "0.000000"; conf_lo "0.000000"; conf_hi "0.067034"; cov "0.000000";
Chr5	Cufflinks	exon	19502869	19503090	1	-	.	gene_id "CUFF.7483"; transcript_id "AT5G48110.1"; exon_number "4"; FPKM "0.0000000000"; frac "0.000000"; conf_lo "0.000000"; conf_hi "0.067034"; cov "0.000000";
Chr5	Cufflinks	exon	19503275	19503540	1	-	.	gene_id "CUFF.7483"; transcript_id "AT5G48110.1"; exon_number "5"; FPKM "0.0000000000"; frac "0.000000"; conf_lo "0.000000"; conf_hi "0.067034"; cov "0.000000";
Chr5	Cufflinks	exon	19503593	19503651	1	-	.	gene_id "CUFF.7483"; transcript_id "AT5G48110.1"; exon_number "6"; FPKM "0.0000000000"; frac "0.000000"; conf_lo "0.000000"; conf_hi "0.067034"; cov "0.000000";
Chr5	Cufflinks	exon	19503754	19504018	1	-	.	gene_id "CUFF.7483"; transcript_id "AT5G48110.1"; exon_number "7"; FPKM "0.0000000000"; frac "0.000000"; conf_lo "0.000000"; conf_hi "0.067034"; cov "0.000000";
Chr5	Cufflinks	exon	19504112	19504357	1	-	.	gene_id "CUFF.7483"; transcript_id "AT5G48110.1"; exon_number "8"; FPKM "0.0000000000"; frac "0.000000"; conf_lo "0.000000"; conf_hi "0.067034"; cov "0.000000";
Chr5	Cufflinks	transcript	19507881	19514926	297	-	.	gene_id "CUFF.7484"; transcript_id "CUFF.7484.1"; FPKM "0.8348307212"; frac "0.139039"; conf_lo "0.552061"; conf_hi "1.117601"; cov "4.874170"; full_read_support "yes";
Chr5	Cufflinks	exon	19507881	19508243	297	-	.	gene_id "CUFF.7484"; transcript_id "CUFF.7484.1"; exon_number "1"; FPKM "0.8348307212"; frac "0.139039"; conf_lo "0.552061"; conf_hi "1.117601"; cov "4.874170";
Chr5	Cufflinks	exon	19508336	19508415	297	-	.	gene_id "CUFF.7484"; transcript_id "CUFF.7484.1"; exon_number "2"; FPKM "0.8348307212"; frac "0.139039"; conf_lo "0.552061"; conf_hi "1.117601"; cov "4.874170";
Chr5	Cufflinks	exon	19508494	19508574	297	-	.	gene_id "CUFF.7484"; transcript_id "CUFF.7484.1"; exon_number "3"; FPKM "0.8348307212"; frac "0.139039"; conf_lo "0.552061"; conf_hi "1.117601"; cov "4.874170";
Chr5	Cufflinks	exon	19508675	19508772	297	-	.	gene_id "CUFF.7484"; transcript_id "CUFF.7484.1"; exon_number "4"; FPKM "0.8348307212"; frac "0.139039"; conf_lo "0.552061"; conf_hi "1.117601"; cov "4.874170";
Chr5	Cufflinks	exon	19508993	19509083	297	-	.	gene_id "CUFF.7484"; transcript_id "CUFF.7484.1"; exon_number "5"; FPKM "0.8348307212"; frac "0.139039"; conf_lo "0.552061"; conf_hi "1.117601"; cov "4.874170";
Chr5	Cufflinks	exon	19509155	19509230	297	-	.	gene_id "CUFF.7484"; transcript_id "CUFF.7484.1"; exon_number "6"; FPKM "0.8348307212"; frac "0.139039"; conf_lo "0.552061"; conf_hi "1.117601"; cov "4.874170";
Chr5	Cufflinks	exon	19509608	19510446	297	-	.	gene_id "CUFF.7484"; transcript_id "CUFF.7484.1"; exon_number "7"; FPKM "0.8348307212"; frac "0.139039"; conf_lo "0.552061"; conf_hi "1.117601"; cov "4.874170";
Chr5	Cufflinks	exon	19510551	19510676	297	-	.	gene_id "CUFF.7484"; transcript_id "CUFF.7484.1"; exon_number "8"; FPKM "0.8348307212"; frac "0.139039"; conf_lo "0.552061"; conf_hi "1.117601"; cov "4.874170";
Chr5	Cufflinks	exon	19511241	19511289	297	-	.	gene_id "CUFF.7484"; transcript_id "CUFF.7484.1"; exon_number "9"; FPKM "0.8348307212"; frac "0.139039"; conf_lo "0.552061"; conf_hi "1.117601"; cov "4.874170";
Chr5	Cufflinks	exon	19511418	19511797	297	-	.	gene_id "CUFF.7484"; transcript_id "CUFF.7484.1"; exon_number "10"; FPKM "0.8348307212"; frac "0.139039"; conf_lo "0.552061"; conf_hi "1.117601"; cov "4.874170";
Chr5	Cufflinks	exon	19511946	19512651	297	-	.	gene_id "CUFF.7484"; transcript_id "CUFF.7484.1"; exon_number "11"; FPKM "0.8348307212"; frac "0.139039"; conf_lo "0.552061"; conf_hi "1.117601"; cov "4.874170";
Chr5	Cufflinks	exon	19512752	19512838	297	-	.	gene_id "CUFF.7484"; transcript_id "CUFF.7484.1"; exon_number "12"; FPKM "0.8348307212"; frac "0.139039"; conf_lo "0.552061"; conf_hi "1.117601"; cov "4.874170";
Chr5	Cufflinks	exon	19513295	19513348	297	-	.	gene_id "CUFF.7484"; transcript_id "CUFF.7484.1"; exon_number "13"; FPKM "0.8348307212"; frac "0.139039"; conf_lo "0.552061"; conf_hi "1.117601"; cov "4.874170";
Chr5	Cufflinks	exon	19513447	19513635	297	-	.	gene_id "CUFF.7484"; transcript_id "CUFF.7484.1"; exon_number "14"; FPKM "0.8348307212"; frac "0.139039"; conf_lo "0.552061"; conf_hi "1.117601"; cov "4.874170";
Chr5	Cufflinks	exon	19513829	19513888	297	-	.	gene_id "CUFF.7484"; transcript_id "CUFF.7484.1"; exon_number "15"; FPKM "0.8348307212"; frac "0.139039"; conf_lo "0.552061"; conf_hi "1.117601"; cov "4.874170";
Chr5	Cufflinks	exon	19513988	19514146	297	-	.	gene_id "CUFF.7484"; transcript_id "CUFF.7484.1"; exon_number "16"; FPKM "0.8348307212"; frac "0.139039"; conf_lo "0.552061"; conf_hi "1.117601"; cov "4.874170";
Chr5	Cufflinks	exon	19514244	19514341	297	-	.	gene_id "CUFF.7484"; transcript_id "CUFF.7484.1"; exon_number "17"; FPKM "0.8348307212"; frac "0.139039"; conf_lo "0.552061"; conf_hi "1.117601"; cov "4.874170";
Chr5	Cufflinks	exon	19514420	19514474	297	-	.	gene_id "CUFF.7484"; transcript_id "CUFF.7484.1"; exon_number "18"; FPKM "0.8348307212"; frac "0.139039"; conf_lo "0.552061"; conf_hi "1.117601"; cov "4.874170";
Chr5	Cufflinks	exon	19514566	19514628	297	-	.	gene_id "CUFF.7484"; transcript_id "CUFF.7484.1"; exon_number "19"; FPKM "0.8348307212"; frac "0.139039"; conf_lo "0.552061"; conf_hi "1.117601"; cov "4.874170";
Chr5	Cufflinks	exon	19514700	19514926	297	-	.	gene_id "CUFF.7484"; transcript_id "CUFF.7484.1"; exon_number "20"; FPKM "0.8348307212"; frac "0.139039"; conf_lo "0.552061"; conf_hi "1.117601"; cov "4.874170";
Chr5	Cufflinks	transcript	19507881	19514254	1000	-	.	gene_id "CUFF.7484"; transcript_id "CUFF.7484.2"; FPKM "2.8089957785"; frac "0.413104"; conf_lo "2.247206"; conf_hi "3.370786"; cov "16.400358"; full_read_support "yes";
Chr5	Cufflinks	exon	19507881	19508243	1000	-	.	gene_id "CUFF.7484"; transcript_id "CUFF.7484.2"; exon_number "1"; FPKM "2.8089957785"; frac "0.413104"; conf_lo "2.247206"; conf_hi "3.370786"; cov "16.400358";
Chr5	Cufflinks	exon	19508336	19508415	1000	-	.	gene_id "CUFF.7484"; transcript_id "CUFF.7484.2"; exon_number "2"; FPKM "2.8089957785"; frac "0.413104"; conf_lo "2.247206"; conf_hi "3.370786"; cov "16.400358";
Chr5	Cufflinks	exon	19508494	19508574	1000	-	.	gene_id "CUFF.7484"; transcript_id "CUFF.7484.2"; exon_number "3"; FPKM "2.8089957785"; frac "0.413104"; conf_lo "2.247206"; conf_hi "3.370786"; cov "16.400358";
Chr5	Cufflinks	exon	19508675	19508751	1000	-	.	gene_id "CUFF.7484"; transcript_id "CUFF.7484.2"; exon_number "4"; FPKM "2.8089957785"; frac "0.413104"; conf_lo "2.247206"; conf_hi "3.370786"; cov "16.400358";
Chr5	Cufflinks	exon	19508972	19509083	1000	-	.	gene_id "CUFF.7484"; transcript_id "CUFF.7484.2"; exon_number "5"; FPKM "2.8089957785"; frac "0.413104"; conf_lo "2.247206"; conf_hi "3.370786"; cov "16.400358";
Chr5	Cufflinks	exon	19509155	19509230	1000	-	.	gene_id "CUFF.7484"; transcript_id "CUFF.7484.2"; exon_number "6"; FPKM "2.8089957785"; frac "0.413104"; conf_lo "2.247206"; conf_hi "3.370786"; cov "16.400358";
Chr5	Cufflinks	exon	19509608	19510446	1000	-	.	gene_id "CUFF.7484"; transcript_id "CUFF.7484.2"; exon_number "7"; FPKM "2.8089957785"; frac "0.413104"; conf_lo "2.247206"; conf_hi "3.370786"; cov "16.400358";
Chr5	Cufflinks	exon	19510546	19510651	1000	-	.	gene_id "CUFF.7484"; transcript_id "CUFF.7484.2"; exon_number "8"; FPKM "2.8089957785"; frac "0.413104"; conf_lo "2.247206"; conf_hi "3.370786"; cov "16.400358";
Chr5	Cufflinks	exon	19511216	19511289	1000	-	.	gene_id "CUFF.7484"; transcript_id "CUFF.7484.2"; exon_number "9"; FPKM "2.8089957785"; frac "0.413104"; conf_lo "2.247206"; conf_hi "3.370786"; cov "16.400358";
Chr5	Cufflinks	exon	19511418	19511797	1000	-	.	gene_id "CUFF.7484"; transcript_id "CUFF.7484.2"; exon_number "10"; FPKM "2.8089957785"; frac "0.413104"; conf_lo "2.247206"; conf_hi "3.370786"; cov "16.400358";
Chr5	Cufflinks	exon	19511946	19512651	1000	-	.	gene_id "CUFF.7484"; transcript_id "CUFF.7484.2"; exon_number "11"; FPKM "2.8089957785"; frac "0.413104"; conf_lo "2.247206"; conf_hi "3.370786"; cov "16.400358";
Chr5	Cufflinks	exon	19512752	19512838	1000	-	.	gene_id "CUFF.7484"; transcript_id "CUFF.7484.2"; exon_number "12"; FPKM "2.8089957785"; frac "0.413104"; conf_lo "2.247206"; conf_hi "3.370786"; cov "16.400358";
Chr5	Cufflinks	exon	19513295	19513348	1000	-	.	gene_id "CUFF.7484"; transcript_id "CUFF.7484.2"; exon_number "13"; FPKM "2.8089957785"; frac "0.413104"; conf_lo "2.247206"; conf_hi "3.370786"; cov "16.400358";
Chr5	Cufflinks	exon	19513447	19513635	1000	-	.	gene_id "CUFF.7484"; transcript_id "CUFF.7484.2"; exon_number "14"; FPKM "2.8089957785"; frac "0.413104"; conf_lo "2.247206"; conf_hi "3.370786"; cov "16.400358";
Chr5	Cufflinks	exon	19513829	19513888	1000	-	.	gene_id "CUFF.7484"; transcript_id "CUFF.7484.2"; exon_number "15"; FPKM "2.8089957785"; frac "0.413104"; conf_lo "2.247206"; conf_hi "3.370786"; cov "16.400358";
Chr5	Cufflinks	exon	19513988	19514142	1000	-	.	gene_id "CUFF.7484"; transcript_id "CUFF.7484.2"; exon_number "16"; FPKM "2.8089957785"; frac "0.413104"; conf_lo "2.247206"; conf_hi "3.370786"; cov "16.400358";
Chr5	Cufflinks	exon	19514244	19514254	1000	-	.	gene_id "CUFF.7484"; transcript_id "CUFF.7484.2"; exon_number "17"; FPKM "2.8089957785"; frac "0.413104"; conf_lo "2.247206"; conf_hi "3.370786"; cov "16.400358";
Chr5	Cufflinks	transcript	19507902	19514854	980	-	.	gene_id "CUFF.7484"; transcript_id "AT5G48120.1"; FPKM "2.7548628718"; frac "0.447857"; conf_lo "2.228539"; conf_hi "3.281187"; cov "16.084303"; full_read_support "yes";
Chr5	Cufflinks	exon	19507902	19508243	980	-	.	gene_id "CUFF.7484"; transcript_id "AT5G48120.1"; exon_number "1"; FPKM "2.7548628718"; frac "0.447857"; conf_lo "2.228539"; conf_hi "3.281187"; cov "16.084303";
Chr5	Cufflinks	exon	19508336	19508415	980	-	.	gene_id "CUFF.7484"; transcript_id "AT5G48120.1"; exon_number "2"; FPKM "2.7548628718"; frac "0.447857"; conf_lo "2.228539"; conf_hi "3.281187"; cov "16.084303";
Chr5	Cufflinks	exon	19508494	19508574	980	-	.	gene_id "CUFF.7484"; transcript_id "AT5G48120.1"; exon_number "3"; FPKM "2.7548628718"; frac "0.447857"; conf_lo "2.228539"; conf_hi "3.281187"; cov "16.084303";
Chr5	Cufflinks	exon	19508675	19508751	980	-	.	gene_id "CUFF.7484"; transcript_id "AT5G48120.1"; exon_number "4"; FPKM "2.7548628718"; frac "0.447857"; conf_lo "2.228539"; conf_hi "3.281187"; cov "16.084303";
Chr5	Cufflinks	exon	19508972	19509083	980	-	.	gene_id "CUFF.7484"; transcript_id "AT5G48120.1"; exon_number "5"; FPKM "2.7548628718"; frac "0.447857"; conf_lo "2.228539"; conf_hi "3.281187"; cov "16.084303";
Chr5	Cufflinks	exon	19509155	19509230	980	-	.	gene_id "CUFF.7484"; transcript_id "AT5G48120.1"; exon_number "6"; FPKM "2.7548628718"; frac "0.447857"; conf_lo "2.228539"; conf_hi "3.281187"; cov "16.084303";
Chr5	Cufflinks	exon	19509608	19510446	980	-	.	gene_id "CUFF.7484"; transcript_id "AT5G48120.1"; exon_number "7"; FPKM "2.7548628718"; frac "0.447857"; conf_lo "2.228539"; conf_hi "3.281187"; cov "16.084303";
Chr5	Cufflinks	exon	19510546	19510651	980	-	.	gene_id "CUFF.7484"; transcript_id "AT5G48120.1"; exon_number "8"; FPKM "2.7548628718"; frac "0.447857"; conf_lo "2.228539"; conf_hi "3.281187"; cov "16.084303";
Chr5	Cufflinks	exon	19511216	19511289	980	-	.	gene_id "CUFF.7484"; transcript_id "AT5G48120.1"; exon_number "9"; FPKM "2.7548628718"; frac "0.447857"; conf_lo "2.228539"; conf_hi "3.281187"; cov "16.084303";
Chr5	Cufflinks	exon	19511418	19511797	980	-	.	gene_id "CUFF.7484"; transcript_id "AT5G48120.1"; exon_number "10"; FPKM "2.7548628718"; frac "0.447857"; conf_lo "2.228539"; conf_hi "3.281187"; cov "16.084303";
Chr5	Cufflinks	exon	19511946	19512651	980	-	.	gene_id "CUFF.7484"; transcript_id "AT5G48120.1"; exon_number "11"; FPKM "2.7548628718"; frac "0.447857"; conf_lo "2.228539"; conf_hi "3.281187"; cov "16.084303";
Chr5	Cufflinks	exon	19512752	19512838	980	-	.	gene_id "CUFF.7484"; transcript_id "AT5G48120.1"; exon_number "12"; FPKM "2.7548628718"; frac "0.447857"; conf_lo "2.228539"; conf_hi "3.281187"; cov "16.084303";
Chr5	Cufflinks	exon	19513295	19513348	980	-	.	gene_id "CUFF.7484"; transcript_id "AT5G48120.1"; exon_number "13"; FPKM "2.7548628718"; frac "0.447857"; conf_lo "2.228539"; conf_hi "3.281187"; cov "16.084303";
Chr5	Cufflinks	exon	19513447	19513635	980	-	.	gene_id "CUFF.7484"; transcript_id "AT5G48120.1"; exon_number "14"; FPKM "2.7548628718"; frac "0.447857"; conf_lo "2.228539"; conf_hi "3.281187"; cov "16.084303";
Chr5	Cufflinks	exon	19513829	19513888	980	-	.	gene_id "CUFF.7484"; transcript_id "AT5G48120.1"; exon_number "15"; FPKM "2.7548628718"; frac "0.447857"; conf_lo "2.228539"; conf_hi "3.281187"; cov "16.084303";
Chr5	Cufflinks	exon	19513988	19514146	980	-	.	gene_id "CUFF.7484"; transcript_id "AT5G48120.1"; exon_number "16"; FPKM "2.7548628718"; frac "0.447857"; conf_lo "2.228539"; conf_hi "3.281187"; cov "16.084303";
Chr5	Cufflinks	exon	19514244	19514341	980	-	.	gene_id "CUFF.7484"; transcript_id "AT5G48120.1"; exon_number "17"; FPKM "2.7548628718"; frac "0.447857"; conf_lo "2.228539"; conf_hi "3.281187"; cov "16.084303";
Chr5	Cufflinks	exon	19514420	19514474	980	-	.	gene_id "CUFF.7484"; transcript_id "AT5G48120.1"; exon_number "18"; FPKM "2.7548628718"; frac "0.447857"; conf_lo "2.228539"; conf_hi "3.281187"; cov "16.084303";
Chr5	Cufflinks	exon	19514566	19514628	980	-	.	gene_id "CUFF.7484"; transcript_id "AT5G48120.1"; exon_number "19"; FPKM "2.7548628718"; frac "0.447857"; conf_lo "2.228539"; conf_hi "3.281187"; cov "16.084303";
Chr5	Cufflinks	exon	19514700	19514854	980	-	.	gene_id "CUFF.7484"; transcript_id "AT5G48120.1"; exon_number "20"; FPKM "2.7548628718"; frac "0.447857"; conf_lo "2.228539"; conf_hi "3.281187"; cov "16.084303";
Chr5	Cufflinks	transcript	19516102	19518513	1	+	.	gene_id "CUFF.7485"; transcript_id "AT5G48130.1"; FPKM "0.0000000000"; frac "0.000000"; conf_lo "0.000000"; conf_hi "0.053096"; cov "0.000000"; full_read_support "no";
Chr5	Cufflinks	exon	19516102	19516388	1	+	.	gene_id "CUFF.7485"; transcript_id "AT5G48130.1"; exon_number "1"; FPKM "0.0000000000"; frac "0.000000"; conf_lo "0.000000"; conf_hi "0.053096"; cov "0.000000";
Chr5	Cufflinks	exon	19516487	19516556	1	+	.	gene_id "CUFF.7485"; transcript_id "AT5G48130.1"; exon_number "2"; FPKM "0.0000000000"; frac "0.000000"; conf_lo "0.000000"; conf_hi "0.053096"; cov "0.000000";
Chr5	Cufflinks	exon	19516669	19517754	1	+	.	gene_id "CUFF.7485"; transcript_id "AT5G48130.1"; exon_number "3"; FPKM "0.0000000000"; frac "0.000000"; conf_lo "0.000000"; conf_hi "0.053096"; cov "0.000000";
Chr5	Cufflinks	exon	19517827	19518513	1	+	.	gene_id "CUFF.7485"; transcript_id "AT5G48130.1"; exon_number "4"; FPKM "0.0000000000"; frac "0.000000"; conf_lo "0.000000"; conf_hi "0.053096"; cov "0.000000";
Chr5	Cufflinks	transcript	19731150	19733043	1	-	.	gene_id "CUFF.7486"; transcript_id "AT5G48655.1"; FPKM "0.0000000000"; frac "0.000000"; conf_lo "0.000000"; conf_hi "0.109746"; cov "0.000000"; full_read_support "yes";
Chr5	Cufflinks	exon	19731150	19731441	1	-	.	gene_id "CUFF.7486"; transcript_id "AT5G48655.1"; exon_number "1"; FPKM "0.0000000000"; frac "0.000000"; conf_lo "0.000000"; conf_hi "0.109746"; cov "0.000000";
Chr5	Cufflinks	exon	19731543	19731799	1	-	.	gene_id "CUFF.7486"; transcript_id "AT5G48655.1"; exon_number "2"; FPKM "0.0000000000"; frac "0.000000"; conf_lo "0.000000"; conf_hi "0.109746"; cov "0.000000";
Chr5	Cufflinks	exon	19731885	19732000	1	-	.	gene_id "CUFF.7486"; transcript_id "AT5G48655.1"; exon_number "3"; FPKM "0.0000000000"; frac "0.000000"; conf_lo "0.000000"; conf_hi "0.109746"; cov "0.000000";
Chr5	Cufflinks	exon	19732114	19732171	1	-	.	gene_id "CUFF.7486"; transcript_id "AT5G48655.1"; exon_number "4"; FPKM "0.0000000000"; frac "0.000000"; conf_lo "0.000000"; conf_hi "0.109746"; cov "0.000000";
Chr5	Cufflinks	exon	19732274	19732516	1	-	.	gene_id "CUFF.7486"; transcript_id "AT5G48655.1"; exon_number "5"; FPKM "0.0000000000"; frac "0.000000"; conf_lo "0.000000"; conf_hi "0.109746"; cov "0.000000";
Chr5	Cufflinks	exon	19732878	19733043	1	-	.	gene_id "CUFF.7486"; transcript_id "AT5G48655.1"; exon_number "6"; FPKM "0.0000000000"; frac "0.000000"; conf_lo "0.000000"; conf_hi "0.109746"; cov "0.000000";
Chr5	Cufflinks	transcript	19731173	19733025	1	-	.	gene_id "CUFF.7486"; transcript_id "AT5G48655.3"; FPKM "0.0000000000"; frac "0.000000"; conf_lo "0.000000"; conf_hi "0.082033"; cov "0.000000"; full_read_support "yes";
Chr5	Cufflinks	exon	19731173	19731441	1	-	.	gene_id "CUFF.7486"; transcript_id "AT5G48655.3"; exon_number "1"; FPKM "0.0000000000"; frac "0.000000"; conf_lo "0.000000"; conf_hi "0.082033"; cov "0.000000";
Chr5	Cufflinks	exon	19731547	19731799	1	-	.	gene_id "CUFF.7486"; transcript_id "AT5G48655.3"; exon_number "2"; FPKM "0.0000000000"; frac "0.000000"; conf_lo "0.000000"; conf_hi "0.082033"; cov "0.000000";
Chr5	Cufflinks	exon	19731885	19732000	1	-	.	gene_id "CUFF.7486"; transcript_id "AT5G48655.3"; exon_number "3"; FPKM "0.0000000000"; frac "0.000000"; conf_lo "0.000000"; conf_hi "0.082033"; cov "0.000000";
Chr5	Cufflinks	exon	19732114	19732171	1	-	.	gene_id "CUFF.7486"; transcript_id "AT5G48655.3"; exon_number "4"; FPKM "0.0000000000"; frac "0.000000"; conf_lo "0.000000"; conf_hi "0.082033"; cov "0.000000";
Chr5	Cufflinks	exon	19732274	19733025	1	-	.	gene_id "CUFF.7486"; transcript_id "AT5G48655.3"; exon_number "5"; FPKM "0.0000000000"; frac "0.000000"; conf_lo "0.000000"; conf_hi "0.082033"; cov "0.000000";
Chr5	Cufflinks	transcript	19731173	19733043	1000	-	.	gene_id "CUFF.7486"; transcript_id "AT5G48655.2"; FPKM "11.1878099547"; frac "1.000000"; conf_lo "9.515442"; conf_hi "12.860178"; cov "65.009915"; full_read_support "yes";
Chr5	Cufflinks	exon	19731173	19731441	1000	-	.	gene_id "CUFF.7486"; transcript_id "AT5G48655.2"; exon_number "1"; FPKM "11.1878099547"; frac "1.000000"; conf_lo "9.515442"; conf_hi "12.860178"; cov "65.009915";
Chr5	Cufflinks	exon	19731547	19731799	1000	-	.	gene_id "CUFF.7486"; transcript_id "AT5G48655.2"; exon_number "2"; FPKM "11.1878099547"; frac "1.000000"; conf_lo "9.515442"; conf_hi "12.860178"; cov "65.009915";
Chr5	Cufflinks	exon	19731885	19732000	1000	-	.	gene_id "CUFF.7486"; transcript_id "AT5G48655.2"; exon_number "3"; FPKM "11.1878099547"; frac "1.000000"; conf_lo "9.515442"; conf_hi "12.860178"; cov "65.009915";
Chr5	Cufflinks	exon	19732114	19732171	1000	-	.	gene_id "CUFF.7486"; transcript_id "AT5G48655.2"; exon_number "4"; FPKM "11.1878099547"; frac "1.000000"; conf_lo "9.515442"; conf_hi "12.860178"; cov "65.009915";
Chr5	Cufflinks	exon	19732274	19732516	1000	-	.	gene_id "CUFF.7486"; transcript_id "AT5G48655.2"; exon_number "5"; FPKM "11.1878099547"; frac "1.000000"; conf_lo "9.515442"; conf_hi "12.860178"; cov "65.009915";
Chr5	Cufflinks	exon	19732878	19733043	1000	-	.	gene_id "CUFF.7486"; transcript_id "AT5G48655.2"; exon_number "6"; FPKM "11.1878099547"; frac "1.000000"; conf_lo "9.515442"; conf_hi "12.860178"; cov "65.009915";
Chr5	Cufflinks	transcript	19518770	19520528	1	-	.	gene_id "AT5G48140"; transcript_id "AT5G48140.1"; FPKM "0.0000000000"; frac "0.000000"; conf_lo "0.000000"; conf_hi "0.000000"; cov "0.000000"; full_read_support "no";
Chr5	Cufflinks	exon	19518770	19519158	1	-	.	gene_id "AT5G48140"; transcript_id "AT5G48140.1"; exon_number "1"; FPKM "0.0000000000"; frac "0.000000"; conf_lo "0.000000"; conf_hi "0.000000"; cov "0.000000";
Chr5	Cufflinks	exon	19519310	19519828	1	-	.	gene_id "AT5G48140"; transcript_id "AT5G48140.1"; exon_number "2"; FPKM "0.0000000000"; frac "0.000000"; conf_lo "0.000000"; conf_hi "0.000000"; cov "0.000000";
Chr5	Cufflinks	exon	19519909	19520211	1	-	.	gene_id "AT5G48140"; transcript_id "AT5G48140.1"; exon_number "3"; FPKM "0.0000000000"; frac "0.000000"; conf_lo "0.000000"; conf_hi "0.000000"; cov "0.000000";
Chr5	Cufflinks	exon	19520299	19520528	1	-	.	gene_id "AT5G48140"; transcript_id "AT5G48140.1"; exon_number "4"; FPKM "0.0000000000"; frac "0.000000"; conf_lo "0.000000"; conf_hi "0.000000"; cov "0.000000";
Chr5	Cufflinks	transcript	19522255	19524653	1000	-	.	gene_id "CUFF.7487"; transcript_id "AT5G48150.1"; FPKM "5.5935486332"; frac "0.571590"; conf_lo "4.617642"; conf_hi "6.569455"; cov "32.655652"; full_read_support "yes";
Chr5	Cufflinks	exon	19522255	19522947	1000	-	.	gene_id "CUFF.7487"; transcript_id "AT5G48150.1"; exon_number "1"; FPKM "5.5935486332"; frac "0.571590"; conf_lo "4.617642"; conf_hi "6.569455"; cov "32.655652";
Chr5	Cufflinks	exon	19523032	19524083	1000	-	.	gene_id "CUFF.7487"; transcript_id "AT5G48150.1"; exon_number "2"; FPKM "5.5935486332"; frac "0.571590"; conf_lo "4.617642"; conf_hi "6.569455"; cov "32.655652";
Chr5	Cufflinks	exon	19524503	19524653	1000	-	.	gene_id "CUFF.7487"; transcript_id "AT5G48150.1"; exon_number "3"; FPKM "5.5935486332"; frac "0.571590"; conf_lo "4.617642"; conf_hi "6.569455"; cov "32.655652";
Chr5	Cufflinks	transcript	19522255	19524698	698	-	.	gene_id "CUFF.7487"; transcript_id "AT5G48150.2"; FPKM "3.9051531203"; frac "0.428410"; conf_lo "3.099515"; conf_hi "4.710792"; cov "22.798643"; full_read_support "yes";
Chr5	Cufflinks	exon	19522255	19522947	698	-	.	gene_id "CUFF.7487"; transcript_id "AT5G48150.2"; exon_number "1"; FPKM "3.9051531203"; frac "0.428410"; conf_lo "3.099515"; conf_hi "4.710792"; cov "22.798643";
Chr5	Cufflinks	exon	19523032	19524083	698	-	.	gene_id "CUFF.7487"; transcript_id "AT5G48150.2"; exon_number "2"; FPKM "3.9051531203"; frac "0.428410"; conf_lo "3.099515"; conf_hi "4.710792"; cov "22.798643";
Chr5	Cufflinks	exon	19524309	19524388	698	-	.	gene_id "CUFF.7487"; transcript_id "AT5G48150.2"; exon_number "3"; FPKM "3.9051531203"; frac "0.428410"; conf_lo "3.099515"; conf_hi "4.710792"; cov "22.798643";
Chr5	Cufflinks	exon	19524503	19524698	698	-	.	gene_id "CUFF.7487"; transcript_id "AT5G48150.2"; exon_number "4"; FPKM "3.9051531203"; frac "0.428410"; conf_lo "3.099515"; conf_hi "4.710792"; cov "22.798643";
Chr5	Cufflinks	transcript	19527833	19530316	1	-	.	gene_id "AT5G48160"; transcript_id "AT5G48160.2"; FPKM "0.0000000000"; frac "0.000000"; conf_lo "0.000000"; conf_hi "0.054189"; cov "0.000000"; full_read_support "no";
Chr5	Cufflinks	exon	19527833	19528647	1	-	.	gene_id "AT5G48160"; transcript_id "AT5G48160.2"; exon_number "1"; FPKM "0.0000000000"; frac "0.000000"; conf_lo "0.000000"; conf_hi "0.054189"; cov "0.000000";
Chr5	Cufflinks	exon	19528725	19529838	1	-	.	gene_id "AT5G48160"; transcript_id "AT5G48160.2"; exon_number "2"; FPKM "0.0000000000"; frac "0.000000"; conf_lo "0.000000"; conf_hi "0.054189"; cov "0.000000";
Chr5	Cufflinks	exon	19530155	19530316	1	-	.	gene_id "AT5G48160"; transcript_id "AT5G48160.2"; exon_number "3"; FPKM "0.0000000000"; frac "0.000000"; conf_lo "0.000000"; conf_hi "0.054189"; cov "0.000000";
Chr5	Cufflinks	transcript	19527837	19530316	1000	-	.	gene_id "AT5G48160"; transcript_id "AT5G48160.1"; FPKM "26.1355568064"; frac "1.000000"; conf_lo "24.096476"; conf_hi "28.174638"; cov "152.606303"; full_read_support "yes";
Chr5	Cufflinks	exon	19527837	19528647	1000	-	.	gene_id "AT5G48160"; transcript_id "AT5G48160.1"; exon_number "1"; FPKM "26.1355568064"; frac "1.000000"; conf_lo "24.096476"; conf_hi "28.174638"; cov "152.606303";
Chr5	Cufflinks	exon	19528725	19529838	1000	-	.	gene_id "AT5G48160"; transcript_id "AT5G48160.1"; exon_number "2"; FPKM "26.1355568064"; frac "1.000000"; conf_lo "24.096476"; conf_hi "28.174638"; cov "152.606303";
Chr5	Cufflinks	exon	19530217	19530316	1000	-	.	gene_id "AT5G48160"; transcript_id "AT5G48160.1"; exon_number "3"; FPKM "26.1355568064"; frac "1.000000"; conf_lo "24.096476"; conf_hi "28.174638"; cov "152.606303";
Chr5	Cufflinks	transcript	19532537	19533265	1000	-	.	gene_id "AT5G48170"; transcript_id "AT5G48170.1"; FPKM "0.4820523503"; frac "1.000000"; conf_lo "0.050892"; conf_hi "0.913213"; cov "2.817512"; full_read_support "yes";
Chr5	Cufflinks	exon	19532537	19533265	1000	-	.	gene_id "AT5G48170"; transcript_id "AT5G48170.1"; exon_number "1"; FPKM "0.4820523503"; frac "1.000000"; conf_lo "0.050892"; conf_hi "0.913213"; cov "2.817512";
Chr5	Cufflinks	transcript	19539158	19539781	1000	+	.	gene_id "CUFF.7488"; transcript_id "AT5G48175.1"; FPKM "2.0099636168"; frac "1.000000"; conf_lo "0.786138"; conf_hi "3.233789"; cov "11.617357"; full_read_support "yes";
Chr5	Cufflinks	exon	19539158	19539318	1000	+	.	gene_id "CUFF.7488"; transcript_id "AT5G48175.1"; exon_number "1"; FPKM "2.0099636168"; frac "1.000000"; conf_lo "0.786138"; conf_hi "3.233789"; cov "11.617357";
Chr5	Cufflinks	exon	19539440	19539781	1000	+	.	gene_id "CUFF.7488"; transcript_id "AT5G48175.1"; exon_number "2"; FPKM "2.0099636168"; frac "1.000000"; conf_lo "0.786138"; conf_hi "3.233789"; cov "11.617357";
Chr5	Cufflinks	transcript	19543479	19544169	1	+	.	gene_id "CUFF.7488"; transcript_id "AT5G48190.1"; FPKM "0.0000000000"; frac "0.000000"; conf_lo "0.000000"; conf_hi "0.332216"; cov "0.000000"; full_read_support "no";
Chr5	Cufflinks	exon	19543479	19543651	1	+	.	gene_id "CUFF.7488"; transcript_id "AT5G48190.1"; exon_number "1"; FPKM "0.0000000000"; frac "0.000000"; conf_lo "0.000000"; conf_hi "0.332216"; cov "0.000000";
Chr5	Cufflinks	exon	19544034	19544169	1	+	.	gene_id "CUFF.7488"; transcript_id "AT5G48190.1"; exon_number "2"; FPKM "0.0000000000"; frac "0.000000"; conf_lo "0.000000"; conf_hi "0.332216"; cov "0.000000";
Chr5	Cufflinks	transcript	19540937	19542426	1000	-	.	gene_id "AT5G48180"; transcript_id "AT5G48180.1"; FPKM "6.9813759781"; frac "1.000000"; conf_lo "5.838515"; conf_hi "8.124237"; cov "40.788244"; full_read_support "yes";
Chr5	Cufflinks	exon	19540937	19542233	1000	-	.	gene_id "AT5G48180"; transcript_id "AT5G48180.1"; exon_number "1"; FPKM "6.9813759781"; frac "1.000000"; conf_lo "5.838515"; conf_hi "8.124237"; cov "40.788244";
Chr5	Cufflinks	exon	19542329	19542426	1000	-	.	gene_id "AT5G48180"; transcript_id "AT5G48180.1"; exon_number "2"; FPKM "6.9813759781"; frac "1.000000"; conf_lo "5.838515"; conf_hi "8.124237"; cov "40.788244";
Chr5	Cufflinks	transcript	19545255	19547270	1	+	.	gene_id "AT5G48200"; transcript_id "AT5G48200.1"; FPKM "0.0000000000"; frac "0.000000"; conf_lo "0.000000"; conf_hi "0.000000"; cov "0.000000"; full_read_support "no";
Chr5	Cufflinks	exon	19545255	19545308	1	+	.	gene_id "AT5G48200"; transcript_id "AT5G48200.1"; exon_number "1"; FPKM "0.0000000000"; frac "0.000000"; conf_lo "0.000000"; conf_hi "0.000000"; cov "0.000000";
Chr5	Cufflinks	exon	19545934	19546176	1	+	.	gene_id "AT5G48200"; transcript_id "AT5G48200.1"; exon_number "2"; FPKM "0.0000000000"; frac "0.000000"; conf_lo "0.000000"; conf_hi "0.000000"; cov "0.000000";
Chr5	Cufflinks	exon	19546516	19546595	1	+	.	gene_id "AT5G48200"; transcript_id "AT5G48200.1"; exon_number "3"; FPKM "0.0000000000"; frac "0.000000"; conf_lo "0.000000"; conf_hi "0.000000"; cov "0.000000";
Chr5	Cufflinks	exon	19546997	19547270	1	+	.	gene_id "AT5G48200"; transcript_id "AT5G48200.1"; exon_number "4"; FPKM "0.0000000000"; frac "0.000000"; conf_lo "0.000000"; conf_hi "0.000000"; cov "0.000000";
Chr5	Cufflinks	transcript	19546937	19547787	1	-	.	gene_id "AT5G48205"; transcript_id "AT5G48205.1"; FPKM "0.0000000000"; frac "0.000000"; conf_lo "0.000000"; conf_hi "0.000000"; cov "0.000000"; full_read_support "no";
Chr5	Cufflinks	exon	19546937	19547264	1	-	.	gene_id "AT5G48205"; transcript_id "AT5G48205.1"; exon_number "1"; FPKM "0.0000000000"; frac "0.000000"; conf_lo "0.000000"; conf_hi "0.000000"; cov "0.000000";
Chr5	Cufflinks	exon	19547338	19547457	1	-	.	gene_id "AT5G48205"; transcript_id "AT5G48205.1"; exon_number "2"; FPKM "0.0000000000"; frac "0.000000"; conf_lo "0.000000"; conf_hi "0.000000"; cov "0.000000";
Chr5	Cufflinks	exon	19547533	19547561	1	-	.	gene_id "AT5G48205"; transcript_id "AT5G48205.1"; exon_number "3"; FPKM "0.0000000000"; frac "0.000000"; conf_lo "0.000000"; conf_hi "0.000000"; cov "0.000000";
Chr5	Cufflinks	exon	19547689	19547787	1	-	.	gene_id "AT5G48205"; transcript_id "AT5G48205.1"; exon_number "4"; FPKM "0.0000000000"; frac "0.000000"; conf_lo "0.000000"; conf_hi "0.000000"; cov "0.000000";
Chr5	Cufflinks	transcript	19548414	19549141	1	+	.	gene_id "AT5G48210"; transcript_id "AT5G48210.1"; FPKM "0.0000000000"; frac "0.000000"; conf_lo "0.000000"; conf_hi "0.000000"; cov "0.000000"; full_read_support "no";
Chr5	Cufflinks	exon	19548414	19549141	1	+	.	gene_id "AT5G48210"; transcript_id "AT5G48210.1"; exon_number "1"; FPKM "0.0000000000"; frac "0.000000"; conf_lo "0.000000"; conf_hi "0.000000"; cov "0.000000";
Chr5	Cufflinks	transcript	19549676	19552267	1	+	.	gene_id "CUFF.7489"; transcript_id "AT5G48220.3"; FPKM "0.0000000000"; frac "0.000000"; conf_lo "0.000000"; conf_hi "0.066859"; cov "0.000000"; full_read_support "no";
Chr5	Cufflinks	exon	19549676	19550055	1	+	.	gene_id "CUFF.7489"; transcript_id "AT5G48220.3"; exon_number "1"; FPKM "0.0000000000"; frac "0.000000"; conf_lo "0.000000"; conf_hi "0.066859"; cov "0.000000";
Chr5	Cufflinks	exon	19550132	19550226	1	+	.	gene_id "CUFF.7489"; transcript_id "AT5G48220.3"; exon_number "2"; FPKM "0.0000000000"; frac "0.000000"; conf_lo "0.000000"; conf_hi "0.066859"; cov "0.000000";
Chr5	Cufflinks	exon	19550284	19550305	1	+	.	gene_id "CUFF.7489"; transcript_id "AT5G48220.3"; exon_number "3"; FPKM "0.0000000000"; frac "0.000000"; conf_lo "0.000000"; conf_hi "0.066859"; cov "0.000000";
Chr5	Cufflinks	exon	19550376	19550789	1	+	.	gene_id "CUFF.7489"; transcript_id "AT5G48220.3"; exon_number "4"; FPKM "0.0000000000"; frac "0.000000"; conf_lo "0.000000"; conf_hi "0.066859"; cov "0.000000";
Chr5	Cufflinks	exon	19550877	19550951	1	+	.	gene_id "CUFF.7489"; transcript_id "AT5G48220.3"; exon_number "5"; FPKM "0.0000000000"; frac "0.000000"; conf_lo "0.000000"; conf_hi "0.066859"; cov "0.000000";
Chr5	Cufflinks	exon	19551034	19551078	1	+	.	gene_id "CUFF.7489"; transcript_id "AT5G48220.3"; exon_number "6"; FPKM "0.0000000000"; frac "0.000000"; conf_lo "0.000000"; conf_hi "0.066859"; cov "0.000000";
Chr5	Cufflinks	exon	19551192	19551356	1	+	.	gene_id "CUFF.7489"; transcript_id "AT5G48220.3"; exon_number "7"; FPKM "0.0000000000"; frac "0.000000"; conf_lo "0.000000"; conf_hi "0.066859"; cov "0.000000";
Chr5	Cufflinks	exon	19551456	19551534	1	+	.	gene_id "CUFF.7489"; transcript_id "AT5G48220.3"; exon_number "8"; FPKM "0.0000000000"; frac "0.000000"; conf_lo "0.000000"; conf_hi "0.066859"; cov "0.000000";
Chr5	Cufflinks	exon	19551612	19551694	1	+	.	gene_id "CUFF.7489"; transcript_id "AT5G48220.3"; exon_number "9"; FPKM "0.0000000000"; frac "0.000000"; conf_lo "0.000000"; conf_hi "0.066859"; cov "0.000000";
Chr5	Cufflinks	exon	19551794	19551862	1	+	.	gene_id "CUFF.7489"; transcript_id "AT5G48220.3"; exon_number "10"; FPKM "0.0000000000"; frac "0.000000"; conf_lo "0.000000"; conf_hi "0.066859"; cov "0.000000";
Chr5	Cufflinks	exon	19551963	19552267	1	+	.	gene_id "CUFF.7489"; transcript_id "AT5G48220.3"; exon_number "11"; FPKM "0.0000000000"; frac "0.000000"; conf_lo "0.000000"; conf_hi "0.066859"; cov "0.000000";
Chr5	Cufflinks	transcript	19549798	19552267	1000	+	.	gene_id "CUFF.7489"; transcript_id "AT5G48220.1"; FPKM "11.8248637630"; frac "0.294829"; conf_lo "10.358327"; conf_hi "13.291400"; cov "69.050790"; full_read_support "yes";
Chr5	Cufflinks	exon	19549798	19550055	1000	+	.	gene_id "CUFF.7489"; transcript_id "AT5G48220.1"; exon_number "1"; FPKM "11.8248637630"; frac "0.294829"; conf_lo "10.358327"; conf_hi "13.291400"; cov "69.050790";
Chr5	Cufflinks	exon	19550376	19550789	1000	+	.	gene_id "CUFF.7489"; transcript_id "AT5G48220.1"; exon_number "2"; FPKM "11.8248637630"; frac "0.294829"; conf_lo "10.358327"; conf_hi "13.291400"; cov "69.050790";
Chr5	Cufflinks	exon	19550877	19550951	1000	+	.	gene_id "CUFF.7489"; transcript_id "AT5G48220.1"; exon_number "3"; FPKM "11.8248637630"; frac "0.294829"; conf_lo "10.358327"; conf_hi "13.291400"; cov "69.050790";
Chr5	Cufflinks	exon	19551034	19551078	1000	+	.	gene_id "CUFF.7489"; transcript_id "AT5G48220.1"; exon_number "4"; FPKM "11.8248637630"; frac "0.294829"; conf_lo "10.358327"; conf_hi "13.291400"; cov "69.050790";
Chr5	Cufflinks	exon	19551192	19551356	1000	+	.	gene_id "CUFF.7489"; transcript_id "AT5G48220.1"; exon_number "5"; FPKM "11.8248637630"; frac "0.294829"; conf_lo "10.358327"; conf_hi "13.291400"; cov "69.050790";
Chr5	Cufflinks	exon	19551456	19551534	1000	+	.	gene_id "CUFF.7489"; transcript_id "AT5G48220.1"; exon_number "6"; FPKM "11.8248637630"; frac "0.294829"; conf_lo "10.358327"; conf_hi "13.291400"; cov "69.050790";
Chr5	Cufflinks	exon	19551612	19551694	1000	+	.	gene_id "CUFF.7489"; transcript_id "AT5G48220.1"; exon_number "7"; FPKM "11.8248637630"; frac "0.294829"; conf_lo "10.358327"; conf_hi "13.291400"; cov "69.050790";
Chr5	Cufflinks	exon	19551794	19551862	1000	+	.	gene_id "CUFF.7489"; transcript_id "AT5G48220.1"; exon_number "8"; FPKM "11.8248637630"; frac "0.294829"; conf_lo "10.358327"; conf_hi "13.291400"; cov "69.050790";
Chr5	Cufflinks	exon	19551963	19552267	1000	+	.	gene_id "CUFF.7489"; transcript_id "AT5G48220.1"; exon_number "9"; FPKM "11.8248637630"; frac "0.294829"; conf_lo "10.358327"; conf_hi "13.291400"; cov "69.050790";
Chr5	Cufflinks	transcript	19549798	19552267	1	+	.	gene_id "CUFF.7489"; transcript_id "AT5G48220.2"; FPKM "0.0000000000"; frac "0.000000"; conf_lo "0.000000"; conf_hi "0.077162"; cov "0.000000"; full_read_support "no";
Chr5	Cufflinks	exon	19549798	19550055	1	+	.	gene_id "CUFF.7489"; transcript_id "AT5G48220.2"; exon_number "1"; FPKM "0.0000000000"; frac "0.000000"; conf_lo "0.000000"; conf_hi "0.077162"; cov "0.000000";
Chr5	Cufflinks	exon	19550193	19550226	1	+	.	gene_id "CUFF.7489"; transcript_id "AT5G48220.2"; exon_number "2"; FPKM "0.0000000000"; frac "0.000000"; conf_lo "0.000000"; conf_hi "0.077162"; cov "0.000000";
Chr5	Cufflinks	exon	19550376	19550789	1	+	.	gene_id "CUFF.7489"; transcript_id "AT5G48220.2"; exon_number "3"; FPKM "0.0000000000"; frac "0.000000"; conf_lo "0.000000"; conf_hi "0.077162"; cov "0.000000";
Chr5	Cufflinks	exon	19550877	19550951	1	+	.	gene_id "CUFF.7489"; transcript_id "AT5G48220.2"; exon_number "4"; FPKM "0.0000000000"; frac "0.000000"; conf_lo "0.000000"; conf_hi "0.077162"; cov "0.000000";
Chr5	Cufflinks	exon	19551034	19551078	1	+	.	gene_id "CUFF.7489"; transcript_id "AT5G48220.2"; exon_number "5"; FPKM "0.0000000000"; frac "0.000000"; conf_lo "0.000000"; conf_hi "0.077162"; cov "0.000000";
Chr5	Cufflinks	exon	19551192	19551356	1	+	.	gene_id "CUFF.7489"; transcript_id "AT5G48220.2"; exon_number "6"; FPKM "0.0000000000"; frac "0.000000"; conf_lo "0.000000"; conf_hi "0.077162"; cov "0.000000";
Chr5	Cufflinks	exon	19551456	19551534	1	+	.	gene_id "CUFF.7489"; transcript_id "AT5G48220.2"; exon_number "7"; FPKM "0.0000000000"; frac "0.000000"; conf_lo "0.000000"; conf_hi "0.077162"; cov "0.000000";
Chr5	Cufflinks	exon	19551612	19551694	1	+	.	gene_id "CUFF.7489"; transcript_id "AT5G48220.2"; exon_number "8"; FPKM "0.0000000000"; frac "0.000000"; conf_lo "0.000000"; conf_hi "0.077162"; cov "0.000000";
Chr5	Cufflinks	exon	19551794	19551862	1	+	.	gene_id "CUFF.7489"; transcript_id "AT5G48220.2"; exon_number "9"; FPKM "0.0000000000"; frac "0.000000"; conf_lo "0.000000"; conf_hi "0.077162"; cov "0.000000";
Chr5	Cufflinks	exon	19551963	19552267	1	+	.	gene_id "CUFF.7489"; transcript_id "AT5G48220.2"; exon_number "10"; FPKM "0.0000000000"; frac "0.000000"; conf_lo "0.000000"; conf_hi "0.077162"; cov "0.000000";
Chr5	Cufflinks	transcript	19552142	19555529	1	-	.	gene_id "CUFF.7490"; transcript_id "AT5G48230.1"; FPKM "0.0000000000"; frac "0.000000"; conf_lo "0.000000"; conf_hi "0.058950"; cov "0.000000"; full_read_support "yes";
Chr5	Cufflinks	exon	19552142	19552463	1	-	.	gene_id "CUFF.7490"; transcript_id "AT5G48230.1"; exon_number "1"; FPKM "0.0000000000"; frac "0.000000"; conf_lo "0.000000"; conf_hi "0.058950"; cov "0.000000";
Chr5	Cufflinks	exon	19552554	19552746	1	-	.	gene_id "CUFF.7490"; transcript_id "AT5G48230.1"; exon_number "2"; FPKM "0.0000000000"; frac "0.000000"; conf_lo "0.000000"; conf_hi "0.058950"; cov "0.000000";
Chr5	Cufflinks	exon	19552849	19552890	1	-	.	gene_id "CUFF.7490"; transcript_id "AT5G48230.1"; exon_number "3"; FPKM "0.0000000000"; frac "0.000000"; conf_lo "0.000000"; conf_hi "0.058950"; cov "0.000000";
Chr5	Cufflinks	exon	19552970	19553080	1	-	.	gene_id "CUFF.7490"; transcript_id "AT5G48230.1"; exon_number "4"; FPKM "0.0000000000"; frac "0.000000"; conf_lo "0.000000"; conf_hi "0.058950"; cov "0.000000";
Chr5	Cufflinks	exon	19553159	19553258	1	-	.	gene_id "CUFF.7490"; transcript_id "AT5G48230.1"; exon_number "5"; FPKM "0.0000000000"; frac "0.000000"; conf_lo "0.000000"; conf_hi "0.058950"; cov "0.000000";
Chr5	Cufflinks	exon	19553385	19553470	1	-	.	gene_id "CUFF.7490"; transcript_id "AT5G48230.1"; exon_number "6"; FPKM "0.0000000000"; frac "0.000000"; conf_lo "0.000000"; conf_hi "0.058950"; cov "0.000000";
Chr5	Cufflinks	exon	19553794	19553859	1	-	.	gene_id "CUFF.7490"; transcript_id "AT5G48230.1"; exon_number "7"; FPKM "0.0000000000"; frac "0.000000"; conf_lo "0.000000"; conf_hi "0.058950"; cov "0.000000";
Chr5	Cufflinks	exon	19553935	19554012	1	-	.	gene_id "CUFF.7490"; transcript_id "AT5G48230.1"; exon_number "8"; FPKM "0.0000000000"; frac "0.000000"; conf_lo "0.000000"; conf_hi "0.058950"; cov "0.000000";
Chr5	Cufflinks	exon	19554234	19554372	1	-	.	gene_id "CUFF.7490"; transcript_id "AT5G48230.1"; exon_number "9"; FPKM "0.0000000000"; frac "0.000000"; conf_lo "0.000000"; conf_hi "0.058950"; cov "0.000000";
Chr5	Cufflinks	exon	19554452	19554557	1	-	.	gene_id "CUFF.7490"; transcript_id "AT5G48230.1"; exon_number "10"; FPKM "0.0000000000"; frac "0.000000"; conf_lo "0.000000"; conf_hi "0.058950"; cov "0.000000";
Chr5	Cufflinks	exon	19554652	19554825	1	-	.	gene_id "CUFF.7490"; transcript_id "AT5G48230.1"; exon_number "11"; FPKM "0.0000000000"; frac "0.000000"; conf_lo "0.000000"; conf_hi "0.058950"; cov "0.000000";
Chr5	Cufflinks	exon	19554913	19555124	1	-	.	gene_id "CUFF.7490"; transcript_id "AT5G48230.1"; exon_number "12"; FPKM "0.0000000000"; frac "0.000000"; conf_lo "0.000000"; conf_hi "0.058950"; cov "0.000000";
Chr5	Cufflinks	exon	19555221	19555529	1	-	.	gene_id "CUFF.7490"; transcript_id "AT5G48230.1"; exon_number "13"; FPKM "0.0000000000"; frac "0.000000"; conf_lo "0.000000"; conf_hi "0.058950"; cov "0.000000";
Chr5	Cufflinks	transcript	19552142	19555529	1000	-	.	gene_id "CUFF.7490"; transcript_id "AT5G48230.2"; FPKM "21.9632606748"; frac "0.705171"; conf_lo "20.071924"; conf_hi "23.854597"; cov "128.253528"; full_read_support "yes";
Chr5	Cufflinks	exon	19552142	19552463	1000	-	.	gene_id "CUFF.7490"; transcript_id "AT5G48230.2"; exon_number "1"; FPKM "21.9632606748"; frac "0.705171"; conf_lo "20.071924"; conf_hi "23.854597"; cov "128.253528";
Chr5	Cufflinks	exon	19552554	19552746	1000	-	.	gene_id "CUFF.7490"; transcript_id "AT5G48230.2"; exon_number "2"; FPKM "21.9632606748"; frac "0.705171"; conf_lo "20.071924"; conf_hi "23.854597"; cov "128.253528";
Chr5	Cufflinks	exon	19552849	19552890	1000	-	.	gene_id "CUFF.7490"; transcript_id "AT5G48230.2"; exon_number "3"; FPKM "21.9632606748"; frac "0.705171"; conf_lo "20.071924"; conf_hi "23.854597"; cov "128.253528";
Chr5	Cufflinks	exon	19552970	19553080	1000	-	.	gene_id "CUFF.7490"; transcript_id "AT5G48230.2"; exon_number "4"; FPKM "21.9632606748"; frac "0.705171"; conf_lo "20.071924"; conf_hi "23.854597"; cov "128.253528";
Chr5	Cufflinks	exon	19553159	19553258	1000	-	.	gene_id "CUFF.7490"; transcript_id "AT5G48230.2"; exon_number "5"; FPKM "21.9632606748"; frac "0.705171"; conf_lo "20.071924"; conf_hi "23.854597"; cov "128.253528";
Chr5	Cufflinks	exon	19553385	19553470	1000	-	.	gene_id "CUFF.7490"; transcript_id "AT5G48230.2"; exon_number "6"; FPKM "21.9632606748"; frac "0.705171"; conf_lo "20.071924"; conf_hi "23.854597"; cov "128.253528";
Chr5	Cufflinks	exon	19553794	19553859	1000	-	.	gene_id "CUFF.7490"; transcript_id "AT5G48230.2"; exon_number "7"; FPKM "21.9632606748"; frac "0.705171"; conf_lo "20.071924"; conf_hi "23.854597"; cov "128.253528";
Chr5	Cufflinks	exon	19553935	19554012	1000	-	.	gene_id "CUFF.7490"; transcript_id "AT5G48230.2"; exon_number "8"; FPKM "21.9632606748"; frac "0.705171"; conf_lo "20.071924"; conf_hi "23.854597"; cov "128.253528";
Chr5	Cufflinks	exon	19554234	19554372	1000	-	.	gene_id "CUFF.7490"; transcript_id "AT5G48230.2"; exon_number "9"; FPKM "21.9632606748"; frac "0.705171"; conf_lo "20.071924"; conf_hi "23.854597"; cov "128.253528";
Chr5	Cufflinks	exon	19554452	19554557	1000	-	.	gene_id "CUFF.7490"; transcript_id "AT5G48230.2"; exon_number "10"; FPKM "21.9632606748"; frac "0.705171"; conf_lo "20.071924"; conf_hi "23.854597"; cov "128.253528";
Chr5	Cufflinks	exon	19554652	19554825	1000	-	.	gene_id "CUFF.7490"; transcript_id "AT5G48230.2"; exon_number "11"; FPKM "21.9632606748"; frac "0.705171"; conf_lo "20.071924"; conf_hi "23.854597"; cov "128.253528";
Chr5	Cufflinks	exon	19554913	19555011	1000	-	.	gene_id "CUFF.7490"; transcript_id "AT5G48230.2"; exon_number "12"; FPKM "21.9632606748"; frac "0.705171"; conf_lo "20.071924"; conf_hi "23.854597"; cov "128.253528";
Chr5	Cufflinks	exon	19555089	19555129	1000	-	.	gene_id "CUFF.7490"; transcript_id "AT5G48230.2"; exon_number "13"; FPKM "21.9632606748"; frac "0.705171"; conf_lo "20.071924"; conf_hi "23.854597"; cov "128.253528";
Chr5	Cufflinks	exon	19555221	19555529	1000	-	.	gene_id "CUFF.7490"; transcript_id "AT5G48230.2"; exon_number "14"; FPKM "21.9632606748"; frac "0.705171"; conf_lo "20.071924"; conf_hi "23.854597"; cov "128.253528";
Chr5	Cufflinks	transcript	19559243	19561275	1	+	.	gene_id "CUFF.7491"; transcript_id "AT5G48240.3"; FPKM "0.0000000000"; frac "0.000000"; conf_lo "0.000000"; conf_hi "0.097360"; cov "0.000000"; full_read_support "no";
Chr5	Cufflinks	exon	19559243	19559744	1	+	.	gene_id "CUFF.7491"; transcript_id "AT5G48240.3"; exon_number "1"; FPKM "0.0000000000"; frac "0.000000"; conf_lo "0.000000"; conf_hi "0.097360"; cov "0.000000";
Chr5	Cufflinks	exon	19559826	19559927	1	+	.	gene_id "CUFF.7491"; transcript_id "AT5G48240.3"; exon_number "2"; FPKM "0.0000000000"; frac "0.000000"; conf_lo "0.000000"; conf_hi "0.097360"; cov "0.000000";
Chr5	Cufflinks	exon	19560012	19560093	1	+	.	gene_id "CUFF.7491"; transcript_id "AT5G48240.3"; exon_number "3"; FPKM "0.0000000000"; frac "0.000000"; conf_lo "0.000000"; conf_hi "0.097360"; cov "0.000000";
Chr5	Cufflinks	exon	19560201	19560220	1	+	.	gene_id "CUFF.7491"; transcript_id "AT5G48240.3"; exon_number "4"; FPKM "0.0000000000"; frac "0.000000"; conf_lo "0.000000"; conf_hi "0.097360"; cov "0.000000";
Chr5	Cufflinks	exon	19560305	19560365	1	+	.	gene_id "CUFF.7491"; transcript_id "AT5G48240.3"; exon_number "5"; FPKM "0.0000000000"; frac "0.000000"; conf_lo "0.000000"; conf_hi "0.097360"; cov "0.000000";
Chr5	Cufflinks	exon	19560456	19560520	1	+	.	gene_id "CUFF.7491"; transcript_id "AT5G48240.3"; exon_number "6"; FPKM "0.0000000000"; frac "0.000000"; conf_lo "0.000000"; conf_hi "0.097360"; cov "0.000000";
Chr5	Cufflinks	exon	19560592	19560677	1	+	.	gene_id "CUFF.7491"; transcript_id "AT5G48240.3"; exon_number "7"; FPKM "0.0000000000"; frac "0.000000"; conf_lo "0.000000"; conf_hi "0.097360"; cov "0.000000";
Chr5	Cufflinks	exon	19560773	19560827	1	+	.	gene_id "CUFF.7491"; transcript_id "AT5G48240.3"; exon_number "8"; FPKM "0.0000000000"; frac "0.000000"; conf_lo "0.000000"; conf_hi "0.097360"; cov "0.000000";
Chr5	Cufflinks	exon	19560903	19560998	1	+	.	gene_id "CUFF.7491"; transcript_id "AT5G48240.3"; exon_number "9"; FPKM "0.0000000000"; frac "0.000000"; conf_lo "0.000000"; conf_hi "0.097360"; cov "0.000000";
Chr5	Cufflinks	exon	19561094	19561275	1	+	.	gene_id "CUFF.7491"; transcript_id "AT5G48240.3"; exon_number "10"; FPKM "0.0000000000"; frac "0.000000"; conf_lo "0.000000"; conf_hi "0.097360"; cov "0.000000";
Chr5	Cufflinks	transcript	19559243	19561275	1000	+	.	gene_id "CUFF.7491"; transcript_id "AT5G48240.1"; FPKM "23.4332228627"; frac "1.000000"; conf_lo "20.920116"; conf_hi "25.946330"; cov "136.825511"; full_read_support "yes";
Chr5	Cufflinks	exon	19559243	19559744	1000	+	.	gene_id "CUFF.7491"; transcript_id "AT5G48240.1"; exon_number "1"; FPKM "23.4332228627"; frac "1.000000"; conf_lo "20.920116"; conf_hi "25.946330"; cov "136.825511";
Chr5	Cufflinks	exon	19559826	19559927	1000	+	.	gene_id "CUFF.7491"; transcript_id "AT5G48240.1"; exon_number "2"; FPKM "23.4332228627"; frac "1.000000"; conf_lo "20.920116"; conf_hi "25.946330"; cov "136.825511";
Chr5	Cufflinks	exon	19560012	19560093	1000	+	.	gene_id "CUFF.7491"; transcript_id "AT5G48240.1"; exon_number "3"; FPKM "23.4332228627"; frac "1.000000"; conf_lo "20.920116"; conf_hi "25.946330"; cov "136.825511";
Chr5	Cufflinks	exon	19560201	19560220	1000	+	.	gene_id "CUFF.7491"; transcript_id "AT5G48240.1"; exon_number "4"; FPKM "23.4332228627"; frac "1.000000"; conf_lo "20.920116"; conf_hi "25.946330"; cov "136.825511";
Chr5	Cufflinks	exon	19560305	19560365	1000	+	.	gene_id "CUFF.7491"; transcript_id "AT5G48240.1"; exon_number "5"; FPKM "23.4332228627"; frac "1.000000"; conf_lo "20.920116"; conf_hi "25.946330"; cov "136.825511";
Chr5	Cufflinks	exon	19560456	19560520	1000	+	.	gene_id "CUFF.7491"; transcript_id "AT5G48240.1"; exon_number "6"; FPKM "23.4332228627"; frac "1.000000"; conf_lo "20.920116"; conf_hi "25.946330"; cov "136.825511";
Chr5	Cufflinks	exon	19560903	19560998	1000	+	.	gene_id "CUFF.7491"; transcript_id "AT5G48240.1"; exon_number "7"; FPKM "23.4332228627"; frac "1.000000"; conf_lo "20.920116"; conf_hi "25.946330"; cov "136.825511";
Chr5	Cufflinks	exon	19561094	19561275	1000	+	.	gene_id "CUFF.7491"; transcript_id "AT5G48240.1"; exon_number "8"; FPKM "23.4332228627"; frac "1.000000"; conf_lo "20.920116"; conf_hi "25.946330"; cov "136.825511";
Chr5	Cufflinks	transcript	19559243	19560842	1	+	.	gene_id "CUFF.7491"; transcript_id "AT5G48240.2"; FPKM "0.0000000000"; frac "0.000000"; conf_lo "0.000000"; conf_hi "0.107224"; cov "0.000000"; full_read_support "yes";
Chr5	Cufflinks	exon	19559243	19559744	1	+	.	gene_id "CUFF.7491"; transcript_id "AT5G48240.2"; exon_number "1"; FPKM "0.0000000000"; frac "0.000000"; conf_lo "0.000000"; conf_hi "0.107224"; cov "0.000000";
Chr5	Cufflinks	exon	19559826	19559927	1	+	.	gene_id "CUFF.7491"; transcript_id "AT5G48240.2"; exon_number "2"; FPKM "0.0000000000"; frac "0.000000"; conf_lo "0.000000"; conf_hi "0.107224"; cov "0.000000";
Chr5	Cufflinks	exon	19560012	19560093	1	+	.	gene_id "CUFF.7491"; transcript_id "AT5G48240.2"; exon_number "3"; FPKM "0.0000000000"; frac "0.000000"; conf_lo "0.000000"; conf_hi "0.107224"; cov "0.000000";
Chr5	Cufflinks	exon	19560201	19560220	1	+	.	gene_id "CUFF.7491"; transcript_id "AT5G48240.2"; exon_number "4"; FPKM "0.0000000000"; frac "0.000000"; conf_lo "0.000000"; conf_hi "0.107224"; cov "0.000000";
Chr5	Cufflinks	exon	19560305	19560365	1	+	.	gene_id "CUFF.7491"; transcript_id "AT5G48240.2"; exon_number "5"; FPKM "0.0000000000"; frac "0.000000"; conf_lo "0.000000"; conf_hi "0.107224"; cov "0.000000";
Chr5	Cufflinks	exon	19560456	19560842	1	+	.	gene_id "CUFF.7491"; transcript_id "AT5G48240.2"; exon_number "6"; FPKM "0.0000000000"; frac "0.000000"; conf_lo "0.000000"; conf_hi "0.107224"; cov "0.000000";
Chr5	Cufflinks	transcript	19564422	19565857	1	-	.	gene_id "AT5G48270"; transcript_id "AT5G48270.1"; FPKM "0.0000000000"; frac "0.000000"; conf_lo "0.000000"; conf_hi "0.000000"; cov "0.000000"; full_read_support "no";
Chr5	Cufflinks	exon	19564422	19565857	1	-	.	gene_id "AT5G48270"; transcript_id "AT5G48270.1"; exon_number "1"; FPKM "0.0000000000"; frac "0.000000"; conf_lo "0.000000"; conf_hi "0.000000"; cov "0.000000";
Chr5	Cufflinks	transcript	19567064	19567688	1	-	.	gene_id "AT5G48280"; transcript_id "AT5G48280.1"; FPKM "0.0000000000"; frac "0.000000"; conf_lo "0.000000"; conf_hi "0.000000"; cov "0.000000"; full_read_support "no";
Chr5	Cufflinks	exon	19567064	19567390	1	-	.	gene_id "AT5G48280"; transcript_id "AT5G48280.1"; exon_number "1"; FPKM "0.0000000000"; frac "0.000000"; conf_lo "0.000000"; conf_hi "0.000000"; cov "0.000000";
Chr5	Cufflinks	exon	19567578	19567688	1	-	.	gene_id "AT5G48280"; transcript_id "AT5G48280.1"; exon_number "2"; FPKM "0.0000000000"; frac "0.000000"; conf_lo "0.000000"; conf_hi "0.000000"; cov "0.000000";
Chr5	Cufflinks	transcript	19568896	19569799	1000	+	.	gene_id "AT5G48290"; transcript_id "AT5G48290.2"; FPKM "1.2354058488"; frac "0.599307"; conf_lo "0.517088"; conf_hi "1.953723"; cov "7.198516"; full_read_support "yes";
Chr5	Cufflinks	exon	19568896	19569137	1000	+	.	gene_id "AT5G48290"; transcript_id "AT5G48290.2"; exon_number "1"; FPKM "1.2354058488"; frac "0.599307"; conf_lo "0.517088"; conf_hi "1.953723"; cov "7.198516";
Chr5	Cufflinks	exon	19569198	19569799	1000	+	.	gene_id "AT5G48290"; transcript_id "AT5G48290.2"; exon_number "2"; FPKM "1.2354058488"; frac "0.599307"; conf_lo "0.517088"; conf_hi "1.953723"; cov "7.198516";
Chr5	Cufflinks	transcript	19568917	19569799	782	+	.	gene_id "AT5G48290"; transcript_id "AT5G48290.1"; FPKM "0.9662916862"; frac "0.400693"; conf_lo "0.238165"; conf_hi "1.694419"; cov "5.630430"; full_read_support "yes";
Chr5	Cufflinks	exon	19568917	19568985	782	+	.	gene_id "AT5G48290"; transcript_id "AT5G48290.1"; exon_number "1"; FPKM "0.9662916862"; frac "0.400693"; conf_lo "0.238165"; conf_hi "1.694419"; cov "5.630430";
Chr5	Cufflinks	exon	19569059	19569137	782	+	.	gene_id "AT5G48290"; transcript_id "AT5G48290.1"; exon_number "2"; FPKM "0.9662916862"; frac "0.400693"; conf_lo "0.238165"; conf_hi "1.694419"; cov "5.630430";
Chr5	Cufflinks	exon	19569198	19569799	782	+	.	gene_id "AT5G48290"; transcript_id "AT5G48290.1"; exon_number "3"; FPKM "0.9662916862"; frac "0.400693"; conf_lo "0.238165"; conf_hi "1.694419"; cov "5.630430";
Chr5	Cufflinks	transcript	19570240	19572804	1000	+	.	gene_id "CUFF.7492"; transcript_id "AT5G48300.1"; FPKM "93.3289615335"; frac "1.000000"; conf_lo "88.199336"; conf_hi "98.458587"; cov "544.870415"; full_read_support "yes";
Chr5	Cufflinks	exon	19570240	19570589	1000	+	.	gene_id "CUFF.7492"; transcript_id "AT5G48300.1"; exon_number "1"; FPKM "93.3289615335"; frac "1.000000"; conf_lo "88.199336"; conf_hi "98.458587"; cov "544.870415";
Chr5	Cufflinks	exon	19570689	19571255	1000	+	.	gene_id "CUFF.7492"; transcript_id "AT5G48300.1"; exon_number "2"; FPKM "93.3289615335"; frac "1.000000"; conf_lo "88.199336"; conf_hi "98.458587"; cov "544.870415";
Chr5	Cufflinks	exon	19571335	19571514	1000	+	.	gene_id "CUFF.7492"; transcript_id "AT5G48300.1"; exon_number "3"; FPKM "93.3289615335"; frac "1.000000"; conf_lo "88.199336"; conf_hi "98.458587"; cov "544.870415";
Chr5	Cufflinks	exon	19571674	19571777	1000	+	.	gene_id "CUFF.7492"; transcript_id "AT5G48300.1"; exon_number "4"; FPKM "93.3289615335"; frac "1.000000"; conf_lo "88.199336"; conf_hi "98.458587"; cov "544.870415";
Chr5	Cufflinks	exon	19571851	19571962	1000	+	.	gene_id "CUFF.7492"; transcript_id "AT5G48300.1"; exon_number "5"; FPKM "93.3289615335"; frac "1.000000"; conf_lo "88.199336"; conf_hi "98.458587"; cov "544.870415";
Chr5	Cufflinks	exon	19572042	19572140	1000	+	.	gene_id "CUFF.7492"; transcript_id "AT5G48300.1"; exon_number "6"; FPKM "93.3289615335"; frac "1.000000"; conf_lo "88.199336"; conf_hi "98.458587"; cov "544.870415";
Chr5	Cufflinks	exon	19572228	19572347	1000	+	.	gene_id "CUFF.7492"; transcript_id "AT5G48300.1"; exon_number "7"; FPKM "93.3289615335"; frac "1.000000"; conf_lo "88.199336"; conf_hi "98.458587"; cov "544.870415";
Chr5	Cufflinks	exon	19572441	19572804	1000	+	.	gene_id "CUFF.7492"; transcript_id "AT5G48300.1"; exon_number "8"; FPKM "93.3289615335"; frac "1.000000"; conf_lo "88.199336"; conf_hi "98.458587"; cov "544.870415";
Chr5	Cufflinks	transcript	19574780	19580435	312	-	.	gene_id "CUFF.7493"; transcript_id "CUFF.7493.1"; FPKM "0.2026450828"; frac "0.144507"; conf_lo "0.070777"; conf_hi "0.334514"; cov "1.183922"; full_read_support "no";
Chr5	Cufflinks	exon	19574780	19575113	312	-	.	gene_id "CUFF.7493"; transcript_id "CUFF.7493.1"; exon_number "1"; FPKM "0.2026450828"; frac "0.144507"; conf_lo "0.070777"; conf_hi "0.334514"; cov "1.183922";
Chr5	Cufflinks	exon	19575196	19575462	312	-	.	gene_id "CUFF.7493"; transcript_id "CUFF.7493.1"; exon_number "2"; FPKM "0.2026450828"; frac "0.144507"; conf_lo "0.070777"; conf_hi "0.334514"; cov "1.183922";
Chr5	Cufflinks	exon	19575544	19575750	312	-	.	gene_id "CUFF.7493"; transcript_id "CUFF.7493.1"; exon_number "3"; FPKM "0.2026450828"; frac "0.144507"; conf_lo "0.070777"; conf_hi "0.334514"; cov "1.183922";
Chr5	Cufflinks	exon	19575850	19576008	312	-	.	gene_id "CUFF.7493"; transcript_id "CUFF.7493.1"; exon_number "4"; FPKM "0.2026450828"; frac "0.144507"; conf_lo "0.070777"; conf_hi "0.334514"; cov "1.183922";
Chr5	Cufflinks	exon	19576107	19576244	312	-	.	gene_id "CUFF.7493"; transcript_id "CUFF.7493.1"; exon_number "5"; FPKM "0.2026450828"; frac "0.144507"; conf_lo "0.070777"; conf_hi "0.334514"; cov "1.183922";
Chr5	Cufflinks	exon	19576331	19576436	312	-	.	gene_id "CUFF.7493"; transcript_id "CUFF.7493.1"; exon_number "6"; FPKM "0.2026450828"; frac "0.144507"; conf_lo "0.070777"; conf_hi "0.334514"; cov "1.183922";
Chr5	Cufflinks	exon	19576522	19577001	312	-	.	gene_id "CUFF.7493"; transcript_id "CUFF.7493.1"; exon_number "7"; FPKM "0.2026450828"; frac "0.144507"; conf_lo "0.070777"; conf_hi "0.334514"; cov "1.183922";
Chr5	Cufflinks	exon	19577193	19577417	312	-	.	gene_id "CUFF.7493"; transcript_id "CUFF.7493.1"; exon_number "8"; FPKM "0.2026450828"; frac "0.144507"; conf_lo "0.070777"; conf_hi "0.334514"; cov "1.183922";
Chr5	Cufflinks	exon	19577573	19577690	312	-	.	gene_id "CUFF.7493"; transcript_id "CUFF.7493.1"; exon_number "9"; FPKM "0.2026450828"; frac "0.144507"; conf_lo "0.070777"; conf_hi "0.334514"; cov "1.183922";
Chr5	Cufflinks	exon	19577781	19578138	312	-	.	gene_id "CUFF.7493"; transcript_id "CUFF.7493.1"; exon_number "10"; FPKM "0.2026450828"; frac "0.144507"; conf_lo "0.070777"; conf_hi "0.334514"; cov "1.183922";
Chr5	Cufflinks	exon	19578241	19578346	312	-	.	gene_id "CUFF.7493"; transcript_id "CUFF.7493.1"; exon_number "11"; FPKM "0.2026450828"; frac "0.144507"; conf_lo "0.070777"; conf_hi "0.334514"; cov "1.183922";
Chr5	Cufflinks	exon	19578524	19578629	312	-	.	gene_id "CUFF.7493"; transcript_id "CUFF.7493.1"; exon_number "12"; FPKM "0.2026450828"; frac "0.144507"; conf_lo "0.070777"; conf_hi "0.334514"; cov "1.183922";
Chr5	Cufflinks	exon	19578783	19578953	312	-	.	gene_id "CUFF.7493"; transcript_id "CUFF.7493.1"; exon_number "13"; FPKM "0.2026450828"; frac "0.144507"; conf_lo "0.070777"; conf_hi "0.334514"; cov "1.183922";
Chr5	Cufflinks	exon	19579038	19579160	312	-	.	gene_id "CUFF.7493"; transcript_id "CUFF.7493.1"; exon_number "14"; FPKM "0.2026450828"; frac "0.144507"; conf_lo "0.070777"; conf_hi "0.334514"; cov "1.183922";
Chr5	Cufflinks	exon	19579258	19579392	312	-	.	gene_id "CUFF.7493"; transcript_id "CUFF.7493.1"; exon_number "15"; FPKM "0.2026450828"; frac "0.144507"; conf_lo "0.070777"; conf_hi "0.334514"; cov "1.183922";
Chr5	Cufflinks	exon	19579476	19579849	312	-	.	gene_id "CUFF.7493"; transcript_id "CUFF.7493.1"; exon_number "16"; FPKM "0.2026450828"; frac "0.144507"; conf_lo "0.070777"; conf_hi "0.334514"; cov "1.183922";
Chr5	Cufflinks	exon	19579913	19580435	312	-	.	gene_id "CUFF.7493"; transcript_id "CUFF.7493.1"; exon_number "17"; FPKM "0.2026450828"; frac "0.144507"; conf_lo "0.070777"; conf_hi "0.334514"; cov "1.183922";
Chr5	Cufflinks	transcript	19574780	19580362	307	-	.	gene_id "CUFF.7493"; transcript_id "CUFF.7493.2"; FPKM "0.1998852890"; frac "0.132116"; conf_lo "0.054606"; conf_hi "0.345165"; cov "1.167799"; full_read_support "no";
Chr5	Cufflinks	exon	19574780	19575113	307	-	.	gene_id "CUFF.7493"; transcript_id "CUFF.7493.2"; exon_number "1"; FPKM "0.1998852890"; frac "0.132116"; conf_lo "0.054606"; conf_hi "0.345165"; cov "1.167799";
Chr5	Cufflinks	exon	19575196	19575462	307	-	.	gene_id "CUFF.7493"; transcript_id "CUFF.7493.2"; exon_number "2"; FPKM "0.1998852890"; frac "0.132116"; conf_lo "0.054606"; conf_hi "0.345165"; cov "1.167799";
Chr5	Cufflinks	exon	19575544	19575750	307	-	.	gene_id "CUFF.7493"; transcript_id "CUFF.7493.2"; exon_number "3"; FPKM "0.1998852890"; frac "0.132116"; conf_lo "0.054606"; conf_hi "0.345165"; cov "1.167799";
Chr5	Cufflinks	exon	19575850	19576008	307	-	.	gene_id "CUFF.7493"; transcript_id "CUFF.7493.2"; exon_number "4"; FPKM "0.1998852890"; frac "0.132116"; conf_lo "0.054606"; conf_hi "0.345165"; cov "1.167799";
Chr5	Cufflinks	exon	19576107	19576436	307	-	.	gene_id "CUFF.7493"; transcript_id "CUFF.7493.2"; exon_number "5"; FPKM "0.1998852890"; frac "0.132116"; conf_lo "0.054606"; conf_hi "0.345165"; cov "1.167799";
Chr5	Cufflinks	exon	19576522	19576689	307	-	.	gene_id "CUFF.7493"; transcript_id "CUFF.7493.2"; exon_number "6"; FPKM "0.1998852890"; frac "0.132116"; conf_lo "0.054606"; conf_hi "0.345165"; cov "1.167799";
Chr5	Cufflinks	exon	19576811	19577001	307	-	.	gene_id "CUFF.7493"; transcript_id "CUFF.7493.2"; exon_number "7"; FPKM "0.1998852890"; frac "0.132116"; conf_lo "0.054606"; conf_hi "0.345165"; cov "1.167799";
Chr5	Cufflinks	exon	19577193	19577417	307	-	.	gene_id "CUFF.7493"; transcript_id "CUFF.7493.2"; exon_number "8"; FPKM "0.1998852890"; frac "0.132116"; conf_lo "0.054606"; conf_hi "0.345165"; cov "1.167799";
Chr5	Cufflinks	exon	19577573	19577690	307	-	.	gene_id "CUFF.7493"; transcript_id "CUFF.7493.2"; exon_number "9"; FPKM "0.1998852890"; frac "0.132116"; conf_lo "0.054606"; conf_hi "0.345165"; cov "1.167799";
Chr5	Cufflinks	exon	19577781	19577944	307	-	.	gene_id "CUFF.7493"; transcript_id "CUFF.7493.2"; exon_number "10"; FPKM "0.1998852890"; frac "0.132116"; conf_lo "0.054606"; conf_hi "0.345165"; cov "1.167799";
Chr5	Cufflinks	exon	19578028	19578138	307	-	.	gene_id "CUFF.7493"; transcript_id "CUFF.7493.2"; exon_number "11"; FPKM "0.1998852890"; frac "0.132116"; conf_lo "0.054606"; conf_hi "0.345165"; cov "1.167799";
Chr5	Cufflinks	exon	19578241	19578346	307	-	.	gene_id "CUFF.7493"; transcript_id "CUFF.7493.2"; exon_number "12"; FPKM "0.1998852890"; frac "0.132116"; conf_lo "0.054606"; conf_hi "0.345165"; cov "1.167799";
Chr5	Cufflinks	exon	19578524	19578629	307	-	.	gene_id "CUFF.7493"; transcript_id "CUFF.7493.2"; exon_number "13"; FPKM "0.1998852890"; frac "0.132116"; conf_lo "0.054606"; conf_hi "0.345165"; cov "1.167799";
Chr5	Cufflinks	exon	19578783	19578953	307	-	.	gene_id "CUFF.7493"; transcript_id "CUFF.7493.2"; exon_number "14"; FPKM "0.1998852890"; frac "0.132116"; conf_lo "0.054606"; conf_hi "0.345165"; cov "1.167799";
Chr5	Cufflinks	exon	19579038	19579159	307	-	.	gene_id "CUFF.7493"; transcript_id "CUFF.7493.2"; exon_number "15"; FPKM "0.1998852890"; frac "0.132116"; conf_lo "0.054606"; conf_hi "0.345165"; cov "1.167799";
Chr5	Cufflinks	exon	19579258	19579392	307	-	.	gene_id "CUFF.7493"; transcript_id "CUFF.7493.2"; exon_number "16"; FPKM "0.1998852890"; frac "0.132116"; conf_lo "0.054606"; conf_hi "0.345165"; cov "1.167799";
Chr5	Cufflinks	exon	19579476	19579556	307	-	.	gene_id "CUFF.7493"; transcript_id "CUFF.7493.2"; exon_number "17"; FPKM "0.1998852890"; frac "0.132116"; conf_lo "0.054606"; conf_hi "0.345165"; cov "1.167799";
Chr5	Cufflinks	exon	19579638	19579849	307	-	.	gene_id "CUFF.7493"; transcript_id "CUFF.7493.2"; exon_number "18"; FPKM "0.1998852890"; frac "0.132116"; conf_lo "0.054606"; conf_hi "0.345165"; cov "1.167799";
Chr5	Cufflinks	exon	19579913	19580362	307	-	.	gene_id "CUFF.7493"; transcript_id "CUFF.7493.2"; exon_number "19"; FPKM "0.1998852890"; frac "0.132116"; conf_lo "0.054606"; conf_hi "0.345165"; cov "1.167799";
Chr5	Cufflinks	transcript	19574780	19580435	602	-	.	gene_id "CUFF.7493"; transcript_id "CUFF.7493.3"; FPKM "0.3913997181"; frac "0.257877"; conf_lo "0.179978"; conf_hi "0.602822"; cov "2.286692"; full_read_support "no";
Chr5	Cufflinks	exon	19574780	19575113	602	-	.	gene_id "CUFF.7493"; transcript_id "CUFF.7493.3"; exon_number "1"; FPKM "0.3913997181"; frac "0.257877"; conf_lo "0.179978"; conf_hi "0.602822"; cov "2.286692";
Chr5	Cufflinks	exon	19575196	19575462	602	-	.	gene_id "CUFF.7493"; transcript_id "CUFF.7493.3"; exon_number "2"; FPKM "0.3913997181"; frac "0.257877"; conf_lo "0.179978"; conf_hi "0.602822"; cov "2.286692";
Chr5	Cufflinks	exon	19575544	19575750	602	-	.	gene_id "CUFF.7493"; transcript_id "CUFF.7493.3"; exon_number "3"; FPKM "0.3913997181"; frac "0.257877"; conf_lo "0.179978"; conf_hi "0.602822"; cov "2.286692";
Chr5	Cufflinks	exon	19575850	19576008	602	-	.	gene_id "CUFF.7493"; transcript_id "CUFF.7493.3"; exon_number "4"; FPKM "0.3913997181"; frac "0.257877"; conf_lo "0.179978"; conf_hi "0.602822"; cov "2.286692";
Chr5	Cufflinks	exon	19576107	19576244	602	-	.	gene_id "CUFF.7493"; transcript_id "CUFF.7493.3"; exon_number "5"; FPKM "0.3913997181"; frac "0.257877"; conf_lo "0.179978"; conf_hi "0.602822"; cov "2.286692";
Chr5	Cufflinks	exon	19576331	19576438	602	-	.	gene_id "CUFF.7493"; transcript_id "CUFF.7493.3"; exon_number "6"; FPKM "0.3913997181"; frac "0.257877"; conf_lo "0.179978"; conf_hi "0.602822"; cov "2.286692";
Chr5	Cufflinks	exon	19576522	19576689	602	-	.	gene_id "CUFF.7493"; transcript_id "CUFF.7493.3"; exon_number "7"; FPKM "0.3913997181"; frac "0.257877"; conf_lo "0.179978"; conf_hi "0.602822"; cov "2.286692";
Chr5	Cufflinks	exon	19576811	19577001	602	-	.	gene_id "CUFF.7493"; transcript_id "CUFF.7493.3"; exon_number "8"; FPKM "0.3913997181"; frac "0.257877"; conf_lo "0.179978"; conf_hi "0.602822"; cov "2.286692";
Chr5	Cufflinks	exon	19577193	19577417	602	-	.	gene_id "CUFF.7493"; transcript_id "CUFF.7493.3"; exon_number "9"; FPKM "0.3913997181"; frac "0.257877"; conf_lo "0.179978"; conf_hi "0.602822"; cov "2.286692";
Chr5	Cufflinks	exon	19577573	19577690	602	-	.	gene_id "CUFF.7493"; transcript_id "CUFF.7493.3"; exon_number "10"; FPKM "0.3913997181"; frac "0.257877"; conf_lo "0.179978"; conf_hi "0.602822"; cov "2.286692";
Chr5	Cufflinks	exon	19577781	19577944	602	-	.	gene_id "CUFF.7493"; transcript_id "CUFF.7493.3"; exon_number "11"; FPKM "0.3913997181"; frac "0.257877"; conf_lo "0.179978"; conf_hi "0.602822"; cov "2.286692";
Chr5	Cufflinks	exon	19578028	19578138	602	-	.	gene_id "CUFF.7493"; transcript_id "CUFF.7493.3"; exon_number "12"; FPKM "0.3913997181"; frac "0.257877"; conf_lo "0.179978"; conf_hi "0.602822"; cov "2.286692";
Chr5	Cufflinks	exon	19578241	19578346	602	-	.	gene_id "CUFF.7493"; transcript_id "CUFF.7493.3"; exon_number "13"; FPKM "0.3913997181"; frac "0.257877"; conf_lo "0.179978"; conf_hi "0.602822"; cov "2.286692";
Chr5	Cufflinks	exon	19578524	19578629	602	-	.	gene_id "CUFF.7493"; transcript_id "CUFF.7493.3"; exon_number "14"; FPKM "0.3913997181"; frac "0.257877"; conf_lo "0.179978"; conf_hi "0.602822"; cov "2.286692";
Chr5	Cufflinks	exon	19578783	19578953	602	-	.	gene_id "CUFF.7493"; transcript_id "CUFF.7493.3"; exon_number "15"; FPKM "0.3913997181"; frac "0.257877"; conf_lo "0.179978"; conf_hi "0.602822"; cov "2.286692";
Chr5	Cufflinks	exon	19579038	19579159	602	-	.	gene_id "CUFF.7493"; transcript_id "CUFF.7493.3"; exon_number "16"; FPKM "0.3913997181"; frac "0.257877"; conf_lo "0.179978"; conf_hi "0.602822"; cov "2.286692";
Chr5	Cufflinks	exon	19579258	19579392	602	-	.	gene_id "CUFF.7493"; transcript_id "CUFF.7493.3"; exon_number "17"; FPKM "0.3913997181"; frac "0.257877"; conf_lo "0.179978"; conf_hi "0.602822"; cov "2.286692";
Chr5	Cufflinks	exon	19579476	19579556	602	-	.	gene_id "CUFF.7493"; transcript_id "CUFF.7493.3"; exon_number "18"; FPKM "0.3913997181"; frac "0.257877"; conf_lo "0.179978"; conf_hi "0.602822"; cov "2.286692";
Chr5	Cufflinks	exon	19579638	19579849	602	-	.	gene_id "CUFF.7493"; transcript_id "CUFF.7493.3"; exon_number "19"; FPKM "0.3913997181"; frac "0.257877"; conf_lo "0.179978"; conf_hi "0.602822"; cov "2.286692";
Chr5	Cufflinks	exon	19579913	19580435	602	-	.	gene_id "CUFF.7493"; transcript_id "CUFF.7493.3"; exon_number "20"; FPKM "0.3913997181"; frac "0.257877"; conf_lo "0.179978"; conf_hi "0.602822"; cov "2.286692";
Chr5	Cufflinks	transcript	19574780	19580391	500	-	.	gene_id "CUFF.7493"; transcript_id "AT5G48310.2"; FPKM "0.3246363171"; frac "0.211037"; conf_lo "0.126847"; conf_hi "0.522426"; cov "1.896637"; full_read_support "no";
Chr5	Cufflinks	exon	19574780	19575113	500	-	.	gene_id "CUFF.7493"; transcript_id "AT5G48310.2"; exon_number "1"; FPKM "0.3246363171"; frac "0.211037"; conf_lo "0.126847"; conf_hi "0.522426"; cov "1.896637";
Chr5	Cufflinks	exon	19575196	19575462	500	-	.	gene_id "CUFF.7493"; transcript_id "AT5G48310.2"; exon_number "2"; FPKM "0.3246363171"; frac "0.211037"; conf_lo "0.126847"; conf_hi "0.522426"; cov "1.896637";
Chr5	Cufflinks	exon	19575544	19575750	500	-	.	gene_id "CUFF.7493"; transcript_id "AT5G48310.2"; exon_number "3"; FPKM "0.3246363171"; frac "0.211037"; conf_lo "0.126847"; conf_hi "0.522426"; cov "1.896637";
Chr5	Cufflinks	exon	19575850	19576008	500	-	.	gene_id "CUFF.7493"; transcript_id "AT5G48310.2"; exon_number "4"; FPKM "0.3246363171"; frac "0.211037"; conf_lo "0.126847"; conf_hi "0.522426"; cov "1.896637";
Chr5	Cufflinks	exon	19576107	19576244	500	-	.	gene_id "CUFF.7493"; transcript_id "AT5G48310.2"; exon_number "5"; FPKM "0.3246363171"; frac "0.211037"; conf_lo "0.126847"; conf_hi "0.522426"; cov "1.896637";
Chr5	Cufflinks	exon	19576331	19576436	500	-	.	gene_id "CUFF.7493"; transcript_id "AT5G48310.2"; exon_number "6"; FPKM "0.3246363171"; frac "0.211037"; conf_lo "0.126847"; conf_hi "0.522426"; cov "1.896637";
Chr5	Cufflinks	exon	19576522	19576689	500	-	.	gene_id "CUFF.7493"; transcript_id "AT5G48310.2"; exon_number "7"; FPKM "0.3246363171"; frac "0.211037"; conf_lo "0.126847"; conf_hi "0.522426"; cov "1.896637";
Chr5	Cufflinks	exon	19576811	19577001	500	-	.	gene_id "CUFF.7493"; transcript_id "AT5G48310.2"; exon_number "8"; FPKM "0.3246363171"; frac "0.211037"; conf_lo "0.126847"; conf_hi "0.522426"; cov "1.896637";
Chr5	Cufflinks	exon	19577193	19577417	500	-	.	gene_id "CUFF.7493"; transcript_id "AT5G48310.2"; exon_number "9"; FPKM "0.3246363171"; frac "0.211037"; conf_lo "0.126847"; conf_hi "0.522426"; cov "1.896637";
Chr5	Cufflinks	exon	19577573	19577690	500	-	.	gene_id "CUFF.7493"; transcript_id "AT5G48310.2"; exon_number "10"; FPKM "0.3246363171"; frac "0.211037"; conf_lo "0.126847"; conf_hi "0.522426"; cov "1.896637";
Chr5	Cufflinks	exon	19577781	19577944	500	-	.	gene_id "CUFF.7493"; transcript_id "AT5G48310.2"; exon_number "11"; FPKM "0.3246363171"; frac "0.211037"; conf_lo "0.126847"; conf_hi "0.522426"; cov "1.896637";
Chr5	Cufflinks	exon	19578028	19578138	500	-	.	gene_id "CUFF.7493"; transcript_id "AT5G48310.2"; exon_number "12"; FPKM "0.3246363171"; frac "0.211037"; conf_lo "0.126847"; conf_hi "0.522426"; cov "1.896637";
Chr5	Cufflinks	exon	19578241	19578346	500	-	.	gene_id "CUFF.7493"; transcript_id "AT5G48310.2"; exon_number "13"; FPKM "0.3246363171"; frac "0.211037"; conf_lo "0.126847"; conf_hi "0.522426"; cov "1.896637";
Chr5	Cufflinks	exon	19578524	19578629	500	-	.	gene_id "CUFF.7493"; transcript_id "AT5G48310.2"; exon_number "14"; FPKM "0.3246363171"; frac "0.211037"; conf_lo "0.126847"; conf_hi "0.522426"; cov "1.896637";
Chr5	Cufflinks	exon	19578783	19578953	500	-	.	gene_id "CUFF.7493"; transcript_id "AT5G48310.2"; exon_number "15"; FPKM "0.3246363171"; frac "0.211037"; conf_lo "0.126847"; conf_hi "0.522426"; cov "1.896637";
Chr5	Cufflinks	exon	19579038	19579159	500	-	.	gene_id "CUFF.7493"; transcript_id "AT5G48310.2"; exon_number "16"; FPKM "0.3246363171"; frac "0.211037"; conf_lo "0.126847"; conf_hi "0.522426"; cov "1.896637";
Chr5	Cufflinks	exon	19579258	19579392	500	-	.	gene_id "CUFF.7493"; transcript_id "AT5G48310.2"; exon_number "17"; FPKM "0.3246363171"; frac "0.211037"; conf_lo "0.126847"; conf_hi "0.522426"; cov "1.896637";
Chr5	Cufflinks	exon	19579476	19579556	500	-	.	gene_id "CUFF.7493"; transcript_id "AT5G48310.2"; exon_number "18"; FPKM "0.3246363171"; frac "0.211037"; conf_lo "0.126847"; conf_hi "0.522426"; cov "1.896637";
Chr5	Cufflinks	exon	19579638	19579849	500	-	.	gene_id "CUFF.7493"; transcript_id "AT5G48310.2"; exon_number "19"; FPKM "0.3246363171"; frac "0.211037"; conf_lo "0.126847"; conf_hi "0.522426"; cov "1.896637";
Chr5	Cufflinks	exon	19579913	19580391	500	-	.	gene_id "CUFF.7493"; transcript_id "AT5G48310.2"; exon_number "20"; FPKM "0.3246363171"; frac "0.211037"; conf_lo "0.126847"; conf_hi "0.522426"; cov "1.896637";
Chr5	Cufflinks	transcript	19574859	19580362	1	-	.	gene_id "CUFF.7493"; transcript_id "AT5G48310.1"; FPKM "0.0000000000"; frac "0.000000"; conf_lo "0.000000"; conf_hi "0.030404"; cov "0.000000"; full_read_support "no";
Chr5	Cufflinks	exon	19574859	19575113	1	-	.	gene_id "CUFF.7493"; transcript_id "AT5G48310.1"; exon_number "1"; FPKM "0.0000000000"; frac "0.000000"; conf_lo "0.000000"; conf_hi "0.030404"; cov "0.000000";
Chr5	Cufflinks	exon	19575196	19575462	1	-	.	gene_id "CUFF.7493"; transcript_id "AT5G48310.1"; exon_number "2"; FPKM "0.0000000000"; frac "0.000000"; conf_lo "0.000000"; conf_hi "0.030404"; cov "0.000000";
Chr5	Cufflinks	exon	19575544	19575750	1	-	.	gene_id "CUFF.7493"; transcript_id "AT5G48310.1"; exon_number "3"; FPKM "0.0000000000"; frac "0.000000"; conf_lo "0.000000"; conf_hi "0.030404"; cov "0.000000";
Chr5	Cufflinks	exon	19575850	19576008	1	-	.	gene_id "CUFF.7493"; transcript_id "AT5G48310.1"; exon_number "4"; FPKM "0.0000000000"; frac "0.000000"; conf_lo "0.000000"; conf_hi "0.030404"; cov "0.000000";
Chr5	Cufflinks	exon	19576107	19576244	1	-	.	gene_id "CUFF.7493"; transcript_id "AT5G48310.1"; exon_number "5"; FPKM "0.0000000000"; frac "0.000000"; conf_lo "0.000000"; conf_hi "0.030404"; cov "0.000000";
Chr5	Cufflinks	exon	19576331	19576436	1	-	.	gene_id "CUFF.7493"; transcript_id "AT5G48310.1"; exon_number "6"; FPKM "0.0000000000"; frac "0.000000"; conf_lo "0.000000"; conf_hi "0.030404"; cov "0.000000";
Chr5	Cufflinks	exon	19576522	19576689	1	-	.	gene_id "CUFF.7493"; transcript_id "AT5G48310.1"; exon_number "7"; FPKM "0.0000000000"; frac "0.000000"; conf_lo "0.000000"; conf_hi "0.030404"; cov "0.000000";
Chr5	Cufflinks	exon	19576811	19577001	1	-	.	gene_id "CUFF.7493"; transcript_id "AT5G48310.1"; exon_number "8"; FPKM "0.0000000000"; frac "0.000000"; conf_lo "0.000000"; conf_hi "0.030404"; cov "0.000000";
Chr5	Cufflinks	exon	19577193	19577417	1	-	.	gene_id "CUFF.7493"; transcript_id "AT5G48310.1"; exon_number "9"; FPKM "0.0000000000"; frac "0.000000"; conf_lo "0.000000"; conf_hi "0.030404"; cov "0.000000";
Chr5	Cufflinks	exon	19577573	19577690	1	-	.	gene_id "CUFF.7493"; transcript_id "AT5G48310.1"; exon_number "10"; FPKM "0.0000000000"; frac "0.000000"; conf_lo "0.000000"; conf_hi "0.030404"; cov "0.000000";
Chr5	Cufflinks	exon	19577781	19577944	1	-	.	gene_id "CUFF.7493"; transcript_id "AT5G48310.1"; exon_number "11"; FPKM "0.0000000000"; frac "0.000000"; conf_lo "0.000000"; conf_hi "0.030404"; cov "0.000000";
Chr5	Cufflinks	exon	19578028	19578138	1	-	.	gene_id "CUFF.7493"; transcript_id "AT5G48310.1"; exon_number "12"; FPKM "0.0000000000"; frac "0.000000"; conf_lo "0.000000"; conf_hi "0.030404"; cov "0.000000";
Chr5	Cufflinks	exon	19578241	19578346	1	-	.	gene_id "CUFF.7493"; transcript_id "AT5G48310.1"; exon_number "13"; FPKM "0.0000000000"; frac "0.000000"; conf_lo "0.000000"; conf_hi "0.030404"; cov "0.000000";
Chr5	Cufflinks	exon	19578524	19578629	1	-	.	gene_id "CUFF.7493"; transcript_id "AT5G48310.1"; exon_number "14"; FPKM "0.0000000000"; frac "0.000000"; conf_lo "0.000000"; conf_hi "0.030404"; cov "0.000000";
Chr5	Cufflinks	exon	19578783	19578953	1	-	.	gene_id "CUFF.7493"; transcript_id "AT5G48310.1"; exon_number "15"; FPKM "0.0000000000"; frac "0.000000"; conf_lo "0.000000"; conf_hi "0.030404"; cov "0.000000";
Chr5	Cufflinks	exon	19579038	19579159	1	-	.	gene_id "CUFF.7493"; transcript_id "AT5G48310.1"; exon_number "16"; FPKM "0.0000000000"; frac "0.000000"; conf_lo "0.000000"; conf_hi "0.030404"; cov "0.000000";
Chr5	Cufflinks	exon	19579258	19579392	1	-	.	gene_id "CUFF.7493"; transcript_id "AT5G48310.1"; exon_number "17"; FPKM "0.0000000000"; frac "0.000000"; conf_lo "0.000000"; conf_hi "0.030404"; cov "0.000000";
Chr5	Cufflinks	exon	19579476	19579849	1	-	.	gene_id "CUFF.7493"; transcript_id "AT5G48310.1"; exon_number "18"; FPKM "0.0000000000"; frac "0.000000"; conf_lo "0.000000"; conf_hi "0.030404"; cov "0.000000";
Chr5	Cufflinks	exon	19579913	19580362	1	-	.	gene_id "CUFF.7493"; transcript_id "AT5G48310.1"; exon_number "19"; FPKM "0.0000000000"; frac "0.000000"; conf_lo "0.000000"; conf_hi "0.030404"; cov "0.000000";
Chr5	Cufflinks	transcript	19577099	19580435	1000	-	.	gene_id "CUFF.7493"; transcript_id "CUFF.7493.6"; FPKM "0.6491067466"; frac "0.254463"; conf_lo "0.298985"; conf_hi "0.999228"; cov "3.792305"; full_read_support "no";
Chr5	Cufflinks	exon	19577099	19577417	1000	-	.	gene_id "CUFF.7493"; transcript_id "CUFF.7493.6"; exon_number "1"; FPKM "0.6491067466"; frac "0.254463"; conf_lo "0.298985"; conf_hi "0.999228"; cov "3.792305";
Chr5	Cufflinks	exon	19577573	19577690	1000	-	.	gene_id "CUFF.7493"; transcript_id "CUFF.7493.6"; exon_number "2"; FPKM "0.6491067466"; frac "0.254463"; conf_lo "0.298985"; conf_hi "0.999228"; cov "3.792305";
Chr5	Cufflinks	exon	19577781	19577944	1000	-	.	gene_id "CUFF.7493"; transcript_id "CUFF.7493.6"; exon_number "3"; FPKM "0.6491067466"; frac "0.254463"; conf_lo "0.298985"; conf_hi "0.999228"; cov "3.792305";
Chr5	Cufflinks	exon	19578028	19578138	1000	-	.	gene_id "CUFF.7493"; transcript_id "CUFF.7493.6"; exon_number "4"; FPKM "0.6491067466"; frac "0.254463"; conf_lo "0.298985"; conf_hi "0.999228"; cov "3.792305";
Chr5	Cufflinks	exon	19578241	19578346	1000	-	.	gene_id "CUFF.7493"; transcript_id "CUFF.7493.6"; exon_number "5"; FPKM "0.6491067466"; frac "0.254463"; conf_lo "0.298985"; conf_hi "0.999228"; cov "3.792305";
Chr5	Cufflinks	exon	19578524	19578629	1000	-	.	gene_id "CUFF.7493"; transcript_id "CUFF.7493.6"; exon_number "6"; FPKM "0.6491067466"; frac "0.254463"; conf_lo "0.298985"; conf_hi "0.999228"; cov "3.792305";
Chr5	Cufflinks	exon	19578783	19578953	1000	-	.	gene_id "CUFF.7493"; transcript_id "CUFF.7493.6"; exon_number "7"; FPKM "0.6491067466"; frac "0.254463"; conf_lo "0.298985"; conf_hi "0.999228"; cov "3.792305";
Chr5	Cufflinks	exon	19579038	19579159	1000	-	.	gene_id "CUFF.7493"; transcript_id "CUFF.7493.6"; exon_number "8"; FPKM "0.6491067466"; frac "0.254463"; conf_lo "0.298985"; conf_hi "0.999228"; cov "3.792305";
Chr5	Cufflinks	exon	19579258	19579392	1000	-	.	gene_id "CUFF.7493"; transcript_id "CUFF.7493.6"; exon_number "9"; FPKM "0.6491067466"; frac "0.254463"; conf_lo "0.298985"; conf_hi "0.999228"; cov "3.792305";
Chr5	Cufflinks	exon	19579476	19579849	1000	-	.	gene_id "CUFF.7493"; transcript_id "CUFF.7493.6"; exon_number "10"; FPKM "0.6491067466"; frac "0.254463"; conf_lo "0.298985"; conf_hi "0.999228"; cov "3.792305";
Chr5	Cufflinks	exon	19579913	19580435	1000	-	.	gene_id "CUFF.7493"; transcript_id "CUFF.7493.6"; exon_number "11"; FPKM "0.6491067466"; frac "0.254463"; conf_lo "0.298985"; conf_hi "0.999228"; cov "3.792305";
Chr5	Cufflinks	transcript	19581705	19584748	1000	-	.	gene_id "AT5G48320"; transcript_id "AT5G48320.1"; FPKM "1.1536749556"; frac "1.000000"; conf_lo "0.858564"; conf_hi "1.448786"; cov "6.737411"; full_read_support "yes";
Chr5	Cufflinks	exon	19581705	19584748	1000	-	.	gene_id "AT5G48320"; transcript_id "AT5G48320.1"; exon_number "1"; FPKM "1.1536749556"; frac "1.000000"; conf_lo "0.858564"; conf_hi "1.448786"; cov "6.737411";
Chr5	Cufflinks	transcript	19585936	19587841	156	+	.	gene_id "CUFF.7494"; transcript_id "AT5G48330.2"; FPKM "2.7613504014"; frac "0.303959"; conf_lo "2.090183"; conf_hi "3.432518"; cov "16.124633"; full_read_support "yes";
Chr5	Cufflinks	exon	19585936	19586353	156	+	.	gene_id "CUFF.7494"; transcript_id "AT5G48330.2"; exon_number "1"; FPKM "2.7613504014"; frac "0.303959"; conf_lo "2.090183"; conf_hi "3.432518"; cov "16.124633";
Chr5	Cufflinks	exon	19586559	19586775	156	+	.	gene_id "CUFF.7494"; transcript_id "AT5G48330.2"; exon_number "2"; FPKM "2.7613504014"; frac "0.303959"; conf_lo "2.090183"; conf_hi "3.432518"; cov "16.124633";
Chr5	Cufflinks	exon	19586856	19587177	156	+	.	gene_id "CUFF.7494"; transcript_id "AT5G48330.2"; exon_number "3"; FPKM "2.7613504014"; frac "0.303959"; conf_lo "2.090183"; conf_hi "3.432518"; cov "16.124633";
Chr5	Cufflinks	exon	19587269	19587841	156	+	.	gene_id "CUFF.7494"; transcript_id "AT5G48330.2"; exon_number "4"; FPKM "2.7613504014"; frac "0.303959"; conf_lo "2.090183"; conf_hi "3.432518"; cov "16.124633";
Chr5	Cufflinks	transcript	19585936	19587841	1	+	.	gene_id "CUFF.7494"; transcript_id "AT5G48330.1"; FPKM "0.0000000000"; frac "0.000000"; conf_lo "0.000000"; conf_hi "0.076815"; cov "0.000000"; full_read_support "no";
Chr5	Cufflinks	exon	19585936	19586353	1	+	.	gene_id "CUFF.7494"; transcript_id "AT5G48330.1"; exon_number "1"; FPKM "0.0000000000"; frac "0.000000"; conf_lo "0.000000"; conf_hi "0.076815"; cov "0.000000";
Chr5	Cufflinks	exon	19586556	19586775	1	+	.	gene_id "CUFF.7494"; transcript_id "AT5G48330.1"; exon_number "2"; FPKM "0.0000000000"; frac "0.000000"; conf_lo "0.000000"; conf_hi "0.076815"; cov "0.000000";
Chr5	Cufflinks	exon	19586856	19587177	1	+	.	gene_id "CUFF.7494"; transcript_id "AT5G48330.1"; exon_number "3"; FPKM "0.0000000000"; frac "0.000000"; conf_lo "0.000000"; conf_hi "0.076815"; cov "0.000000";
Chr5	Cufflinks	exon	19587269	19587841	1	+	.	gene_id "CUFF.7494"; transcript_id "AT5G48330.1"; exon_number "4"; FPKM "0.0000000000"; frac "0.000000"; conf_lo "0.000000"; conf_hi "0.076815"; cov "0.000000";
Chr5	Cufflinks	transcript	19587993	19589606	1000	+	.	gene_id "CUFF.7494"; transcript_id "AT5G48335.1"; FPKM "17.6245958304"; frac "0.696041"; conf_lo "14.745615"; conf_hi "20.503576"; cov "102.917086"; full_read_support "yes";
Chr5	Cufflinks	exon	19587993	19588159	1000	+	.	gene_id "CUFF.7494"; transcript_id "AT5G48335.1"; exon_number "1"; FPKM "17.6245958304"; frac "0.696041"; conf_lo "14.745615"; conf_hi "20.503576"; cov "102.917086";
Chr5	Cufflinks	exon	19588228	19588259	1000	+	.	gene_id "CUFF.7494"; transcript_id "AT5G48335.1"; exon_number "2"; FPKM "17.6245958304"; frac "0.696041"; conf_lo "14.745615"; conf_hi "20.503576"; cov "102.917086";
Chr5	Cufflinks	exon	19588609	19588740	1000	+	.	gene_id "CUFF.7494"; transcript_id "AT5G48335.1"; exon_number "3"; FPKM "17.6245958304"; frac "0.696041"; conf_lo "14.745615"; conf_hi "20.503576"; cov "102.917086";
Chr5	Cufflinks	exon	19589127	19589177	1000	+	.	gene_id "CUFF.7494"; transcript_id "AT5G48335.1"; exon_number "4"; FPKM "17.6245958304"; frac "0.696041"; conf_lo "14.745615"; conf_hi "20.503576"; cov "102.917086";
Chr5	Cufflinks	exon	19589314	19589606	1000	+	.	gene_id "CUFF.7494"; transcript_id "AT5G48335.1"; exon_number "5"; FPKM "17.6245958304"; frac "0.696041"; conf_lo "14.745615"; conf_hi "20.503576"; cov "102.917086";
Chr5	Cufflinks	transcript	19590436	19592949	1	+	.	gene_id "CUFF.7495"; transcript_id "AT5G48340.2"; FPKM "0.0000000000"; frac "0.000000"; conf_lo "0.000000"; conf_hi "0.052823"; cov "0.000000"; full_read_support "no";
Chr5	Cufflinks	exon	19590436	19590614	1	+	.	gene_id "CUFF.7495"; transcript_id "AT5G48340.2"; exon_number "1"; FPKM "0.0000000000"; frac "0.000000"; conf_lo "0.000000"; conf_hi "0.052823"; cov "0.000000";
Chr5	Cufflinks	exon	19590714	19591127	1	+	.	gene_id "CUFF.7495"; transcript_id "AT5G48340.2"; exon_number "2"; FPKM "0.0000000000"; frac "0.000000"; conf_lo "0.000000"; conf_hi "0.052823"; cov "0.000000";
Chr5	Cufflinks	exon	19591208	19592320	1	+	.	gene_id "CUFF.7495"; transcript_id "AT5G48340.2"; exon_number "3"; FPKM "0.0000000000"; frac "0.000000"; conf_lo "0.000000"; conf_hi "0.052823"; cov "0.000000";
Chr5	Cufflinks	exon	19592413	19592526	1	+	.	gene_id "CUFF.7495"; transcript_id "AT5G48340.2"; exon_number "4"; FPKM "0.0000000000"; frac "0.000000"; conf_lo "0.000000"; conf_hi "0.052823"; cov "0.000000";
Chr5	Cufflinks	exon	19592630	19592949	1	+	.	gene_id "CUFF.7495"; transcript_id "AT5G48340.2"; exon_number "5"; FPKM "0.0000000000"; frac "0.000000"; conf_lo "0.000000"; conf_hi "0.052823"; cov "0.000000";
Chr5	Cufflinks	transcript	19590436	19593000	159	+	.	gene_id "CUFF.7495"; transcript_id "CUFF.7495.2"; FPKM "0.3963983621"; frac "0.112379"; conf_lo "0.133789"; conf_hi "0.659008"; cov "2.314909"; full_read_support "yes";
Chr5	Cufflinks	exon	19590436	19591127	159	+	.	gene_id "CUFF.7495"; transcript_id "CUFF.7495.2"; exon_number "1"; FPKM "0.3963983621"; frac "0.112379"; conf_lo "0.133789"; conf_hi "0.659008"; cov "2.314909";
Chr5	Cufflinks	exon	19591208	19592322	159	+	.	gene_id "CUFF.7495"; transcript_id "CUFF.7495.2"; exon_number "2"; FPKM "0.3963983621"; frac "0.112379"; conf_lo "0.133789"; conf_hi "0.659008"; cov "2.314909";
Chr5	Cufflinks	exon	19592413	19592526	159	+	.	gene_id "CUFF.7495"; transcript_id "CUFF.7495.2"; exon_number "3"; FPKM "0.3963983621"; frac "0.112379"; conf_lo "0.133789"; conf_hi "0.659008"; cov "2.314909";
Chr5	Cufflinks	exon	19592630	19593000	159	+	.	gene_id "CUFF.7495"; transcript_id "CUFF.7495.2"; exon_number "4"; FPKM "0.3963983621"; frac "0.112379"; conf_lo "0.133789"; conf_hi "0.659008"; cov "2.314909";
Chr5	Cufflinks	transcript	19590436	19593000	154	+	.	gene_id "CUFF.7495"; transcript_id "CUFF.7495.3"; FPKM "0.3825475318"; frac "0.103328"; conf_lo "0.096913"; conf_hi "0.668182"; cov "2.234022"; full_read_support "yes";
Chr5	Cufflinks	exon	19590436	19590614	154	+	.	gene_id "CUFF.7495"; transcript_id "CUFF.7495.3"; exon_number "1"; FPKM "0.3825475318"; frac "0.103328"; conf_lo "0.096913"; conf_hi "0.668182"; cov "2.234022";
Chr5	Cufflinks	exon	19590714	19591127	154	+	.	gene_id "CUFF.7495"; transcript_id "CUFF.7495.3"; exon_number "2"; FPKM "0.3825475318"; frac "0.103328"; conf_lo "0.096913"; conf_hi "0.668182"; cov "2.234022";
Chr5	Cufflinks	exon	19591208	19592322	154	+	.	gene_id "CUFF.7495"; transcript_id "CUFF.7495.3"; exon_number "3"; FPKM "0.3825475318"; frac "0.103328"; conf_lo "0.096913"; conf_hi "0.668182"; cov "2.234022";
Chr5	Cufflinks	exon	19592413	19592528	154	+	.	gene_id "CUFF.7495"; transcript_id "CUFF.7495.3"; exon_number "4"; FPKM "0.3825475318"; frac "0.103328"; conf_lo "0.096913"; conf_hi "0.668182"; cov "2.234022";
Chr5	Cufflinks	exon	19592632	19593000	154	+	.	gene_id "CUFF.7495"; transcript_id "CUFF.7495.3"; exon_number "5"; FPKM "0.3825475318"; frac "0.103328"; conf_lo "0.096913"; conf_hi "0.668182"; cov "2.234022";
Chr5	Cufflinks	transcript	19590436	19593000	178	+	.	gene_id "CUFF.7495"; transcript_id "CUFF.7495.4"; FPKM "0.4434141745"; frac "0.125827"; conf_lo "0.157849"; conf_hi "0.728980"; cov "2.589475"; full_read_support "no";
Chr5	Cufflinks	exon	19590436	19590614	178	+	.	gene_id "CUFF.7495"; transcript_id "CUFF.7495.4"; exon_number "1"; FPKM "0.4434141745"; frac "0.125827"; conf_lo "0.157849"; conf_hi "0.728980"; cov "2.589475";
Chr5	Cufflinks	exon	19590714	19591127	178	+	.	gene_id "CUFF.7495"; transcript_id "CUFF.7495.4"; exon_number "2"; FPKM "0.4434141745"; frac "0.125827"; conf_lo "0.157849"; conf_hi "0.728980"; cov "2.589475";
Chr5	Cufflinks	exon	19591208	19592320	178	+	.	gene_id "CUFF.7495"; transcript_id "CUFF.7495.4"; exon_number "3"; FPKM "0.4434141745"; frac "0.125827"; conf_lo "0.157849"; conf_hi "0.728980"; cov "2.589475";
Chr5	Cufflinks	exon	19592413	19593000	178	+	.	gene_id "CUFF.7495"; transcript_id "CUFF.7495.4"; exon_number "4"; FPKM "0.4434141745"; frac "0.125827"; conf_lo "0.157849"; conf_hi "0.728980"; cov "2.589475";
Chr5	Cufflinks	transcript	19590473	19593000	1000	+	.	gene_id "CUFF.7495"; transcript_id "AT5G48340.1"; FPKM "2.4838526838"; frac "0.658466"; conf_lo "1.861739"; conf_hi "3.105966"; cov "14.505340"; full_read_support "yes";
Chr5	Cufflinks	exon	19590473	19590614	1000	+	.	gene_id "CUFF.7495"; transcript_id "AT5G48340.1"; exon_number "1"; FPKM "2.4838526838"; frac "0.658466"; conf_lo "1.861739"; conf_hi "3.105966"; cov "14.505340";
Chr5	Cufflinks	exon	19590714	19591127	1000	+	.	gene_id "CUFF.7495"; transcript_id "AT5G48340.1"; exon_number "2"; FPKM "2.4838526838"; frac "0.658466"; conf_lo "1.861739"; conf_hi "3.105966"; cov "14.505340";
Chr5	Cufflinks	exon	19591208	19592322	1000	+	.	gene_id "CUFF.7495"; transcript_id "AT5G48340.1"; exon_number "3"; FPKM "2.4838526838"; frac "0.658466"; conf_lo "1.861739"; conf_hi "3.105966"; cov "14.505340";
Chr5	Cufflinks	exon	19592413	19592526	1000	+	.	gene_id "CUFF.7495"; transcript_id "AT5G48340.1"; exon_number "4"; FPKM "2.4838526838"; frac "0.658466"; conf_lo "1.861739"; conf_hi "3.105966"; cov "14.505340";
Chr5	Cufflinks	exon	19592630	19593000	1000	+	.	gene_id "CUFF.7495"; transcript_id "AT5G48340.1"; exon_number "5"; FPKM "2.4838526838"; frac "0.658466"; conf_lo "1.861739"; conf_hi "3.105966"; cov "14.505340";
Chr5	Cufflinks	transcript	19593217	19594441	1000	+	.	gene_id "AT5G48350"; transcript_id "AT5G48350.1"; FPKM "0.2723274851"; frac "1.000000"; conf_lo "0.028750"; conf_hi "0.515905"; cov "1.581096"; full_read_support "yes";
Chr5	Cufflinks	exon	19593217	19593477	1000	+	.	gene_id "AT5G48350"; transcript_id "AT5G48350.1"; exon_number "1"; FPKM "0.2723274851"; frac "1.000000"; conf_lo "0.028750"; conf_hi "0.515905"; cov "1.581096";
Chr5	Cufflinks	exon	19593564	19594441	1000	+	.	gene_id "AT5G48350"; transcript_id "AT5G48350.1"; exon_number "2"; FPKM "0.2723274851"; frac "1.000000"; conf_lo "0.028750"; conf_hi "0.515905"; cov "1.581096";
Chr5	Cufflinks	transcript	19595657	19598492	1000	+	.	gene_id "AT5G48360"; transcript_id "AT5G48360.1"; FPKM "2.9640470731"; frac "1.000000"; conf_lo "2.457576"; conf_hi "3.470518"; cov "17.307060"; full_read_support "yes";
Chr5	Cufflinks	exon	19595657	19597043	1000	+	.	gene_id "AT5G48360"; transcript_id "AT5G48360.1"; exon_number "1"; FPKM "2.9640470731"; frac "1.000000"; conf_lo "2.457576"; conf_hi "3.470518"; cov "17.307060";
Chr5	Cufflinks	exon	19597133	19597299	1000	+	.	gene_id "AT5G48360"; transcript_id "AT5G48360.1"; exon_number "2"; FPKM "2.9640470731"; frac "1.000000"; conf_lo "2.457576"; conf_hi "3.470518"; cov "17.307060";
Chr5	Cufflinks	exon	19597385	19597623	1000	+	.	gene_id "AT5G48360"; transcript_id "AT5G48360.1"; exon_number "3"; FPKM "2.9640470731"; frac "1.000000"; conf_lo "2.457576"; conf_hi "3.470518"; cov "17.307060";
Chr5	Cufflinks	exon	19597717	19598492	1000	+	.	gene_id "AT5G48360"; transcript_id "AT5G48360.1"; exon_number "4"; FPKM "2.9640470731"; frac "1.000000"; conf_lo "2.457576"; conf_hi "3.470518"; cov "17.307060";
Chr5	Cufflinks	transcript	19598523	19600584	584	-	.	gene_id "CUFF.7496"; transcript_id "AT5G48370.1"; FPKM "0.2109714240"; frac "0.203290"; conf_lo "0.000000"; conf_hi "0.454065"; cov "1.233091"; full_read_support "no";
Chr5	Cufflinks	exon	19598523	19598848	584	-	.	gene_id "CUFF.7496"; transcript_id "AT5G48370.1"; exon_number "1"; FPKM "0.2109714240"; frac "0.203290"; conf_lo "0.000000"; conf_hi "0.454065"; cov "1.233091";
Chr5	Cufflinks	exon	19599005	19599133	584	-	.	gene_id "CUFF.7496"; transcript_id "AT5G48370.1"; exon_number "2"; FPKM "0.2109714240"; frac "0.203290"; conf_lo "0.000000"; conf_hi "0.454065"; cov "1.233091";
Chr5	Cufflinks	exon	19599221	19599693	584	-	.	gene_id "CUFF.7496"; transcript_id "AT5G48370.1"; exon_number "3"; FPKM "0.2109714240"; frac "0.203290"; conf_lo "0.000000"; conf_hi "0.454065"; cov "1.233091";
Chr5	Cufflinks	exon	19599789	19599966	584	-	.	gene_id "CUFF.7496"; transcript_id "AT5G48370.1"; exon_number "4"; FPKM "0.2109714240"; frac "0.203290"; conf_lo "0.000000"; conf_hi "0.454065"; cov "1.233091";
Chr5	Cufflinks	exon	19600159	19600584	584	-	.	gene_id "CUFF.7496"; transcript_id "AT5G48370.1"; exon_number "5"; FPKM "0.2109714240"; frac "0.203290"; conf_lo "0.000000"; conf_hi "0.454065"; cov "1.233091";
Chr5	Cufflinks	transcript	19598523	19600644	1	-	.	gene_id "CUFF.7496"; transcript_id "AT5G48370.2"; FPKM "0.0000000000"; frac "0.000000"; conf_lo "0.000000"; conf_hi "0.073726"; cov "0.000000"; full_read_support "no";
Chr5	Cufflinks	exon	19598523	19598848	1	-	.	gene_id "CUFF.7496"; transcript_id "AT5G48370.2"; exon_number "1"; FPKM "0.0000000000"; frac "0.000000"; conf_lo "0.000000"; conf_hi "0.073726"; cov "0.000000";
Chr5	Cufflinks	exon	19599005	19599133	1	-	.	gene_id "CUFF.7496"; transcript_id "AT5G48370.2"; exon_number "2"; FPKM "0.0000000000"; frac "0.000000"; conf_lo "0.000000"; conf_hi "0.073726"; cov "0.000000";
Chr5	Cufflinks	exon	19599221	19599690	1	-	.	gene_id "CUFF.7496"; transcript_id "AT5G48370.2"; exon_number "3"; FPKM "0.0000000000"; frac "0.000000"; conf_lo "0.000000"; conf_hi "0.073726"; cov "0.000000";
Chr5	Cufflinks	exon	19599789	19599966	1	-	.	gene_id "CUFF.7496"; transcript_id "AT5G48370.2"; exon_number "4"; FPKM "0.0000000000"; frac "0.000000"; conf_lo "0.000000"; conf_hi "0.073726"; cov "0.000000";
Chr5	Cufflinks	exon	19600159	19600644	1	-	.	gene_id "CUFF.7496"; transcript_id "AT5G48370.2"; exon_number "5"; FPKM "0.0000000000"; frac "0.000000"; conf_lo "0.000000"; conf_hi "0.073726"; cov "0.000000";
Chr5	Cufflinks	transcript	19598523	19600644	987	-	.	gene_id "CUFF.7496"; transcript_id "CUFF.7496.3"; FPKM "0.3565431250"; frac "0.408395"; conf_lo "0.089458"; conf_hi "0.623628"; cov "2.083933"; full_read_support "yes";
Chr5	Cufflinks	exon	19598523	19598848	987	-	.	gene_id "CUFF.7496"; transcript_id "CUFF.7496.3"; exon_number "1"; FPKM "0.3565431250"; frac "0.408395"; conf_lo "0.089458"; conf_hi "0.623628"; cov "2.083933";
Chr5	Cufflinks	exon	19599005	19599133	987	-	.	gene_id "CUFF.7496"; transcript_id "CUFF.7496.3"; exon_number "2"; FPKM "0.3565431250"; frac "0.408395"; conf_lo "0.089458"; conf_hi "0.623628"; cov "2.083933";
Chr5	Cufflinks	exon	19599221	19599693	987	-	.	gene_id "CUFF.7496"; transcript_id "CUFF.7496.3"; exon_number "3"; FPKM "0.3565431250"; frac "0.408395"; conf_lo "0.089458"; conf_hi "0.623628"; cov "2.083933";
Chr5	Cufflinks	exon	19599789	19600644	987	-	.	gene_id "CUFF.7496"; transcript_id "CUFF.7496.3"; exon_number "4"; FPKM "0.3565431250"; frac "0.408395"; conf_lo "0.089458"; conf_hi "0.623628"; cov "2.083933";
Chr5	Cufflinks	transcript	19598523	19600644	1000	-	.	gene_id "CUFF.7496"; transcript_id "CUFF.7496.4"; FPKM "0.3610758757"; frac "0.388314"; conf_lo "0.085563"; conf_hi "0.636588"; cov "2.110426"; full_read_support "no";
Chr5	Cufflinks	exon	19598523	19598848	1000	-	.	gene_id "CUFF.7496"; transcript_id "CUFF.7496.4"; exon_number "1"; FPKM "0.3610758757"; frac "0.388314"; conf_lo "0.085563"; conf_hi "0.636588"; cov "2.110426";
Chr5	Cufflinks	exon	19599005	19599133	1000	-	.	gene_id "CUFF.7496"; transcript_id "CUFF.7496.4"; exon_number "2"; FPKM "0.3610758757"; frac "0.388314"; conf_lo "0.085563"; conf_hi "0.636588"; cov "2.110426";
Chr5	Cufflinks	exon	19599221	19599966	1000	-	.	gene_id "CUFF.7496"; transcript_id "CUFF.7496.4"; exon_number "3"; FPKM "0.3610758757"; frac "0.388314"; conf_lo "0.085563"; conf_hi "0.636588"; cov "2.110426";
Chr5	Cufflinks	exon	19600159	19600644	1000	-	.	gene_id "CUFF.7496"; transcript_id "CUFF.7496.4"; exon_number "4"; FPKM "0.3610758757"; frac "0.388314"; conf_lo "0.085563"; conf_hi "0.636588"; cov "2.110426";
Chr5	Cufflinks	transcript	19601303	19603883	1	-	.	gene_id "AT5G48375"; transcript_id "AT5G48375.1"; FPKM "0.0000000000"; frac "0.000000"; conf_lo "0.000000"; conf_hi "0.000000"; cov "0.000000"; full_read_support "no";
Chr5	Cufflinks	exon	19601303	19601443	1	-	.	gene_id "AT5G48375"; transcript_id "AT5G48375.1"; exon_number "1"; FPKM "0.0000000000"; frac "0.000000"; conf_lo "0.000000"; conf_hi "0.000000"; cov "0.000000";
Chr5	Cufflinks	exon	19601768	19601884	1	-	.	gene_id "AT5G48375"; transcript_id "AT5G48375.1"; exon_number "2"; FPKM "0.0000000000"; frac "0.000000"; conf_lo "0.000000"; conf_hi "0.000000"; cov "0.000000";
Chr5	Cufflinks	exon	19601982	19602013	1	-	.	gene_id "AT5G48375"; transcript_id "AT5G48375.1"; exon_number "3"; FPKM "0.0000000000"; frac "0.000000"; conf_lo "0.000000"; conf_hi "0.000000"; cov "0.000000";
Chr5	Cufflinks	exon	19602128	19602345	1	-	.	gene_id "AT5G48375"; transcript_id "AT5G48375.1"; exon_number "4"; FPKM "0.0000000000"; frac "0.000000"; conf_lo "0.000000"; conf_hi "0.000000"; cov "0.000000";
Chr5	Cufflinks	exon	19602424	19602539	1	-	.	gene_id "AT5G48375"; transcript_id "AT5G48375.1"; exon_number "5"; FPKM "0.0000000000"; frac "0.000000"; conf_lo "0.000000"; conf_hi "0.000000"; cov "0.000000";
Chr5	Cufflinks	exon	19602626	19602699	1	-	.	gene_id "AT5G48375"; transcript_id "AT5G48375.1"; exon_number "6"; FPKM "0.0000000000"; frac "0.000000"; conf_lo "0.000000"; conf_hi "0.000000"; cov "0.000000";
Chr5	Cufflinks	exon	19602752	19602879	1	-	.	gene_id "AT5G48375"; transcript_id "AT5G48375.1"; exon_number "7"; FPKM "0.0000000000"; frac "0.000000"; conf_lo "0.000000"; conf_hi "0.000000"; cov "0.000000";
Chr5	Cufflinks	exon	19602974	19603124	1	-	.	gene_id "AT5G48375"; transcript_id "AT5G48375.1"; exon_number "8"; FPKM "0.0000000000"; frac "0.000000"; conf_lo "0.000000"; conf_hi "0.000000"; cov "0.000000";
Chr5	Cufflinks	exon	19603222	19603297	1	-	.	gene_id "AT5G48375"; transcript_id "AT5G48375.1"; exon_number "9"; FPKM "0.0000000000"; frac "0.000000"; conf_lo "0.000000"; conf_hi "0.000000"; cov "0.000000";
Chr5	Cufflinks	exon	19603386	19603447	1	-	.	gene_id "AT5G48375"; transcript_id "AT5G48375.1"; exon_number "10"; FPKM "0.0000000000"; frac "0.000000"; conf_lo "0.000000"; conf_hi "0.000000"; cov "0.000000";
Chr5	Cufflinks	exon	19603556	19603612	1	-	.	gene_id "AT5G48375"; transcript_id "AT5G48375.1"; exon_number "11"; FPKM "0.0000000000"; frac "0.000000"; conf_lo "0.000000"; conf_hi "0.000000"; cov "0.000000";
Chr5	Cufflinks	exon	19603736	19603883	1	-	.	gene_id "AT5G48375"; transcript_id "AT5G48375.1"; exon_number "12"; FPKM "0.0000000000"; frac "0.000000"; conf_lo "0.000000"; conf_hi "0.000000"; cov "0.000000";
Chr5	Cufflinks	transcript	19608560	19612007	1000	+	.	gene_id "CUFF.7497"; transcript_id "AT5G48385.1"; FPKM "28.0647902095"; frac "1.000000"; conf_lo "26.008835"; conf_hi "30.120746"; cov "163.870686"; full_read_support "yes";
Chr5	Cufflinks	exon	19608560	19608736	1000	+	.	gene_id "CUFF.7497"; transcript_id "AT5G48385.1"; exon_number "1"; FPKM "28.0647902095"; frac "1.000000"; conf_lo "26.008835"; conf_hi "30.120746"; cov "163.870686";
Chr5	Cufflinks	exon	19609287	19609360	1000	+	.	gene_id "CUFF.7497"; transcript_id "AT5G48385.1"; exon_number "2"; FPKM "28.0647902095"; frac "1.000000"; conf_lo "26.008835"; conf_hi "30.120746"; cov "163.870686";
Chr5	Cufflinks	exon	19609460	19610533	1000	+	.	gene_id "CUFF.7497"; transcript_id "AT5G48385.1"; exon_number "3"; FPKM "28.0647902095"; frac "1.000000"; conf_lo "26.008835"; conf_hi "30.120746"; cov "163.870686";
Chr5	Cufflinks	exon	19610757	19610929	1000	+	.	gene_id "CUFF.7497"; transcript_id "AT5G48385.1"; exon_number "4"; FPKM "28.0647902095"; frac "1.000000"; conf_lo "26.008835"; conf_hi "30.120746"; cov "163.870686";
Chr5	Cufflinks	exon	19611272	19612007	1000	+	.	gene_id "CUFF.7497"; transcript_id "AT5G48385.1"; exon_number "5"; FPKM "28.0647902095"; frac "1.000000"; conf_lo "26.008835"; conf_hi "30.120746"; cov "163.870686";
Chr5	Cufflinks	transcript	19612062	19615383	1000	+	.	gene_id "AT5G48390"; transcript_id "AT5G48390.1"; FPKM "0.0774641421"; frac "1.000000"; conf_lo "0.000000"; conf_hi "0.154966"; cov "0.452764"; full_read_support "no";
Chr5	Cufflinks	exon	19612062	19613423	1000	+	.	gene_id "AT5G48390"; transcript_id "AT5G48390.1"; exon_number "1"; FPKM "0.0774641421"; frac "1.000000"; conf_lo "0.000000"; conf_hi "0.154966"; cov "0.452764";
Chr5	Cufflinks	exon	19613598	19613787	1000	+	.	gene_id "AT5G48390"; transcript_id "AT5G48390.1"; exon_number "2"; FPKM "0.0774641421"; frac "1.000000"; conf_lo "0.000000"; conf_hi "0.154966"; cov "0.452764";
Chr5	Cufflinks	exon	19613877	19613909	1000	+	.	gene_id "AT5G48390"; transcript_id "AT5G48390.1"; exon_number "3"; FPKM "0.0774641421"; frac "1.000000"; conf_lo "0.000000"; conf_hi "0.154966"; cov "0.452764";
Chr5	Cufflinks	exon	19614043	19614663	1000	+	.	gene_id "AT5G48390"; transcript_id "AT5G48390.1"; exon_number "4"; FPKM "0.0774641421"; frac "1.000000"; conf_lo "0.000000"; conf_hi "0.154966"; cov "0.452764";
Chr5	Cufflinks	exon	19614743	19615383	1000	+	.	gene_id "AT5G48390"; transcript_id "AT5G48390.1"; exon_number "5"; FPKM "0.0774641421"; frac "1.000000"; conf_lo "0.000000"; conf_hi "0.154966"; cov "0.452764";
Chr5	Cufflinks	transcript	19616244	19618805	1000	+	.	gene_id "CUFF.7498"; transcript_id "AT5G48400.1"; FPKM "0.0998401619"; frac "1.000000"; conf_lo "0.000000"; conf_hi "0.215390"; cov "0.580631"; full_read_support "no";
Chr5	Cufflinks	exon	19616244	19616529	1000	+	.	gene_id "CUFF.7498"; transcript_id "AT5G48400.1"; exon_number "1"; FPKM "0.0998401619"; frac "1.000000"; conf_lo "0.000000"; conf_hi "0.215390"; cov "0.580631";
Chr5	Cufflinks	exon	19616639	19617882	1000	+	.	gene_id "CUFF.7498"; transcript_id "AT5G48400.1"; exon_number "2"; FPKM "0.0998401619"; frac "1.000000"; conf_lo "0.000000"; conf_hi "0.215390"; cov "0.580631";
Chr5	Cufflinks	exon	19617990	19618296	1000	+	.	gene_id "CUFF.7498"; transcript_id "AT5G48400.1"; exon_number "3"; FPKM "0.0998401619"; frac "1.000000"; conf_lo "0.000000"; conf_hi "0.215390"; cov "0.580631";
Chr5	Cufflinks	exon	19618390	19618805	1000	+	.	gene_id "CUFF.7498"; transcript_id "AT5G48400.1"; exon_number "4"; FPKM "0.0998401619"; frac "1.000000"; conf_lo "0.000000"; conf_hi "0.215390"; cov "0.580631";
Chr5	Cufflinks	transcript	19616244	19619246	1	+	.	gene_id "CUFF.7498"; transcript_id "AT5G48400.2"; FPKM "0.0000000000"; frac "0.000000"; conf_lo "0.000000"; conf_hi "0.042642"; cov "0.000000"; full_read_support "no";
Chr5	Cufflinks	exon	19616244	19616529	1	+	.	gene_id "CUFF.7498"; transcript_id "AT5G48400.2"; exon_number "1"; FPKM "0.0000000000"; frac "0.000000"; conf_lo "0.000000"; conf_hi "0.042642"; cov "0.000000";
Chr5	Cufflinks	exon	19616639	19617882	1	+	.	gene_id "CUFF.7498"; transcript_id "AT5G48400.2"; exon_number "2"; FPKM "0.0000000000"; frac "0.000000"; conf_lo "0.000000"; conf_hi "0.042642"; cov "0.000000";
Chr5	Cufflinks	exon	19617990	19618296	1	+	.	gene_id "CUFF.7498"; transcript_id "AT5G48400.2"; exon_number "3"; FPKM "0.0000000000"; frac "0.000000"; conf_lo "0.000000"; conf_hi "0.042642"; cov "0.000000";
Chr5	Cufflinks	exon	19618390	19618763	1	+	.	gene_id "CUFF.7498"; transcript_id "AT5G48400.2"; exon_number "4"; FPKM "0.0000000000"; frac "0.000000"; conf_lo "0.000000"; conf_hi "0.042642"; cov "0.000000";
Chr5	Cufflinks	exon	19618854	19619246	1	+	.	gene_id "CUFF.7498"; transcript_id "AT5G48400.2"; exon_number "5"; FPKM "0.0000000000"; frac "0.000000"; conf_lo "0.000000"; conf_hi "0.042642"; cov "0.000000";
Chr5	Cufflinks	transcript	19620267	19623425	438	+	.	gene_id "CUFF.7499"; transcript_id "AT5G48410.1"; FPKM "0.1714614172"; frac "0.297583"; conf_lo "0.017562"; conf_hi "0.325361"; cov "1.000204"; full_read_support "no";
Chr5	Cufflinks	exon	19620267	19620607	438	+	.	gene_id "CUFF.7499"; transcript_id "AT5G48410.1"; exon_number "1"; FPKM "0.1714614172"; frac "0.297583"; conf_lo "0.017562"; conf_hi "0.325361"; cov "1.000204";
Chr5	Cufflinks	exon	19620700	19621928	438	+	.	gene_id "CUFF.7499"; transcript_id "AT5G48410.1"; exon_number "2"; FPKM "0.1714614172"; frac "0.297583"; conf_lo "0.017562"; conf_hi "0.325361"; cov "1.000204";
Chr5	Cufflinks	exon	19622011	19622317	438	+	.	gene_id "CUFF.7499"; transcript_id "AT5G48410.1"; exon_number "3"; FPKM "0.1714614172"; frac "0.297583"; conf_lo "0.017562"; conf_hi "0.325361"; cov "1.000204";
Chr5	Cufflinks	exon	19622416	19622789	438	+	.	gene_id "CUFF.7499"; transcript_id "AT5G48410.1"; exon_number "4"; FPKM "0.1714614172"; frac "0.297583"; conf_lo "0.017562"; conf_hi "0.325361"; cov "1.000204";
Chr5	Cufflinks	exon	19622897	19623425	438	+	.	gene_id "CUFF.7499"; transcript_id "AT5G48410.1"; exon_number "5"; FPKM "0.1714614172"; frac "0.297583"; conf_lo "0.017562"; conf_hi "0.325361"; cov "1.000204";
Chr5	Cufflinks	transcript	19620267	19623425	1000	+	.	gene_id "CUFF.7499"; transcript_id "CUFF.7499.2"; FPKM "0.3908017723"; frac "0.702417"; conf_lo "0.191425"; conf_hi "0.590179"; cov "2.279705"; full_read_support "no";
Chr5	Cufflinks	exon	19620267	19621928	1000	+	.	gene_id "CUFF.7499"; transcript_id "CUFF.7499.2"; exon_number "1"; FPKM "0.3908017723"; frac "0.702417"; conf_lo "0.191425"; conf_hi "0.590179"; cov "2.279705";
Chr5	Cufflinks	exon	19622011	19622317	1000	+	.	gene_id "CUFF.7499"; transcript_id "CUFF.7499.2"; exon_number "2"; FPKM "0.3908017723"; frac "0.702417"; conf_lo "0.191425"; conf_hi "0.590179"; cov "2.279705";
Chr5	Cufflinks	exon	19622416	19622789	1000	+	.	gene_id "CUFF.7499"; transcript_id "CUFF.7499.2"; exon_number "3"; FPKM "0.3908017723"; frac "0.702417"; conf_lo "0.191425"; conf_hi "0.590179"; cov "2.279705";
Chr5	Cufflinks	exon	19622897	19623425	1000	+	.	gene_id "CUFF.7499"; transcript_id "CUFF.7499.2"; exon_number "4"; FPKM "0.3908017723"; frac "0.702417"; conf_lo "0.191425"; conf_hi "0.590179"; cov "2.279705";
Chr5	Cufflinks	transcript	19623486	19624232	153	-	.	gene_id "CUFF.7500"; transcript_id "CUFF.7500.1"; FPKM "3.9858420465"; frac "0.113717"; conf_lo "2.194326"; conf_hi "5.777358"; cov "23.260074"; full_read_support "yes";
Chr5	Cufflinks	exon	19623486	19623975	153	-	.	gene_id "CUFF.7500"; transcript_id "CUFF.7500.1"; exon_number "1"; FPKM "3.9858420465"; frac "0.113717"; conf_lo "2.194326"; conf_hi "5.777358"; cov "23.260074";
Chr5	Cufflinks	exon	19624090	19624232	153	-	.	gene_id "CUFF.7500"; transcript_id "CUFF.7500.1"; exon_number "2"; FPKM "3.9858420465"; frac "0.113717"; conf_lo "2.194326"; conf_hi "5.777358"; cov "23.260074";
Chr5	Cufflinks	transcript	19623516	19624232	1000	-	.	gene_id "CUFF.7500"; transcript_id "AT5G48412.1"; FPKM "26.0503583988"; frac "0.886283"; conf_lo "22.510522"; conf_hi "29.590195"; cov "152.021395"; full_read_support "yes";
Chr5	Cufflinks	exon	19623516	19624232	1000	-	.	gene_id "CUFF.7500"; transcript_id "AT5G48412.1"; exon_number "1"; FPKM "26.0503583988"; frac "0.886283"; conf_lo "22.510522"; conf_hi "29.590195"; cov "152.021395";
Chr5	Cufflinks	transcript	19624433	19704172	1000	+	.	gene_id "CUFF.7501"; transcript_id "CUFF.7501.1"; FPKM "461.9091993195"; frac "0.866318"; conf_lo "424.293656"; conf_hi "499.524742"; cov "2690.403503"; full_read_support "yes";
Chr5	Cufflinks	exon	19624433	19624715	1000	+	.	gene_id "CUFF.7501"; transcript_id "CUFF.7501.1"; exon_number "1"; FPKM "461.9091993195"; frac "0.866318"; conf_lo "424.293656"; conf_hi "499.524742"; cov "2690.403503";
Chr5	Cufflinks	exon	19704166	19704172	1000	+	.	gene_id "CUFF.7501"; transcript_id "CUFF.7501.1"; exon_number "2"; FPKM "461.9091993195"; frac "0.866318"; conf_lo "424.293656"; conf_hi "499.524742"; cov "2690.403503";
Chr5	Cufflinks	transcript	19626362	19626790	1	-	.	gene_id "AT5G48420"; transcript_id "AT5G48420.1"; FPKM "0.0000000000"; frac "0.000000"; conf_lo "0.000000"; conf_hi "0.000000"; cov "0.000000"; full_read_support "no";
Chr5	Cufflinks	exon	19626362	19626790	1	-	.	gene_id "AT5G48420"; transcript_id "AT5G48420.1"; exon_number "1"; FPKM "0.0000000000"; frac "0.000000"; conf_lo "0.000000"; conf_hi "0.000000"; cov "0.000000";
Chr5	Cufflinks	transcript	19627712	19629163	1000	-	.	gene_id "AT5G48430"; transcript_id "AT5G48430.1"; FPKM "1.1039174748"; frac "1.000000"; conf_lo "0.665425"; conf_hi "1.542410"; cov "6.427831"; full_read_support "yes";
Chr5	Cufflinks	exon	19627712	19629163	1000	-	.	gene_id "AT5G48430"; transcript_id "AT5G48430.1"; exon_number "1"; FPKM "1.1039174748"; frac "1.000000"; conf_lo "0.665425"; conf_hi "1.542410"; cov "6.427831";
Chr5	Cufflinks	transcript	19629658	19632639	1	-	.	gene_id "CUFF.7502"; transcript_id "AT5G48440.1"; FPKM "0.0000000000"; frac "0.000000"; conf_lo "0.000000"; conf_hi "0.068056"; cov "0.000000"; full_read_support "yes";
Chr5	Cufflinks	exon	19629658	19630030	1	-	.	gene_id "CUFF.7502"; transcript_id "AT5G48440.1"; exon_number "1"; FPKM "0.0000000000"; frac "0.000000"; conf_lo "0.000000"; conf_hi "0.068056"; cov "0.000000";
Chr5	Cufflinks	exon	19630110	19630198	1	-	.	gene_id "CUFF.7502"; transcript_id "AT5G48440.1"; exon_number "2"; FPKM "0.0000000000"; frac "0.000000"; conf_lo "0.000000"; conf_hi "0.068056"; cov "0.000000";
Chr5	Cufflinks	exon	19630295	19630453	1	-	.	gene_id "CUFF.7502"; transcript_id "AT5G48440.1"; exon_number "3"; FPKM "0.0000000000"; frac "0.000000"; conf_lo "0.000000"; conf_hi "0.068056"; cov "0.000000";
Chr5	Cufflinks	exon	19630572	19630743	1	-	.	gene_id "CUFF.7502"; transcript_id "AT5G48440.1"; exon_number "4"; FPKM "0.0000000000"; frac "0.000000"; conf_lo "0.000000"; conf_hi "0.068056"; cov "0.000000";
Chr5	Cufflinks	exon	19630977	19631142	1	-	.	gene_id "CUFF.7502"; transcript_id "AT5G48440.1"; exon_number "5"; FPKM "0.0000000000"; frac "0.000000"; conf_lo "0.000000"; conf_hi "0.068056"; cov "0.000000";
Chr5	Cufflinks	exon	19631387	19631457	1	-	.	gene_id "CUFF.7502"; transcript_id "AT5G48440.1"; exon_number "6"; FPKM "0.0000000000"; frac "0.000000"; conf_lo "0.000000"; conf_hi "0.068056"; cov "0.000000";
Chr5	Cufflinks	exon	19631546	19631760	1	-	.	gene_id "CUFF.7502"; transcript_id "AT5G48440.1"; exon_number "7"; FPKM "0.0000000000"; frac "0.000000"; conf_lo "0.000000"; conf_hi "0.068056"; cov "0.000000";
Chr5	Cufflinks	exon	19632042	19632191	1	-	.	gene_id "CUFF.7502"; transcript_id "AT5G48440.1"; exon_number "8"; FPKM "0.0000000000"; frac "0.000000"; conf_lo "0.000000"; conf_hi "0.068056"; cov "0.000000";
Chr5	Cufflinks	exon	19632330	19632639	1	-	.	gene_id "CUFF.7502"; transcript_id "AT5G48440.1"; exon_number "9"; FPKM "0.0000000000"; frac "0.000000"; conf_lo "0.000000"; conf_hi "0.068056"; cov "0.000000";
Chr5	Cufflinks	transcript	19629718	19635690	1000	-	.	gene_id "CUFF.7502"; transcript_id "CUFF.7502.2"; FPKM "3.8481410781"; frac "1.000000"; conf_lo "3.358408"; conf_hi "4.337875"; cov "22.474171"; full_read_support "no";
Chr5	Cufflinks	exon	19629718	19630030	1000	-	.	gene_id "CUFF.7502"; transcript_id "CUFF.7502.2"; exon_number "1"; FPKM "3.8481410781"; frac "1.000000"; conf_lo "3.358408"; conf_hi "4.337875"; cov "22.474171";
Chr5	Cufflinks	exon	19630110	19630198	1000	-	.	gene_id "CUFF.7502"; transcript_id "CUFF.7502.2"; exon_number "2"; FPKM "3.8481410781"; frac "1.000000"; conf_lo "3.358408"; conf_hi "4.337875"; cov "22.474171";
Chr5	Cufflinks	exon	19630295	19630453	1000	-	.	gene_id "CUFF.7502"; transcript_id "CUFF.7502.2"; exon_number "3"; FPKM "3.8481410781"; frac "1.000000"; conf_lo "3.358408"; conf_hi "4.337875"; cov "22.474171";
Chr5	Cufflinks	exon	19630572	19630743	1000	-	.	gene_id "CUFF.7502"; transcript_id "CUFF.7502.2"; exon_number "4"; FPKM "3.8481410781"; frac "1.000000"; conf_lo "3.358408"; conf_hi "4.337875"; cov "22.474171";
Chr5	Cufflinks	exon	19630977	19631142	1000	-	.	gene_id "CUFF.7502"; transcript_id "CUFF.7502.2"; exon_number "5"; FPKM "3.8481410781"; frac "1.000000"; conf_lo "3.358408"; conf_hi "4.337875"; cov "22.474171";
Chr5	Cufflinks	exon	19631387	19631457	1000	-	.	gene_id "CUFF.7502"; transcript_id "CUFF.7502.2"; exon_number "6"; FPKM "3.8481410781"; frac "1.000000"; conf_lo "3.358408"; conf_hi "4.337875"; cov "22.474171";
Chr5	Cufflinks	exon	19631546	19631760	1000	-	.	gene_id "CUFF.7502"; transcript_id "CUFF.7502.2"; exon_number "7"; FPKM "3.8481410781"; frac "1.000000"; conf_lo "3.358408"; conf_hi "4.337875"; cov "22.474171";
Chr5	Cufflinks	exon	19632042	19632191	1000	-	.	gene_id "CUFF.7502"; transcript_id "CUFF.7502.2"; exon_number "8"; FPKM "3.8481410781"; frac "1.000000"; conf_lo "3.358408"; conf_hi "4.337875"; cov "22.474171";
Chr5	Cufflinks	exon	19632330	19633225	1000	-	.	gene_id "CUFF.7502"; transcript_id "CUFF.7502.2"; exon_number "9"; FPKM "3.8481410781"; frac "1.000000"; conf_lo "3.358408"; conf_hi "4.337875"; cov "22.474171";
Chr5	Cufflinks	exon	19633299	19633501	1000	-	.	gene_id "CUFF.7502"; transcript_id "CUFF.7502.2"; exon_number "10"; FPKM "3.8481410781"; frac "1.000000"; conf_lo "3.358408"; conf_hi "4.337875"; cov "22.474171";
Chr5	Cufflinks	exon	19633578	19633656	1000	-	.	gene_id "CUFF.7502"; transcript_id "CUFF.7502.2"; exon_number "11"; FPKM "3.8481410781"; frac "1.000000"; conf_lo "3.358408"; conf_hi "4.337875"; cov "22.474171";
Chr5	Cufflinks	exon	19633758	19634123	1000	-	.	gene_id "CUFF.7502"; transcript_id "CUFF.7502.2"; exon_number "12"; FPKM "3.8481410781"; frac "1.000000"; conf_lo "3.358408"; conf_hi "4.337875"; cov "22.474171";
Chr5	Cufflinks	exon	19634252	19634606	1000	-	.	gene_id "CUFF.7502"; transcript_id "CUFF.7502.2"; exon_number "13"; FPKM "3.8481410781"; frac "1.000000"; conf_lo "3.358408"; conf_hi "4.337875"; cov "22.474171";
Chr5	Cufflinks	exon	19634706	19634826	1000	-	.	gene_id "CUFF.7502"; transcript_id "CUFF.7502.2"; exon_number "14"; FPKM "3.8481410781"; frac "1.000000"; conf_lo "3.358408"; conf_hi "4.337875"; cov "22.474171";
Chr5	Cufflinks	exon	19634923	19635193	1000	-	.	gene_id "CUFF.7502"; transcript_id "CUFF.7502.2"; exon_number "15"; FPKM "3.8481410781"; frac "1.000000"; conf_lo "3.358408"; conf_hi "4.337875"; cov "22.474171";
Chr5	Cufflinks	exon	19635287	19635396	1000	-	.	gene_id "CUFF.7502"; transcript_id "CUFF.7502.2"; exon_number "16"; FPKM "3.8481410781"; frac "1.000000"; conf_lo "3.358408"; conf_hi "4.337875"; cov "22.474171";
Chr5	Cufflinks	exon	19635469	19635690	1000	-	.	gene_id "CUFF.7502"; transcript_id "CUFF.7502.2"; exon_number "17"; FPKM "3.8481410781"; frac "1.000000"; conf_lo "3.358408"; conf_hi "4.337875"; cov "22.474171";
Chr5	Cufflinks	transcript	19629767	19632638	1	-	.	gene_id "CUFF.7502"; transcript_id "AT5G48440.2"; FPKM "0.0000000000"; frac "0.000000"; conf_lo "0.000000"; conf_hi "0.068694"; cov "0.000000"; full_read_support "yes";
Chr5	Cufflinks	exon	19629767	19630030	1	-	.	gene_id "CUFF.7502"; transcript_id "AT5G48440.2"; exon_number "1"; FPKM "0.0000000000"; frac "0.000000"; conf_lo "0.000000"; conf_hi "0.068694"; cov "0.000000";
Chr5	Cufflinks	exon	19630110	19630453	1	-	.	gene_id "CUFF.7502"; transcript_id "AT5G48440.2"; exon_number "2"; FPKM "0.0000000000"; frac "0.000000"; conf_lo "0.000000"; conf_hi "0.068694"; cov "0.000000";
Chr5	Cufflinks	exon	19630572	19630743	1	-	.	gene_id "CUFF.7502"; transcript_id "AT5G48440.2"; exon_number "3"; FPKM "0.0000000000"; frac "0.000000"; conf_lo "0.000000"; conf_hi "0.068694"; cov "0.000000";
Chr5	Cufflinks	exon	19630977	19631142	1	-	.	gene_id "CUFF.7502"; transcript_id "AT5G48440.2"; exon_number "4"; FPKM "0.0000000000"; frac "0.000000"; conf_lo "0.000000"; conf_hi "0.068694"; cov "0.000000";
Chr5	Cufflinks	exon	19631387	19631457	1	-	.	gene_id "CUFF.7502"; transcript_id "AT5G48440.2"; exon_number "5"; FPKM "0.0000000000"; frac "0.000000"; conf_lo "0.000000"; conf_hi "0.068694"; cov "0.000000";
Chr5	Cufflinks	exon	19631546	19631760	1	-	.	gene_id "CUFF.7502"; transcript_id "AT5G48440.2"; exon_number "6"; FPKM "0.0000000000"; frac "0.000000"; conf_lo "0.000000"; conf_hi "0.068694"; cov "0.000000";
Chr5	Cufflinks	exon	19632042	19632191	1	-	.	gene_id "CUFF.7502"; transcript_id "AT5G48440.2"; exon_number "7"; FPKM "0.0000000000"; frac "0.000000"; conf_lo "0.000000"; conf_hi "0.068694"; cov "0.000000";
Chr5	Cufflinks	exon	19632330	19632638	1	-	.	gene_id "CUFF.7502"; transcript_id "AT5G48440.2"; exon_number "8"; FPKM "0.0000000000"; frac "0.000000"; conf_lo "0.000000"; conf_hi "0.068694"; cov "0.000000";
Chr5	Cufflinks	transcript	19632791	19635664	1	-	.	gene_id "CUFF.7502"; transcript_id "AT5G48450.1"; FPKM "0.0000000000"; frac "0.000000"; conf_lo "0.000000"; conf_hi "0.059635"; cov "0.000000"; full_read_support "no";
Chr5	Cufflinks	exon	19632791	19632912	1	-	.	gene_id "CUFF.7502"; transcript_id "AT5G48450.1"; exon_number "1"; FPKM "0.0000000000"; frac "0.000000"; conf_lo "0.000000"; conf_hi "0.059635"; cov "0.000000";
Chr5	Cufflinks	exon	19633131	19633225	1	-	.	gene_id "CUFF.7502"; transcript_id "AT5G48450.1"; exon_number "2"; FPKM "0.0000000000"; frac "0.000000"; conf_lo "0.000000"; conf_hi "0.059635"; cov "0.000000";
Chr5	Cufflinks	exon	19633299	19633501	1	-	.	gene_id "CUFF.7502"; transcript_id "AT5G48450.1"; exon_number "3"; FPKM "0.0000000000"; frac "0.000000"; conf_lo "0.000000"; conf_hi "0.059635"; cov "0.000000";
Chr5	Cufflinks	exon	19633578	19633656	1	-	.	gene_id "CUFF.7502"; transcript_id "AT5G48450.1"; exon_number "4"; FPKM "0.0000000000"; frac "0.000000"; conf_lo "0.000000"; conf_hi "0.059635"; cov "0.000000";
Chr5	Cufflinks	exon	19633758	19634123	1	-	.	gene_id "CUFF.7502"; transcript_id "AT5G48450.1"; exon_number "5"; FPKM "0.0000000000"; frac "0.000000"; conf_lo "0.000000"; conf_hi "0.059635"; cov "0.000000";
Chr5	Cufflinks	exon	19634252	19634606	1	-	.	gene_id "CUFF.7502"; transcript_id "AT5G48450.1"; exon_number "6"; FPKM "0.0000000000"; frac "0.000000"; conf_lo "0.000000"; conf_hi "0.059635"; cov "0.000000";
Chr5	Cufflinks	exon	19634706	19634826	1	-	.	gene_id "CUFF.7502"; transcript_id "AT5G48450.1"; exon_number "7"; FPKM "0.0000000000"; frac "0.000000"; conf_lo "0.000000"; conf_hi "0.059635"; cov "0.000000";
Chr5	Cufflinks	exon	19634923	19635193	1	-	.	gene_id "CUFF.7502"; transcript_id "AT5G48450.1"; exon_number "8"; FPKM "0.0000000000"; frac "0.000000"; conf_lo "0.000000"; conf_hi "0.059635"; cov "0.000000";
Chr5	Cufflinks	exon	19635287	19635396	1	-	.	gene_id "CUFF.7502"; transcript_id "AT5G48450.1"; exon_number "9"; FPKM "0.0000000000"; frac "0.000000"; conf_lo "0.000000"; conf_hi "0.059635"; cov "0.000000";
Chr5	Cufflinks	exon	19635469	19635664	1	-	.	gene_id "CUFF.7502"; transcript_id "AT5G48450.1"; exon_number "10"; FPKM "0.0000000000"; frac "0.000000"; conf_lo "0.000000"; conf_hi "0.059635"; cov "0.000000";
Chr5	Cufflinks	transcript	19636101	19639488	1000	-	.	gene_id "CUFF.7503"; transcript_id "AT5G48460.1"; FPKM "2.9051193700"; frac "0.832629"; conf_lo "2.317701"; conf_hi "3.492538"; cov "16.962981"; full_read_support "yes";
Chr5	Cufflinks	exon	19636101	19636374	1000	-	.	gene_id "CUFF.7503"; transcript_id "AT5G48460.1"; exon_number "1"; FPKM "2.9051193700"; frac "0.832629"; conf_lo "2.317701"; conf_hi "3.492538"; cov "16.962981";
Chr5	Cufflinks	exon	19636454	19636545	1000	-	.	gene_id "CUFF.7503"; transcript_id "AT5G48460.1"; exon_number "2"; FPKM "2.9051193700"; frac "0.832629"; conf_lo "2.317701"; conf_hi "3.492538"; cov "16.962981";
Chr5	Cufflinks	exon	19636627	19636723	1000	-	.	gene_id "CUFF.7503"; transcript_id "AT5G48460.1"; exon_number "3"; FPKM "2.9051193700"; frac "0.832629"; conf_lo "2.317701"; conf_hi "3.492538"; cov "16.962981";
Chr5	Cufflinks	exon	19636814	19636971	1000	-	.	gene_id "CUFF.7503"; transcript_id "AT5G48460.1"; exon_number "4"; FPKM "2.9051193700"; frac "0.832629"; conf_lo "2.317701"; conf_hi "3.492538"; cov "16.962981";
Chr5	Cufflinks	exon	19637054	19637253	1000	-	.	gene_id "CUFF.7503"; transcript_id "AT5G48460.1"; exon_number "5"; FPKM "2.9051193700"; frac "0.832629"; conf_lo "2.317701"; conf_hi "3.492538"; cov "16.962981";
Chr5	Cufflinks	exon	19637337	19637492	1000	-	.	gene_id "CUFF.7503"; transcript_id "AT5G48460.1"; exon_number "6"; FPKM "2.9051193700"; frac "0.832629"; conf_lo "2.317701"; conf_hi "3.492538"; cov "16.962981";
Chr5	Cufflinks	exon	19637591	19637802	1000	-	.	gene_id "CUFF.7503"; transcript_id "AT5G48460.1"; exon_number "7"; FPKM "2.9051193700"; frac "0.832629"; conf_lo "2.317701"; conf_hi "3.492538"; cov "16.962981";
Chr5	Cufflinks	exon	19637912	19638028	1000	-	.	gene_id "CUFF.7503"; transcript_id "AT5G48460.1"; exon_number "8"; FPKM "2.9051193700"; frac "0.832629"; conf_lo "2.317701"; conf_hi "3.492538"; cov "16.962981";
Chr5	Cufflinks	exon	19638138	19638206	1000	-	.	gene_id "CUFF.7503"; transcript_id "AT5G48460.1"; exon_number "9"; FPKM "2.9051193700"; frac "0.832629"; conf_lo "2.317701"; conf_hi "3.492538"; cov "16.962981";
Chr5	Cufflinks	exon	19638292	19638330	1000	-	.	gene_id "CUFF.7503"; transcript_id "AT5G48460.1"; exon_number "10"; FPKM "2.9051193700"; frac "0.832629"; conf_lo "2.317701"; conf_hi "3.492538"; cov "16.962981";
Chr5	Cufflinks	exon	19638418	19638589	1000	-	.	gene_id "CUFF.7503"; transcript_id "AT5G48460.1"; exon_number "11"; FPKM "2.9051193700"; frac "0.832629"; conf_lo "2.317701"; conf_hi "3.492538"; cov "16.962981";
Chr5	Cufflinks	exon	19638669	19638910	1000	-	.	gene_id "CUFF.7503"; transcript_id "AT5G48460.1"; exon_number "12"; FPKM "2.9051193700"; frac "0.832629"; conf_lo "2.317701"; conf_hi "3.492538"; cov "16.962981";
Chr5	Cufflinks	exon	19638992	19639165	1000	-	.	gene_id "CUFF.7503"; transcript_id "AT5G48460.1"; exon_number "13"; FPKM "2.9051193700"; frac "0.832629"; conf_lo "2.317701"; conf_hi "3.492538"; cov "16.962981";
Chr5	Cufflinks	exon	19639279	19639488	1000	-	.	gene_id "CUFF.7503"; transcript_id "AT5G48460.1"; exon_number "14"; FPKM "2.9051193700"; frac "0.832629"; conf_lo "2.317701"; conf_hi "3.492538"; cov "16.962981";
Chr5	Cufflinks	transcript	19636101	19639488	178	-	.	gene_id "CUFF.7503"; transcript_id "CUFF.7503.2"; FPKM "0.5176980759"; frac "0.167371"; conf_lo "0.249280"; conf_hi "0.786116"; cov "3.022837"; full_read_support "yes";
Chr5	Cufflinks	exon	19636101	19636374	178	-	.	gene_id "CUFF.7503"; transcript_id "CUFF.7503.2"; exon_number "1"; FPKM "0.5176980759"; frac "0.167371"; conf_lo "0.249280"; conf_hi "0.786116"; cov "3.022837";
Chr5	Cufflinks	exon	19636454	19636723	178	-	.	gene_id "CUFF.7503"; transcript_id "CUFF.7503.2"; exon_number "2"; FPKM "0.5176980759"; frac "0.167371"; conf_lo "0.249280"; conf_hi "0.786116"; cov "3.022837";
Chr5	Cufflinks	exon	19636814	19636971	178	-	.	gene_id "CUFF.7503"; transcript_id "CUFF.7503.2"; exon_number "3"; FPKM "0.5176980759"; frac "0.167371"; conf_lo "0.249280"; conf_hi "0.786116"; cov "3.022837";
Chr5	Cufflinks	exon	19637054	19637253	178	-	.	gene_id "CUFF.7503"; transcript_id "CUFF.7503.2"; exon_number "4"; FPKM "0.5176980759"; frac "0.167371"; conf_lo "0.249280"; conf_hi "0.786116"; cov "3.022837";
Chr5	Cufflinks	exon	19637337	19637802	178	-	.	gene_id "CUFF.7503"; transcript_id "CUFF.7503.2"; exon_number "5"; FPKM "0.5176980759"; frac "0.167371"; conf_lo "0.249280"; conf_hi "0.786116"; cov "3.022837";
Chr5	Cufflinks	exon	19637912	19638028	178	-	.	gene_id "CUFF.7503"; transcript_id "CUFF.7503.2"; exon_number "6"; FPKM "0.5176980759"; frac "0.167371"; conf_lo "0.249280"; conf_hi "0.786116"; cov "3.022837";
Chr5	Cufflinks	exon	19638138	19638206	178	-	.	gene_id "CUFF.7503"; transcript_id "CUFF.7503.2"; exon_number "7"; FPKM "0.5176980759"; frac "0.167371"; conf_lo "0.249280"; conf_hi "0.786116"; cov "3.022837";
Chr5	Cufflinks	exon	19638292	19638330	178	-	.	gene_id "CUFF.7503"; transcript_id "CUFF.7503.2"; exon_number "8"; FPKM "0.5176980759"; frac "0.167371"; conf_lo "0.249280"; conf_hi "0.786116"; cov "3.022837";
Chr5	Cufflinks	exon	19638418	19638910	178	-	.	gene_id "CUFF.7503"; transcript_id "CUFF.7503.2"; exon_number "9"; FPKM "0.5176980759"; frac "0.167371"; conf_lo "0.249280"; conf_hi "0.786116"; cov "3.022837";
Chr5	Cufflinks	exon	19638992	19639165	178	-	.	gene_id "CUFF.7503"; transcript_id "CUFF.7503.2"; exon_number "10"; FPKM "0.5176980759"; frac "0.167371"; conf_lo "0.249280"; conf_hi "0.786116"; cov "3.022837";
Chr5	Cufflinks	exon	19639279	19639488	178	-	.	gene_id "CUFF.7503"; transcript_id "CUFF.7503.2"; exon_number "11"; FPKM "0.5176980759"; frac "0.167371"; conf_lo "0.249280"; conf_hi "0.786116"; cov "3.022837";
Chr5	Cufflinks	transcript	19641603	19641674	1	+	.	gene_id "AT5G48465"; transcript_id "AT5G48465.1"; FPKM "0.0000000000"; frac "0.000000"; conf_lo "0.000000"; conf_hi "0.000000"; cov "0.000000"; full_read_support "no";
Chr5	Cufflinks	exon	19641603	19641674	1	+	.	gene_id "AT5G48465"; transcript_id "AT5G48465.1"; exon_number "1"; FPKM "0.0000000000"; frac "0.000000"; conf_lo "0.000000"; conf_hi "0.000000"; cov "0.000000";
Chr5	Cufflinks	transcript	19641744	19644362	1000	+	.	gene_id "CUFF.7504"; transcript_id "AT5G48470.1"; FPKM "17.2358526759"; frac "1.000000"; conf_lo "15.422555"; conf_hi "19.049151"; cov "100.652772"; full_read_support "yes";
Chr5	Cufflinks	exon	19641744	19642133	1000	+	.	gene_id "CUFF.7504"; transcript_id "AT5G48470.1"; exon_number "1"; FPKM "17.2358526759"; frac "1.000000"; conf_lo "15.422555"; conf_hi "19.049151"; cov "100.652772";
Chr5	Cufflinks	exon	19642471	19642626	1000	+	.	gene_id "CUFF.7504"; transcript_id "AT5G48470.1"; exon_number "2"; FPKM "17.2358526759"; frac "1.000000"; conf_lo "15.422555"; conf_hi "19.049151"; cov "100.652772";
Chr5	Cufflinks	exon	19642849	19642917	1000	+	.	gene_id "CUFF.7504"; transcript_id "AT5G48470.1"; exon_number "3"; FPKM "17.2358526759"; frac "1.000000"; conf_lo "15.422555"; conf_hi "19.049151"; cov "100.652772";
Chr5	Cufflinks	exon	19643015	19643185	1000	+	.	gene_id "CUFF.7504"; transcript_id "AT5G48470.1"; exon_number "4"; FPKM "17.2358526759"; frac "1.000000"; conf_lo "15.422555"; conf_hi "19.049151"; cov "100.652772";
Chr5	Cufflinks	exon	19643268	19643411	1000	+	.	gene_id "CUFF.7504"; transcript_id "AT5G48470.1"; exon_number "5"; FPKM "17.2358526759"; frac "1.000000"; conf_lo "15.422555"; conf_hi "19.049151"; cov "100.652772";
Chr5	Cufflinks	exon	19643506	19643664	1000	+	.	gene_id "CUFF.7504"; transcript_id "AT5G48470.1"; exon_number "6"; FPKM "17.2358526759"; frac "1.000000"; conf_lo "15.422555"; conf_hi "19.049151"; cov "100.652772";
Chr5	Cufflinks	exon	19643777	19643842	1000	+	.	gene_id "CUFF.7504"; transcript_id "AT5G48470.1"; exon_number "7"; FPKM "17.2358526759"; frac "1.000000"; conf_lo "15.422555"; conf_hi "19.049151"; cov "100.652772";
Chr5	Cufflinks	exon	19643943	19644002	1000	+	.	gene_id "CUFF.7504"; transcript_id "AT5G48470.1"; exon_number "8"; FPKM "17.2358526759"; frac "1.000000"; conf_lo "15.422555"; conf_hi "19.049151"; cov "100.652772";
Chr5	Cufflinks	exon	19644083	19644362	1000	+	.	gene_id "CUFF.7504"; transcript_id "AT5G48470.1"; exon_number "9"; FPKM "17.2358526759"; frac "1.000000"; conf_lo "15.422555"; conf_hi "19.049151"; cov "100.652772";
Chr5	Cufflinks	transcript	19644666	19645916	134	+	.	gene_id "CUFF.7505"; transcript_id "CUFF.7505.1"; FPKM "2.4311445317"; frac "0.124161"; conf_lo "1.302516"; conf_hi "3.559773"; cov "14.185150"; full_read_support "yes";
Chr5	Cufflinks	exon	19644666	19645100	134	+	.	gene_id "CUFF.7505"; transcript_id "CUFF.7505.1"; exon_number "1"; FPKM "2.4311445317"; frac "0.124161"; conf_lo "1.302516"; conf_hi "3.559773"; cov "14.185150";
Chr5	Cufflinks	exon	19645445	19645916	134	+	.	gene_id "CUFF.7505"; transcript_id "CUFF.7505.1"; exon_number "2"; FPKM "2.4311445317"; frac "0.124161"; conf_lo "1.302516"; conf_hi "3.559773"; cov "14.185150";
Chr5	Cufflinks	transcript	19644675	19645889	1000	+	.	gene_id "CUFF.7505"; transcript_id "AT5G48480.1"; FPKM "18.0649004489"; frac "0.875839"; conf_lo "15.463762"; conf_hi "20.666039"; cov "105.404393"; full_read_support "yes";
Chr5	Cufflinks	exon	19644675	19645097	1000	+	.	gene_id "CUFF.7505"; transcript_id "AT5G48480.1"; exon_number "1"; FPKM "18.0649004489"; frac "0.875839"; conf_lo "15.463762"; conf_hi "20.666039"; cov "105.404393";
Chr5	Cufflinks	exon	19645442	19645889	1000	+	.	gene_id "CUFF.7505"; transcript_id "AT5G48480.1"; exon_number "2"; FPKM "18.0649004489"; frac "0.875839"; conf_lo "15.463762"; conf_hi "20.666039"; cov "105.404393";
Chr5	Cufflinks	transcript	19646232	19646802	1000	-	.	gene_id "AT5G48485"; transcript_id "AT5G48485.1"; FPKM "65.3924823742"; frac "1.000000"; conf_lo "58.766567"; conf_hi "72.018397"; cov "381.876540"; full_read_support "yes";
Chr5	Cufflinks	exon	19646232	19646802	1000	-	.	gene_id "AT5G48485"; transcript_id "AT5G48485.1"; exon_number "1"; FPKM "65.3924823742"; frac "1.000000"; conf_lo "58.766567"; conf_hi "72.018397"; cov "381.876540";
Chr5	Cufflinks	transcript	19647835	19648281	1000	-	.	gene_id "AT5G48490"; transcript_id "AT5G48490.1"; FPKM "5.1227186584"; frac "1.000000"; conf_lo "3.017517"; conf_hi "7.227920"; cov "29.933419"; full_read_support "yes";
Chr5	Cufflinks	exon	19647835	19648281	1000	-	.	gene_id "AT5G48490"; transcript_id "AT5G48490.1"; exon_number "1"; FPKM "5.1227186584"; frac "1.000000"; conf_lo "3.017517"; conf_hi "7.227920"; cov "29.933419";
Chr5	Cufflinks	transcript	19652991	19654244	1000	+	.	gene_id "AT5G48500"; transcript_id "AT5G48500.1"; FPKM "11.0780853634"; frac "1.000000"; conf_lo "9.289151"; conf_hi "12.867019"; cov "64.665984"; full_read_support "yes";
Chr5	Cufflinks	exon	19652991	19653243	1000	+	.	gene_id "AT5G48500"; transcript_id "AT5G48500.1"; exon_number "1"; FPKM "11.0780853634"; frac "1.000000"; conf_lo "9.289151"; conf_hi "12.867019"; cov "64.665984";
Chr5	Cufflinks	exon	19653330	19653560	1000	+	.	gene_id "AT5G48500"; transcript_id "AT5G48500.1"; exon_number "2"; FPKM "11.0780853634"; frac "1.000000"; conf_lo "9.289151"; conf_hi "12.867019"; cov "64.665984";
Chr5	Cufflinks	exon	19653644	19653844	1000	+	.	gene_id "AT5G48500"; transcript_id "AT5G48500.1"; exon_number "3"; FPKM "11.0780853634"; frac "1.000000"; conf_lo "9.289151"; conf_hi "12.867019"; cov "64.665984";
Chr5	Cufflinks	exon	19653955	19654244	1000	+	.	gene_id "AT5G48500"; transcript_id "AT5G48500.1"; exon_number "4"; FPKM "11.0780853634"; frac "1.000000"; conf_lo "9.289151"; conf_hi "12.867019"; cov "64.665984";
Chr5	Cufflinks	transcript	19658080	19658882	1	+	.	gene_id "AT5G48510"; transcript_id "AT5G48510.1"; FPKM "0.0000000000"; frac "0.000000"; conf_lo "0.000000"; conf_hi "0.000000"; cov "0.000000"; full_read_support "no";
Chr5	Cufflinks	exon	19658080	19658217	1	+	.	gene_id "AT5G48510"; transcript_id "AT5G48510.1"; exon_number "1"; FPKM "0.0000000000"; frac "0.000000"; conf_lo "0.000000"; conf_hi "0.000000"; cov "0.000000";
Chr5	Cufflinks	exon	19658346	19658882	1	+	.	gene_id "AT5G48510"; transcript_id "AT5G48510.1"; exon_number "2"; FPKM "0.0000000000"; frac "0.000000"; conf_lo "0.000000"; conf_hi "0.000000"; cov "0.000000";
Chr5	Cufflinks	transcript	19659857	19660201	1	-	.	gene_id "AT5G48515"; transcript_id "AT5G48515.1"; FPKM "0.0000000000"; frac "0.000000"; conf_lo "0.000000"; conf_hi "0.000000"; cov "0.000000"; full_read_support "no";
Chr5	Cufflinks	exon	19659857	19660083	1	-	.	gene_id "AT5G48515"; transcript_id "AT5G48515.1"; exon_number "1"; FPKM "0.0000000000"; frac "0.000000"; conf_lo "0.000000"; conf_hi "0.000000"; cov "0.000000";
Chr5	Cufflinks	exon	19660153	19660201	1	-	.	gene_id "AT5G48515"; transcript_id "AT5G48515.1"; exon_number "2"; FPKM "0.0000000000"; frac "0.000000"; conf_lo "0.000000"; conf_hi "0.000000"; cov "0.000000";
Chr5	Cufflinks	transcript	19661213	19666436	1000	+	.	gene_id "CUFF.7506"; transcript_id "AT5G48520.1"; FPKM "3.7877447605"; frac "0.766753"; conf_lo "3.111172"; conf_hi "4.464317"; cov "22.127965"; full_read_support "yes";
Chr5	Cufflinks	exon	19661213	19661582	1000	+	.	gene_id "CUFF.7506"; transcript_id "AT5G48520.1"; exon_number "1"; FPKM "3.7877447605"; frac "0.766753"; conf_lo "3.111172"; conf_hi "4.464317"; cov "22.127965";
Chr5	Cufflinks	exon	19661926	19661962	1000	+	.	gene_id "CUFF.7506"; transcript_id "AT5G48520.1"; exon_number "2"; FPKM "3.7877447605"; frac "0.766753"; conf_lo "3.111172"; conf_hi "4.464317"; cov "22.127965";
Chr5	Cufflinks	exon	19662087	19662190	1000	+	.	gene_id "CUFF.7506"; transcript_id "AT5G48520.1"; exon_number "3"; FPKM "3.7877447605"; frac "0.766753"; conf_lo "3.111172"; conf_hi "4.464317"; cov "22.127965";
Chr5	Cufflinks	exon	19662661	19662856	1000	+	.	gene_id "CUFF.7506"; transcript_id "AT5G48520.1"; exon_number "4"; FPKM "3.7877447605"; frac "0.766753"; conf_lo "3.111172"; conf_hi "4.464317"; cov "22.127965";
Chr5	Cufflinks	exon	19662954	19663020	1000	+	.	gene_id "CUFF.7506"; transcript_id "AT5G48520.1"; exon_number "5"; FPKM "3.7877447605"; frac "0.766753"; conf_lo "3.111172"; conf_hi "4.464317"; cov "22.127965";
Chr5	Cufflinks	exon	19663414	19663517	1000	+	.	gene_id "CUFF.7506"; transcript_id "AT5G48520.1"; exon_number "6"; FPKM "3.7877447605"; frac "0.766753"; conf_lo "3.111172"; conf_hi "4.464317"; cov "22.127965";
Chr5	Cufflinks	exon	19663713	19663794	1000	+	.	gene_id "CUFF.7506"; transcript_id "AT5G48520.1"; exon_number "7"; FPKM "3.7877447605"; frac "0.766753"; conf_lo "3.111172"; conf_hi "4.464317"; cov "22.127965";
Chr5	Cufflinks	exon	19663930	19663984	1000	+	.	gene_id "CUFF.7506"; transcript_id "AT5G48520.1"; exon_number "8"; FPKM "3.7877447605"; frac "0.766753"; conf_lo "3.111172"; conf_hi "4.464317"; cov "22.127965";
Chr5	Cufflinks	exon	19664212	19664343	1000	+	.	gene_id "CUFF.7506"; transcript_id "AT5G48520.1"; exon_number "9"; FPKM "3.7877447605"; frac "0.766753"; conf_lo "3.111172"; conf_hi "4.464317"; cov "22.127965";
Chr5	Cufflinks	exon	19664459	19664528	1000	+	.	gene_id "CUFF.7506"; transcript_id "AT5G48520.1"; exon_number "10"; FPKM "3.7877447605"; frac "0.766753"; conf_lo "3.111172"; conf_hi "4.464317"; cov "22.127965";
Chr5	Cufflinks	exon	19664637	19664694	1000	+	.	gene_id "CUFF.7506"; transcript_id "AT5G48520.1"; exon_number "11"; FPKM "3.7877447605"; frac "0.766753"; conf_lo "3.111172"; conf_hi "4.464317"; cov "22.127965";
Chr5	Cufflinks	exon	19664782	19664837	1000	+	.	gene_id "CUFF.7506"; transcript_id "AT5G48520.1"; exon_number "12"; FPKM "3.7877447605"; frac "0.766753"; conf_lo "3.111172"; conf_hi "4.464317"; cov "22.127965";
Chr5	Cufflinks	exon	19664988	19665140	1000	+	.	gene_id "CUFF.7506"; transcript_id "AT5G48520.1"; exon_number "13"; FPKM "3.7877447605"; frac "0.766753"; conf_lo "3.111172"; conf_hi "4.464317"; cov "22.127965";
Chr5	Cufflinks	exon	19665226	19665337	1000	+	.	gene_id "CUFF.7506"; transcript_id "AT5G48520.1"; exon_number "14"; FPKM "3.7877447605"; frac "0.766753"; conf_lo "3.111172"; conf_hi "4.464317"; cov "22.127965";
Chr5	Cufflinks	exon	19665435	19665576	1000	+	.	gene_id "CUFF.7506"; transcript_id "AT5G48520.1"; exon_number "15"; FPKM "3.7877447605"; frac "0.766753"; conf_lo "3.111172"; conf_hi "4.464317"; cov "22.127965";
Chr5	Cufflinks	exon	19665663	19665738	1000	+	.	gene_id "CUFF.7506"; transcript_id "AT5G48520.1"; exon_number "16"; FPKM "3.7877447605"; frac "0.766753"; conf_lo "3.111172"; conf_hi "4.464317"; cov "22.127965";
Chr5	Cufflinks	exon	19665831	19665926	1000	+	.	gene_id "CUFF.7506"; transcript_id "AT5G48520.1"; exon_number "17"; FPKM "3.7877447605"; frac "0.766753"; conf_lo "3.111172"; conf_hi "4.464317"; cov "22.127965";
Chr5	Cufflinks	exon	19666010	19666436	1000	+	.	gene_id "CUFF.7506"; transcript_id "AT5G48520.1"; exon_number "18"; FPKM "3.7877447605"; frac "0.766753"; conf_lo "3.111172"; conf_hi "4.464317"; cov "22.127965";
Chr5	Cufflinks	transcript	19661213	19666583	132	+	.	gene_id "CUFF.7506"; transcript_id "CUFF.7506.2"; FPKM "0.5009206544"; frac "0.108271"; conf_lo "0.219811"; conf_hi "0.782030"; cov "2.926373"; full_read_support "yes";
Chr5	Cufflinks	exon	19661213	19661582	132	+	.	gene_id "CUFF.7506"; transcript_id "CUFF.7506.2"; exon_number "1"; FPKM "0.5009206544"; frac "0.108271"; conf_lo "0.219811"; conf_hi "0.782030"; cov "2.926373";
Chr5	Cufflinks	exon	19661926	19661962	132	+	.	gene_id "CUFF.7506"; transcript_id "CUFF.7506.2"; exon_number "2"; FPKM "0.5009206544"; frac "0.108271"; conf_lo "0.219811"; conf_hi "0.782030"; cov "2.926373";
Chr5	Cufflinks	exon	19662087	19662185	132	+	.	gene_id "CUFF.7506"; transcript_id "CUFF.7506.2"; exon_number "3"; FPKM "0.5009206544"; frac "0.108271"; conf_lo "0.219811"; conf_hi "0.782030"; cov "2.926373";
Chr5	Cufflinks	exon	19662661	19662856	132	+	.	gene_id "CUFF.7506"; transcript_id "CUFF.7506.2"; exon_number "4"; FPKM "0.5009206544"; frac "0.108271"; conf_lo "0.219811"; conf_hi "0.782030"; cov "2.926373";
Chr5	Cufflinks	exon	19662954	19663020	132	+	.	gene_id "CUFF.7506"; transcript_id "CUFF.7506.2"; exon_number "5"; FPKM "0.5009206544"; frac "0.108271"; conf_lo "0.219811"; conf_hi "0.782030"; cov "2.926373";
Chr5	Cufflinks	exon	19663414	19663517	132	+	.	gene_id "CUFF.7506"; transcript_id "CUFF.7506.2"; exon_number "6"; FPKM "0.5009206544"; frac "0.108271"; conf_lo "0.219811"; conf_hi "0.782030"; cov "2.926373";
Chr5	Cufflinks	exon	19663713	19663794	132	+	.	gene_id "CUFF.7506"; transcript_id "CUFF.7506.2"; exon_number "7"; FPKM "0.5009206544"; frac "0.108271"; conf_lo "0.219811"; conf_hi "0.782030"; cov "2.926373";
Chr5	Cufflinks	exon	19663927	19663984	132	+	.	gene_id "CUFF.7506"; transcript_id "CUFF.7506.2"; exon_number "8"; FPKM "0.5009206544"; frac "0.108271"; conf_lo "0.219811"; conf_hi "0.782030"; cov "2.926373";
Chr5	Cufflinks	exon	19664212	19664343	132	+	.	gene_id "CUFF.7506"; transcript_id "CUFF.7506.2"; exon_number "9"; FPKM "0.5009206544"; frac "0.108271"; conf_lo "0.219811"; conf_hi "0.782030"; cov "2.926373";
Chr5	Cufflinks	exon	19664459	19664528	132	+	.	gene_id "CUFF.7506"; transcript_id "CUFF.7506.2"; exon_number "10"; FPKM "0.5009206544"; frac "0.108271"; conf_lo "0.219811"; conf_hi "0.782030"; cov "2.926373";
Chr5	Cufflinks	exon	19664637	19664694	132	+	.	gene_id "CUFF.7506"; transcript_id "CUFF.7506.2"; exon_number "11"; FPKM "0.5009206544"; frac "0.108271"; conf_lo "0.219811"; conf_hi "0.782030"; cov "2.926373";
Chr5	Cufflinks	exon	19664782	19664837	132	+	.	gene_id "CUFF.7506"; transcript_id "CUFF.7506.2"; exon_number "12"; FPKM "0.5009206544"; frac "0.108271"; conf_lo "0.219811"; conf_hi "0.782030"; cov "2.926373";
Chr5	Cufflinks	exon	19664988	19665140	132	+	.	gene_id "CUFF.7506"; transcript_id "CUFF.7506.2"; exon_number "13"; FPKM "0.5009206544"; frac "0.108271"; conf_lo "0.219811"; conf_hi "0.782030"; cov "2.926373";
Chr5	Cufflinks	exon	19665226	19665337	132	+	.	gene_id "CUFF.7506"; transcript_id "CUFF.7506.2"; exon_number "14"; FPKM "0.5009206544"; frac "0.108271"; conf_lo "0.219811"; conf_hi "0.782030"; cov "2.926373";
Chr5	Cufflinks	exon	19665435	19665576	132	+	.	gene_id "CUFF.7506"; transcript_id "CUFF.7506.2"; exon_number "15"; FPKM "0.5009206544"; frac "0.108271"; conf_lo "0.219811"; conf_hi "0.782030"; cov "2.926373";
Chr5	Cufflinks	exon	19665663	19665738	132	+	.	gene_id "CUFF.7506"; transcript_id "CUFF.7506.2"; exon_number "16"; FPKM "0.5009206544"; frac "0.108271"; conf_lo "0.219811"; conf_hi "0.782030"; cov "2.926373";
Chr5	Cufflinks	exon	19665831	19665926	132	+	.	gene_id "CUFF.7506"; transcript_id "CUFF.7506.2"; exon_number "17"; FPKM "0.5009206544"; frac "0.108271"; conf_lo "0.219811"; conf_hi "0.782030"; cov "2.926373";
Chr5	Cufflinks	exon	19666010	19666583	132	+	.	gene_id "CUFF.7506"; transcript_id "CUFF.7506.2"; exon_number "18"; FPKM "0.5009206544"; frac "0.108271"; conf_lo "0.219811"; conf_hi "0.782030"; cov "2.926373";
Chr5	Cufflinks	transcript	19661213	19666583	146	+	.	gene_id "CUFF.7506"; transcript_id "CUFF.7506.3"; FPKM "0.5537356797"; frac "0.124976"; conf_lo "0.269351"; conf_hi "0.838120"; cov "3.234918"; full_read_support "yes";
Chr5	Cufflinks	exon	19661213	19661582	146	+	.	gene_id "CUFF.7506"; transcript_id "CUFF.7506.3"; exon_number "1"; FPKM "0.5537356797"; frac "0.124976"; conf_lo "0.269351"; conf_hi "0.838120"; cov "3.234918";
Chr5	Cufflinks	exon	19661926	19661962	146	+	.	gene_id "CUFF.7506"; transcript_id "CUFF.7506.3"; exon_number "2"; FPKM "0.5537356797"; frac "0.124976"; conf_lo "0.269351"; conf_hi "0.838120"; cov "3.234918";
Chr5	Cufflinks	exon	19662087	19662190	146	+	.	gene_id "CUFF.7506"; transcript_id "CUFF.7506.3"; exon_number "3"; FPKM "0.5537356797"; frac "0.124976"; conf_lo "0.269351"; conf_hi "0.838120"; cov "3.234918";
Chr5	Cufflinks	exon	19662661	19662856	146	+	.	gene_id "CUFF.7506"; transcript_id "CUFF.7506.3"; exon_number "4"; FPKM "0.5537356797"; frac "0.124976"; conf_lo "0.269351"; conf_hi "0.838120"; cov "3.234918";
Chr5	Cufflinks	exon	19662954	19663020	146	+	.	gene_id "CUFF.7506"; transcript_id "CUFF.7506.3"; exon_number "5"; FPKM "0.5537356797"; frac "0.124976"; conf_lo "0.269351"; conf_hi "0.838120"; cov "3.234918";
Chr5	Cufflinks	exon	19663414	19663517	146	+	.	gene_id "CUFF.7506"; transcript_id "CUFF.7506.3"; exon_number "6"; FPKM "0.5537356797"; frac "0.124976"; conf_lo "0.269351"; conf_hi "0.838120"; cov "3.234918";
Chr5	Cufflinks	exon	19663713	19663794	146	+	.	gene_id "CUFF.7506"; transcript_id "CUFF.7506.3"; exon_number "7"; FPKM "0.5537356797"; frac "0.124976"; conf_lo "0.269351"; conf_hi "0.838120"; cov "3.234918";
Chr5	Cufflinks	exon	19663930	19663998	146	+	.	gene_id "CUFF.7506"; transcript_id "CUFF.7506.3"; exon_number "8"; FPKM "0.5537356797"; frac "0.124976"; conf_lo "0.269351"; conf_hi "0.838120"; cov "3.234918";
Chr5	Cufflinks	exon	19664212	19664343	146	+	.	gene_id "CUFF.7506"; transcript_id "CUFF.7506.3"; exon_number "9"; FPKM "0.5537356797"; frac "0.124976"; conf_lo "0.269351"; conf_hi "0.838120"; cov "3.234918";
Chr5	Cufflinks	exon	19664459	19664528	146	+	.	gene_id "CUFF.7506"; transcript_id "CUFF.7506.3"; exon_number "10"; FPKM "0.5537356797"; frac "0.124976"; conf_lo "0.269351"; conf_hi "0.838120"; cov "3.234918";
Chr5	Cufflinks	exon	19664637	19664694	146	+	.	gene_id "CUFF.7506"; transcript_id "CUFF.7506.3"; exon_number "11"; FPKM "0.5537356797"; frac "0.124976"; conf_lo "0.269351"; conf_hi "0.838120"; cov "3.234918";
Chr5	Cufflinks	exon	19664782	19664837	146	+	.	gene_id "CUFF.7506"; transcript_id "CUFF.7506.3"; exon_number "12"; FPKM "0.5537356797"; frac "0.124976"; conf_lo "0.269351"; conf_hi "0.838120"; cov "3.234918";
Chr5	Cufflinks	exon	19664988	19665140	146	+	.	gene_id "CUFF.7506"; transcript_id "CUFF.7506.3"; exon_number "13"; FPKM "0.5537356797"; frac "0.124976"; conf_lo "0.269351"; conf_hi "0.838120"; cov "3.234918";
Chr5	Cufflinks	exon	19665226	19665337	146	+	.	gene_id "CUFF.7506"; transcript_id "CUFF.7506.3"; exon_number "14"; FPKM "0.5537356797"; frac "0.124976"; conf_lo "0.269351"; conf_hi "0.838120"; cov "3.234918";
Chr5	Cufflinks	exon	19665435	19665578	146	+	.	gene_id "CUFF.7506"; transcript_id "CUFF.7506.3"; exon_number "15"; FPKM "0.5537356797"; frac "0.124976"; conf_lo "0.269351"; conf_hi "0.838120"; cov "3.234918";
Chr5	Cufflinks	exon	19665663	19665738	146	+	.	gene_id "CUFF.7506"; transcript_id "CUFF.7506.3"; exon_number "16"; FPKM "0.5537356797"; frac "0.124976"; conf_lo "0.269351"; conf_hi "0.838120"; cov "3.234918";
Chr5	Cufflinks	exon	19665831	19666583	146	+	.	gene_id "CUFF.7506"; transcript_id "CUFF.7506.3"; exon_number "17"; FPKM "0.5537356797"; frac "0.124976"; conf_lo "0.269351"; conf_hi "0.838120"; cov "3.234918";
Chr5	Cufflinks	transcript	19716029	19721466	296	+	.	gene_id "CUFF.7507"; transcript_id "CUFF.7507.1"; FPKM "3.2195107302"; frac "0.234547"; conf_lo "2.631146"; conf_hi "3.807876"; cov "18.774276"; full_read_support "yes";
Chr5	Cufflinks	exon	19716029	19716609	296	+	.	gene_id "CUFF.7507"; transcript_id "CUFF.7507.1"; exon_number "1"; FPKM "3.2195107302"; frac "0.234547"; conf_lo "2.631146"; conf_hi "3.807876"; cov "18.774276";
Chr5	Cufflinks	exon	19717342	19718282	296	+	.	gene_id "CUFF.7507"; transcript_id "CUFF.7507.1"; exon_number "2"; FPKM "3.2195107302"; frac "0.234547"; conf_lo "2.631146"; conf_hi "3.807876"; cov "18.774276";
Chr5	Cufflinks	exon	19718410	19718556	296	+	.	gene_id "CUFF.7507"; transcript_id "CUFF.7507.1"; exon_number "3"; FPKM "3.2195107302"; frac "0.234547"; conf_lo "2.631146"; conf_hi "3.807876"; cov "18.774276";
Chr5	Cufflinks	exon	19719230	19721466	296	+	.	gene_id "CUFF.7507"; transcript_id "CUFF.7507.1"; exon_number "4"; FPKM "3.2195107302"; frac "0.234547"; conf_lo "2.631146"; conf_hi "3.807876"; cov "18.774276";
Chr5	Cufflinks	transcript	19716476	19721452	1000	+	.	gene_id "CUFF.7507"; transcript_id "AT5G48620.1"; FPKM "10.8461584658"; frac "0.765453"; conf_lo "9.855307"; conf_hi "11.837010"; cov "63.248361"; full_read_support "no";
Chr5	Cufflinks	exon	19716476	19716609	1000	+	.	gene_id "CUFF.7507"; transcript_id "AT5G48620.1"; exon_number "1"; FPKM "10.8461584658"; frac "0.765453"; conf_lo "9.855307"; conf_hi "11.837010"; cov "63.248361";
Chr5	Cufflinks	exon	19716997	19718282	1000	+	.	gene_id "CUFF.7507"; transcript_id "AT5G48620.1"; exon_number "2"; FPKM "10.8461584658"; frac "0.765453"; conf_lo "9.855307"; conf_hi "11.837010"; cov "63.248361";
Chr5	Cufflinks	exon	19718410	19718556	1000	+	.	gene_id "CUFF.7507"; transcript_id "AT5G48620.1"; exon_number "3"; FPKM "10.8461584658"; frac "0.765453"; conf_lo "9.855307"; conf_hi "11.837010"; cov "63.248361";
Chr5	Cufflinks	exon	19719230	19721452	1000	+	.	gene_id "CUFF.7507"; transcript_id "AT5G48620.1"; exon_number "4"; FPKM "10.8461584658"; frac "0.765453"; conf_lo "9.855307"; conf_hi "11.837010"; cov "63.248361";
Chr5	Cufflinks	transcript	19666813	19668835	653	-	.	gene_id "CUFF.7508"; transcript_id "CUFF.7508.1"; FPKM "0.9262295084"; frac "0.421206"; conf_lo "0.393593"; conf_hi "1.458866"; cov "5.406508"; full_read_support "yes";
Chr5	Cufflinks	exon	19666813	19667380	653	-	.	gene_id "CUFF.7508"; transcript_id "CUFF.7508.1"; exon_number "1"; FPKM "0.9262295084"; frac "0.421206"; conf_lo "0.393593"; conf_hi "1.458866"; cov "5.406508";
Chr5	Cufflinks	exon	19667884	19667992	653	-	.	gene_id "CUFF.7508"; transcript_id "CUFF.7508.1"; exon_number "2"; FPKM "0.9262295084"; frac "0.421206"; conf_lo "0.393593"; conf_hi "1.458866"; cov "5.406508";
Chr5	Cufflinks	exon	19668100	19668130	653	-	.	gene_id "CUFF.7508"; transcript_id "CUFF.7508.1"; exon_number "3"; FPKM "0.9262295084"; frac "0.421206"; conf_lo "0.393593"; conf_hi "1.458866"; cov "5.406508";
Chr5	Cufflinks	exon	19668227	19668835	653	-	.	gene_id "CUFF.7508"; transcript_id "CUFF.7508.1"; exon_number "4"; FPKM "0.9262295084"; frac "0.421206"; conf_lo "0.393593"; conf_hi "1.458866"; cov "5.406508";
Chr5	Cufflinks	transcript	19666837	19668830	1000	-	.	gene_id "CUFF.7508"; transcript_id "AT5G48530.1"; FPKM "1.4169375079"; frac "0.578794"; conf_lo "0.752676"; conf_hi "2.081199"; cov "8.270827"; full_read_support "yes";
Chr5	Cufflinks	exon	19666837	19667380	1000	-	.	gene_id "CUFF.7508"; transcript_id "AT5G48530.1"; exon_number "1"; FPKM "1.4169375079"; frac "0.578794"; conf_lo "0.752676"; conf_hi "2.081199"; cov "8.270827";
Chr5	Cufflinks	exon	19667884	19667992	1000	-	.	gene_id "CUFF.7508"; transcript_id "AT5G48530.1"; exon_number "2"; FPKM "1.4169375079"; frac "0.578794"; conf_lo "0.752676"; conf_hi "2.081199"; cov "8.270827";
Chr5	Cufflinks	exon	19668100	19668130	1000	-	.	gene_id "CUFF.7508"; transcript_id "AT5G48530.1"; exon_number "3"; FPKM "1.4169375079"; frac "0.578794"; conf_lo "0.752676"; conf_hi "2.081199"; cov "8.270827";
Chr5	Cufflinks	exon	19668227	19668387	1000	-	.	gene_id "CUFF.7508"; transcript_id "AT5G48530.1"; exon_number "4"; FPKM "1.4169375079"; frac "0.578794"; conf_lo "0.752676"; conf_hi "2.081199"; cov "8.270827";
Chr5	Cufflinks	exon	19668473	19668830	1000	-	.	gene_id "CUFF.7508"; transcript_id "AT5G48530.1"; exon_number "5"; FPKM "1.4169375079"; frac "0.578794"; conf_lo "0.752676"; conf_hi "2.081199"; cov "8.270827";
Chr5	Cufflinks	transcript	19668964	19669920	1000	-	.	gene_id "AT5G48540"; transcript_id "AT5G48540.1"; FPKM "8.7077521588"; frac "1.000000"; conf_lo "7.170895"; conf_hi "10.244609"; cov "50.812450"; full_read_support "yes";
Chr5	Cufflinks	exon	19668964	19669920	1000	-	.	gene_id "AT5G48540"; transcript_id "AT5G48540.1"; exon_number "1"; FPKM "8.7077521588"; frac "1.000000"; conf_lo "7.170895"; conf_hi "10.244609"; cov "50.812450";
Chr5	Cufflinks	transcript	19674392	19675292	1	+	.	gene_id "AT5G48543"; transcript_id "AT5G48543.1"; FPKM "0.0000000000"; frac "0.000000"; conf_lo "0.000000"; conf_hi "0.000000"; cov "0.000000"; full_read_support "no";
Chr5	Cufflinks	exon	19674392	19674452	1	+	.	gene_id "AT5G48543"; transcript_id "AT5G48543.1"; exon_number "1"; FPKM "0.0000000000"; frac "0.000000"; conf_lo "0.000000"; conf_hi "0.000000"; cov "0.000000";
Chr5	Cufflinks	exon	19675084	19675292	1	+	.	gene_id "AT5G48543"; transcript_id "AT5G48543.1"; exon_number "2"; FPKM "0.0000000000"; frac "0.000000"; conf_lo "0.000000"; conf_hi "0.000000"; cov "0.000000";
Chr5	Cufflinks	transcript	19676090	19678109	398	+	.	gene_id "CUFF.7509"; transcript_id "CUFF.7509.1"; FPKM "1.5999491513"; frac "0.176137"; conf_lo "0.804162"; conf_hi "2.395736"; cov "9.341986"; full_read_support "yes";
Chr5	Cufflinks	exon	19676090	19676419	398	+	.	gene_id "CUFF.7509"; transcript_id "CUFF.7509.1"; exon_number "1"; FPKM "1.5999491513"; frac "0.176137"; conf_lo "0.804162"; conf_hi "2.395736"; cov "9.341986";
Chr5	Cufflinks	exon	19676493	19676548	398	+	.	gene_id "CUFF.7509"; transcript_id "CUFF.7509.1"; exon_number "2"; FPKM "1.5999491513"; frac "0.176137"; conf_lo "0.804162"; conf_hi "2.395736"; cov "9.341986";
Chr5	Cufflinks	exon	19676742	19676799	398	+	.	gene_id "CUFF.7509"; transcript_id "CUFF.7509.1"; exon_number "3"; FPKM "1.5999491513"; frac "0.176137"; conf_lo "0.804162"; conf_hi "2.395736"; cov "9.341986";
Chr5	Cufflinks	exon	19676958	19677035	398	+	.	gene_id "CUFF.7509"; transcript_id "CUFF.7509.1"; exon_number "4"; FPKM "1.5999491513"; frac "0.176137"; conf_lo "0.804162"; conf_hi "2.395736"; cov "9.341986";
Chr5	Cufflinks	exon	19677546	19677747	398	+	.	gene_id "CUFF.7509"; transcript_id "CUFF.7509.1"; exon_number "5"; FPKM "1.5999491513"; frac "0.176137"; conf_lo "0.804162"; conf_hi "2.395736"; cov "9.341986";
Chr5	Cufflinks	exon	19677835	19678109	398	+	.	gene_id "CUFF.7509"; transcript_id "CUFF.7509.1"; exon_number "6"; FPKM "1.5999491513"; frac "0.176137"; conf_lo "0.804162"; conf_hi "2.395736"; cov "9.341986";
Chr5	Cufflinks	transcript	19676090	19678109	426	+	.	gene_id "CUFF.7509"; transcript_id "CUFF.7509.2"; FPKM "1.7131991742"; frac "0.203883"; conf_lo "0.937127"; conf_hi "2.489271"; cov "10.003245"; full_read_support "yes";
Chr5	Cufflinks	exon	19676090	19676419	426	+	.	gene_id "CUFF.7509"; transcript_id "CUFF.7509.2"; exon_number "1"; FPKM "1.7131991742"; frac "0.203883"; conf_lo "0.937127"; conf_hi "2.489271"; cov "10.003245";
Chr5	Cufflinks	exon	19676493	19676548	426	+	.	gene_id "CUFF.7509"; transcript_id "CUFF.7509.2"; exon_number "2"; FPKM "1.7131991742"; frac "0.203883"; conf_lo "0.937127"; conf_hi "2.489271"; cov "10.003245";
Chr5	Cufflinks	exon	19676742	19677034	426	+	.	gene_id "CUFF.7509"; transcript_id "CUFF.7509.2"; exon_number "3"; FPKM "1.7131991742"; frac "0.203883"; conf_lo "0.937127"; conf_hi "2.489271"; cov "10.003245";
Chr5	Cufflinks	exon	19677545	19677600	426	+	.	gene_id "CUFF.7509"; transcript_id "CUFF.7509.2"; exon_number "4"; FPKM "1.7131991742"; frac "0.203883"; conf_lo "0.937127"; conf_hi "2.489271"; cov "10.003245";
Chr5	Cufflinks	exon	19677694	19677747	426	+	.	gene_id "CUFF.7509"; transcript_id "CUFF.7509.2"; exon_number "5"; FPKM "1.7131991742"; frac "0.203883"; conf_lo "0.937127"; conf_hi "2.489271"; cov "10.003245";
Chr5	Cufflinks	exon	19677835	19678109	426	+	.	gene_id "CUFF.7509"; transcript_id "CUFF.7509.2"; exon_number "6"; FPKM "1.7131991742"; frac "0.203883"; conf_lo "0.937127"; conf_hi "2.489271"; cov "10.003245";
Chr5	Cufflinks	transcript	19676117	19678109	662	+	.	gene_id "CUFF.7509"; transcript_id "CUFF.7509.3"; FPKM "2.6614467343"; frac "0.249178"; conf_lo "1.505929"; conf_hi "3.816964"; cov "15.539993"; full_read_support "yes";
Chr5	Cufflinks	exon	19676117	19676419	662	+	.	gene_id "CUFF.7509"; transcript_id "CUFF.7509.3"; exon_number "1"; FPKM "2.6614467343"; frac "0.249178"; conf_lo "1.505929"; conf_hi "3.816964"; cov "15.539993";
Chr5	Cufflinks	exon	19676493	19676548	662	+	.	gene_id "CUFF.7509"; transcript_id "CUFF.7509.3"; exon_number "2"; FPKM "2.6614467343"; frac "0.249178"; conf_lo "1.505929"; conf_hi "3.816964"; cov "15.539993";
Chr5	Cufflinks	exon	19676742	19676799	662	+	.	gene_id "CUFF.7509"; transcript_id "CUFF.7509.3"; exon_number "3"; FPKM "2.6614467343"; frac "0.249178"; conf_lo "1.505929"; conf_hi "3.816964"; cov "15.539993";
Chr5	Cufflinks	exon	19676958	19677034	662	+	.	gene_id "CUFF.7509"; transcript_id "CUFF.7509.3"; exon_number "4"; FPKM "2.6614467343"; frac "0.249178"; conf_lo "1.505929"; conf_hi "3.816964"; cov "15.539993";
Chr5	Cufflinks	exon	19677545	19677600	662	+	.	gene_id "CUFF.7509"; transcript_id "CUFF.7509.3"; exon_number "5"; FPKM "2.6614467343"; frac "0.249178"; conf_lo "1.505929"; conf_hi "3.816964"; cov "15.539993";
Chr5	Cufflinks	exon	19677694	19677747	662	+	.	gene_id "CUFF.7509"; transcript_id "CUFF.7509.3"; exon_number "6"; FPKM "2.6614467343"; frac "0.249178"; conf_lo "1.505929"; conf_hi "3.816964"; cov "15.539993";
Chr5	Cufflinks	exon	19677835	19678109	662	+	.	gene_id "CUFF.7509"; transcript_id "CUFF.7509.3"; exon_number "7"; FPKM "2.6614467343"; frac "0.249178"; conf_lo "1.505929"; conf_hi "3.816964"; cov "15.539993";
Chr5	Cufflinks	transcript	19676117	19678109	1000	+	.	gene_id "CUFF.7509"; transcript_id "AT5G48545.1"; FPKM "4.0194110392"; frac "0.370802"; conf_lo "2.571029"; conf_hi "5.467793"; cov "23.469048"; full_read_support "yes";
Chr5	Cufflinks	exon	19676117	19676419	1000	+	.	gene_id "CUFF.7509"; transcript_id "AT5G48545.1"; exon_number "1"; FPKM "4.0194110392"; frac "0.370802"; conf_lo "2.571029"; conf_hi "5.467793"; cov "23.469048";
Chr5	Cufflinks	exon	19676493	19676548	1000	+	.	gene_id "CUFF.7509"; transcript_id "AT5G48545.1"; exon_number "2"; FPKM "4.0194110392"; frac "0.370802"; conf_lo "2.571029"; conf_hi "5.467793"; cov "23.469048";
Chr5	Cufflinks	exon	19676742	19676799	1000	+	.	gene_id "CUFF.7509"; transcript_id "AT5G48545.1"; exon_number "3"; FPKM "4.0194110392"; frac "0.370802"; conf_lo "2.571029"; conf_hi "5.467793"; cov "23.469048";
Chr5	Cufflinks	exon	19676968	19677034	1000	+	.	gene_id "CUFF.7509"; transcript_id "AT5G48545.1"; exon_number "4"; FPKM "4.0194110392"; frac "0.370802"; conf_lo "2.571029"; conf_hi "5.467793"; cov "23.469048";
Chr5	Cufflinks	exon	19677545	19677600	1000	+	.	gene_id "CUFF.7509"; transcript_id "AT5G48545.1"; exon_number "5"; FPKM "4.0194110392"; frac "0.370802"; conf_lo "2.571029"; conf_hi "5.467793"; cov "23.469048";
Chr5	Cufflinks	exon	19677694	19677747	1000	+	.	gene_id "CUFF.7509"; transcript_id "AT5G48545.1"; exon_number "6"; FPKM "4.0194110392"; frac "0.370802"; conf_lo "2.571029"; conf_hi "5.467793"; cov "23.469048";
Chr5	Cufflinks	exon	19677835	19678109	1000	+	.	gene_id "CUFF.7509"; transcript_id "AT5G48545.1"; exon_number "7"; FPKM "4.0194110392"; frac "0.370802"; conf_lo "2.571029"; conf_hi "5.467793"; cov "23.469048";
Chr5	Cufflinks	transcript	19678917	19680560	1	+	.	gene_id "AT5G48550"; transcript_id "AT5G48550.1"; FPKM "0.0000000000"; frac "0.000000"; conf_lo "0.000000"; conf_hi "0.000000"; cov "0.000000"; full_read_support "no";
Chr5	Cufflinks	exon	19678917	19679564	1	+	.	gene_id "AT5G48550"; transcript_id "AT5G48550.1"; exon_number "1"; FPKM "0.0000000000"; frac "0.000000"; conf_lo "0.000000"; conf_hi "0.000000"; cov "0.000000";
Chr5	Cufflinks	exon	19679925	19680560	1	+	.	gene_id "AT5G48550"; transcript_id "AT5G48550.1"; exon_number "2"; FPKM "0.0000000000"; frac "0.000000"; conf_lo "0.000000"; conf_hi "0.000000"; cov "0.000000";
Chr5	Cufflinks	transcript	19678917	19680560	1	+	.	gene_id "AT5G48550"; transcript_id "AT5G48550.2"; FPKM "0.0000000000"; frac "0.000000"; conf_lo "0.000000"; conf_hi "0.000000"; cov "0.000000"; full_read_support "no";
Chr5	Cufflinks	exon	19678917	19679564	1	+	.	gene_id "AT5G48550"; transcript_id "AT5G48550.2"; exon_number "1"; FPKM "0.0000000000"; frac "0.000000"; conf_lo "0.000000"; conf_hi "0.000000"; cov "0.000000";
Chr5	Cufflinks	exon	19679791	19680560	1	+	.	gene_id "AT5G48550"; transcript_id "AT5G48550.2"; exon_number "2"; FPKM "0.0000000000"; frac "0.000000"; conf_lo "0.000000"; conf_hi "0.000000"; cov "0.000000";
Chr5	Cufflinks	transcript	19684006	19686995	360	+	.	gene_id "CUFF.7511"; transcript_id "CUFF.7511.1"; FPKM "1.4810555332"; frac "0.220387"; conf_lo "0.914396"; conf_hi "2.047715"; cov "8.653455"; full_read_support "yes";
Chr5	Cufflinks	exon	19684006	19684897	360	+	.	gene_id "CUFF.7511"; transcript_id "CUFF.7511.1"; exon_number "1"; FPKM "1.4810555332"; frac "0.220387"; conf_lo "0.914396"; conf_hi "2.047715"; cov "8.653455";
Chr5	Cufflinks	exon	19685056	19685268	360	+	.	gene_id "CUFF.7511"; transcript_id "CUFF.7511.1"; exon_number "2"; FPKM "1.4810555332"; frac "0.220387"; conf_lo "0.914396"; conf_hi "2.047715"; cov "8.653455";
Chr5	Cufflinks	exon	19685704	19685769	360	+	.	gene_id "CUFF.7511"; transcript_id "CUFF.7511.1"; exon_number "3"; FPKM "1.4810555332"; frac "0.220387"; conf_lo "0.914396"; conf_hi "2.047715"; cov "8.653455";
Chr5	Cufflinks	exon	19685898	19685966	360	+	.	gene_id "CUFF.7511"; transcript_id "CUFF.7511.1"; exon_number "4"; FPKM "1.4810555332"; frac "0.220387"; conf_lo "0.914396"; conf_hi "2.047715"; cov "8.653455";
Chr5	Cufflinks	exon	19686097	19686174	360	+	.	gene_id "CUFF.7511"; transcript_id "CUFF.7511.1"; exon_number "5"; FPKM "1.4810555332"; frac "0.220387"; conf_lo "0.914396"; conf_hi "2.047715"; cov "8.653455";
Chr5	Cufflinks	exon	19686460	19686995	360	+	.	gene_id "CUFF.7511"; transcript_id "CUFF.7511.1"; exon_number "6"; FPKM "1.4810555332"; frac "0.220387"; conf_lo "0.914396"; conf_hi "2.047715"; cov "8.653455";
Chr5	Cufflinks	transcript	19684006	19685904	343	+	.	gene_id "CUFF.7511"; transcript_id "CUFF.7511.2"; FPKM "1.4103871332"; frac "0.140479"; conf_lo "0.748277"; conf_hi "2.072497"; cov "8.240556"; full_read_support "yes";
Chr5	Cufflinks	exon	19684006	19684897	343	+	.	gene_id "CUFF.7511"; transcript_id "CUFF.7511.2"; exon_number "1"; FPKM "1.4103871332"; frac "0.140479"; conf_lo "0.748277"; conf_hi "2.072497"; cov "8.240556";
Chr5	Cufflinks	exon	19685056	19685268	343	+	.	gene_id "CUFF.7511"; transcript_id "CUFF.7511.2"; exon_number "2"; FPKM "1.4103871332"; frac "0.140479"; conf_lo "0.748277"; conf_hi "2.072497"; cov "8.240556";
Chr5	Cufflinks	exon	19685704	19685904	343	+	.	gene_id "CUFF.7511"; transcript_id "CUFF.7511.2"; exon_number "3"; FPKM "1.4103871332"; frac "0.140479"; conf_lo "0.748277"; conf_hi "2.072497"; cov "8.240556";
Chr5	Cufflinks	transcript	19684006	19687151	1000	+	.	gene_id "CUFF.7511"; transcript_id "AT5G48560.1"; FPKM "4.1044615197"; frac "0.639134"; conf_lo "3.284327"; conf_hi "4.924596"; cov "23.981391"; full_read_support "yes";
Chr5	Cufflinks	exon	19684006	19684897	1000	+	.	gene_id "CUFF.7511"; transcript_id "AT5G48560.1"; exon_number "1"; FPKM "4.1044615197"; frac "0.639134"; conf_lo "3.284327"; conf_hi "4.924596"; cov "23.981391";
Chr5	Cufflinks	exon	19685056	19685268	1000	+	.	gene_id "CUFF.7511"; transcript_id "AT5G48560.1"; exon_number "2"; FPKM "4.1044615197"; frac "0.639134"; conf_lo "3.284327"; conf_hi "4.924596"; cov "23.981391";
Chr5	Cufflinks	exon	19685704	19685769	1000	+	.	gene_id "CUFF.7511"; transcript_id "AT5G48560.1"; exon_number "3"; FPKM "4.1044615197"; frac "0.639134"; conf_lo "3.284327"; conf_hi "4.924596"; cov "23.981391";
Chr5	Cufflinks	exon	19685898	19685966	1000	+	.	gene_id "CUFF.7511"; transcript_id "AT5G48560.1"; exon_number "4"; FPKM "4.1044615197"; frac "0.639134"; conf_lo "3.284327"; conf_hi "4.924596"; cov "23.981391";
Chr5	Cufflinks	exon	19686097	19686174	1000	+	.	gene_id "CUFF.7511"; transcript_id "AT5G48560.1"; exon_number "5"; FPKM "4.1044615197"; frac "0.639134"; conf_lo "3.284327"; conf_hi "4.924596"; cov "23.981391";
Chr5	Cufflinks	exon	19686460	19686693	1000	+	.	gene_id "CUFF.7511"; transcript_id "AT5G48560.1"; exon_number "6"; FPKM "4.1044615197"; frac "0.639134"; conf_lo "3.284327"; conf_hi "4.924596"; cov "23.981391";
Chr5	Cufflinks	exon	19686773	19687151	1000	+	.	gene_id "CUFF.7511"; transcript_id "AT5G48560.1"; exon_number "7"; FPKM "4.1044615197"; frac "0.639134"; conf_lo "3.284327"; conf_hi "4.924596"; cov "23.981391";
Chr5	Cufflinks	transcript	19690542	19693845	1000	-	.	gene_id "CUFF.7512"; transcript_id "AT5G48570.1"; FPKM "2.0972899019"; frac "1.000000"; conf_lo "1.610658"; conf_hi "2.583922"; cov "12.252607"; full_read_support "yes";
Chr5	Cufflinks	exon	19690542	19690796	1000	-	.	gene_id "CUFF.7512"; transcript_id "AT5G48570.1"; exon_number "1"; FPKM "2.0972899019"; frac "1.000000"; conf_lo "1.610658"; conf_hi "2.583922"; cov "12.252607";
Chr5	Cufflinks	exon	19690896	19691001	1000	-	.	gene_id "CUFF.7512"; transcript_id "AT5G48570.1"; exon_number "2"; FPKM "2.0972899019"; frac "1.000000"; conf_lo "1.610658"; conf_hi "2.583922"; cov "12.252607";
Chr5	Cufflinks	exon	19691075	19691202	1000	-	.	gene_id "CUFF.7512"; transcript_id "AT5G48570.1"; exon_number "3"; FPKM "2.0972899019"; frac "1.000000"; conf_lo "1.610658"; conf_hi "2.583922"; cov "12.252607";
Chr5	Cufflinks	exon	19691291	19691437	1000	-	.	gene_id "CUFF.7512"; transcript_id "AT5G48570.1"; exon_number "4"; FPKM "2.0972899019"; frac "1.000000"; conf_lo "1.610658"; conf_hi "2.583922"; cov "12.252607";
Chr5	Cufflinks	exon	19691515	19691637	1000	-	.	gene_id "CUFF.7512"; transcript_id "AT5G48570.1"; exon_number "5"; FPKM "2.0972899019"; frac "1.000000"; conf_lo "1.610658"; conf_hi "2.583922"; cov "12.252607";
Chr5	Cufflinks	exon	19691722	19691897	1000	-	.	gene_id "CUFF.7512"; transcript_id "AT5G48570.1"; exon_number "6"; FPKM "2.0972899019"; frac "1.000000"; conf_lo "1.610658"; conf_hi "2.583922"; cov "12.252607";
Chr5	Cufflinks	exon	19692000	19692095	1000	-	.	gene_id "CUFF.7512"; transcript_id "AT5G48570.1"; exon_number "7"; FPKM "2.0972899019"; frac "1.000000"; conf_lo "1.610658"; conf_hi "2.583922"; cov "12.252607";
Chr5	Cufflinks	exon	19692185	19692382	1000	-	.	gene_id "CUFF.7512"; transcript_id "AT5G48570.1"; exon_number "8"; FPKM "2.0972899019"; frac "1.000000"; conf_lo "1.610658"; conf_hi "2.583922"; cov "12.252607";
Chr5	Cufflinks	exon	19692466	19692546	1000	-	.	gene_id "CUFF.7512"; transcript_id "AT5G48570.1"; exon_number "9"; FPKM "2.0972899019"; frac "1.000000"; conf_lo "1.610658"; conf_hi "2.583922"; cov "12.252607";
Chr5	Cufflinks	exon	19692616	19692690	1000	-	.	gene_id "CUFF.7512"; transcript_id "AT5G48570.1"; exon_number "10"; FPKM "2.0972899019"; frac "1.000000"; conf_lo "1.610658"; conf_hi "2.583922"; cov "12.252607";
Chr5	Cufflinks	exon	19692799	19693059	1000	-	.	gene_id "CUFF.7512"; transcript_id "AT5G48570.1"; exon_number "11"; FPKM "2.0972899019"; frac "1.000000"; conf_lo "1.610658"; conf_hi "2.583922"; cov "12.252607";
Chr5	Cufflinks	exon	19693283	19693369	1000	-	.	gene_id "CUFF.7512"; transcript_id "AT5G48570.1"; exon_number "12"; FPKM "2.0972899019"; frac "1.000000"; conf_lo "1.610658"; conf_hi "2.583922"; cov "12.252607";
Chr5	Cufflinks	exon	19693449	19693845	1000	-	.	gene_id "CUFF.7512"; transcript_id "AT5G48570.1"; exon_number "13"; FPKM "2.0972899019"; frac "1.000000"; conf_lo "1.610658"; conf_hi "2.583922"; cov "12.252607";
Chr5	Cufflinks	transcript	19694150	19695065	1	-	.	gene_id "AT5G48575"; transcript_id "AT5G48575.1"; FPKM "0.0000000000"; frac "0.000000"; conf_lo "0.000000"; conf_hi "0.000000"; cov "0.000000"; full_read_support "no";
Chr5	Cufflinks	exon	19694150	19694379	1	-	.	gene_id "AT5G48575"; transcript_id "AT5G48575.1"; exon_number "1"; FPKM "0.0000000000"; frac "0.000000"; conf_lo "0.000000"; conf_hi "0.000000"; cov "0.000000";
Chr5	Cufflinks	exon	19694426	19694548	1	-	.	gene_id "AT5G48575"; transcript_id "AT5G48575.1"; exon_number "2"; FPKM "0.0000000000"; frac "0.000000"; conf_lo "0.000000"; conf_hi "0.000000"; cov "0.000000";
Chr5	Cufflinks	exon	19694613	19695065	1	-	.	gene_id "AT5G48575"; transcript_id "AT5G48575.1"; exon_number "3"; FPKM "0.0000000000"; frac "0.000000"; conf_lo "0.000000"; conf_hi "0.000000"; cov "0.000000";
Chr5	Cufflinks	transcript	19695929	19698712	1000	-	.	gene_id "CUFF.7513"; transcript_id "AT5G48580.1"; FPKM "41.2000117680"; frac "0.751000"; conf_lo "37.783468"; conf_hi "44.616555"; cov "240.563833"; full_read_support "no";
Chr5	Cufflinks	exon	19695929	19696271	1000	-	.	gene_id "CUFF.7513"; transcript_id "AT5G48580.1"; exon_number "1"; FPKM "41.2000117680"; frac "0.751000"; conf_lo "37.783468"; conf_hi "44.616555"; cov "240.563833";
Chr5	Cufflinks	exon	19696376	19696480	1000	-	.	gene_id "CUFF.7513"; transcript_id "AT5G48580.1"; exon_number "2"; FPKM "41.2000117680"; frac "0.751000"; conf_lo "37.783468"; conf_hi "44.616555"; cov "240.563833";
Chr5	Cufflinks	exon	19696568	19696658	1000	-	.	gene_id "CUFF.7513"; transcript_id "AT5G48580.1"; exon_number "3"; FPKM "41.2000117680"; frac "0.751000"; conf_lo "37.783468"; conf_hi "44.616555"; cov "240.563833";
Chr5	Cufflinks	exon	19696765	19696827	1000	-	.	gene_id "CUFF.7513"; transcript_id "AT5G48580.1"; exon_number "4"; FPKM "41.2000117680"; frac "0.751000"; conf_lo "37.783468"; conf_hi "44.616555"; cov "240.563833";
Chr5	Cufflinks	exon	19697093	19697142	1000	-	.	gene_id "CUFF.7513"; transcript_id "AT5G48580.1"; exon_number "5"; FPKM "41.2000117680"; frac "0.751000"; conf_lo "37.783468"; conf_hi "44.616555"; cov "240.563833";
Chr5	Cufflinks	exon	19697238	19697424	1000	-	.	gene_id "CUFF.7513"; transcript_id "AT5G48580.1"; exon_number "6"; FPKM "41.2000117680"; frac "0.751000"; conf_lo "37.783468"; conf_hi "44.616555"; cov "240.563833";
Chr5	Cufflinks	exon	19698373	19698712	1000	-	.	gene_id "CUFF.7513"; transcript_id "AT5G48580.1"; exon_number "7"; FPKM "41.2000117680"; frac "0.751000"; conf_lo "37.783468"; conf_hi "44.616555"; cov "240.563833";
Chr5	Cufflinks	transcript	19698407	19699947	1000	+	.	gene_id "AT5G48590"; transcript_id "AT5G48590.1"; FPKM "12.3867004242"; frac "0.249000"; conf_lo "10.756493"; conf_hi "14.016908"; cov "72.325031"; full_read_support "yes";
Chr5	Cufflinks	exon	19698407	19698819	1000	+	.	gene_id "AT5G48590"; transcript_id "AT5G48590.1"; exon_number "1"; FPKM "12.3867004242"; frac "0.249000"; conf_lo "10.756493"; conf_hi "14.016908"; cov "72.325031";
Chr5	Cufflinks	exon	19699081	19699947	1000	+	.	gene_id "AT5G48590"; transcript_id "AT5G48590.1"; exon_number "2"; FPKM "12.3867004242"; frac "0.249000"; conf_lo "10.756493"; conf_hi "14.016908"; cov "72.325031";
Chr5	Cufflinks	transcript	19700640	19701022	1	+	.	gene_id "AT5G48595"; transcript_id "AT5G48595.1"; FPKM "0.0000000000"; frac "0.000000"; conf_lo "0.000000"; conf_hi "0.000000"; cov "0.000000"; full_read_support "no";
Chr5	Cufflinks	exon	19700640	19700688	1	+	.	gene_id "AT5G48595"; transcript_id "AT5G48595.1"; exon_number "1"; FPKM "0.0000000000"; frac "0.000000"; conf_lo "0.000000"; conf_hi "0.000000"; cov "0.000000";
Chr5	Cufflinks	exon	19700775	19701022	1	+	.	gene_id "AT5G48595"; transcript_id "AT5G48595.1"; exon_number "2"; FPKM "0.0000000000"; frac "0.000000"; conf_lo "0.000000"; conf_hi "0.000000"; cov "0.000000";
Chr5	Cufflinks	transcript	19701783	19709257	714	+	.	gene_id "CUFF.7514"; transcript_id "CUFF.7514.1"; FPKM "0.5663202256"; frac "0.265732"; conf_lo "0.340854"; conf_hi "0.791786"; cov "3.308733"; full_read_support "no";
Chr5	Cufflinks	exon	19701783	19702051	714	+	.	gene_id "CUFF.7514"; transcript_id "CUFF.7514.1"; exon_number "1"; FPKM "0.5663202256"; frac "0.265732"; conf_lo "0.340854"; conf_hi "0.791786"; cov "3.308733";
Chr5	Cufflinks	exon	19702307	19702396	714	+	.	gene_id "CUFF.7514"; transcript_id "CUFF.7514.1"; exon_number "2"; FPKM "0.5663202256"; frac "0.265732"; conf_lo "0.340854"; conf_hi "0.791786"; cov "3.308733";
Chr5	Cufflinks	exon	19702473	19702574	714	+	.	gene_id "CUFF.7514"; transcript_id "CUFF.7514.1"; exon_number "3"; FPKM "0.5663202256"; frac "0.265732"; conf_lo "0.340854"; conf_hi "0.791786"; cov "3.308733";
Chr5	Cufflinks	exon	19702659	19702835	714	+	.	gene_id "CUFF.7514"; transcript_id "CUFF.7514.1"; exon_number "4"; FPKM "0.5663202256"; frac "0.265732"; conf_lo "0.340854"; conf_hi "0.791786"; cov "3.308733";
Chr5	Cufflinks	exon	19702910	19703040	714	+	.	gene_id "CUFF.7514"; transcript_id "CUFF.7514.1"; exon_number "5"; FPKM "0.5663202256"; frac "0.265732"; conf_lo "0.340854"; conf_hi "0.791786"; cov "3.308733";
Chr5	Cufflinks	exon	19703140	19703218	714	+	.	gene_id "CUFF.7514"; transcript_id "CUFF.7514.1"; exon_number "6"; FPKM "0.5663202256"; frac "0.265732"; conf_lo "0.340854"; conf_hi "0.791786"; cov "3.308733";
Chr5	Cufflinks	exon	19703292	19703449	714	+	.	gene_id "CUFF.7514"; transcript_id "CUFF.7514.1"; exon_number "7"; FPKM "0.5663202256"; frac "0.265732"; conf_lo "0.340854"; conf_hi "0.791786"; cov "3.308733";
Chr5	Cufflinks	exon	19703534	19703609	714	+	.	gene_id "CUFF.7514"; transcript_id "CUFF.7514.1"; exon_number "8"; FPKM "0.5663202256"; frac "0.265732"; conf_lo "0.340854"; conf_hi "0.791786"; cov "3.308733";
Chr5	Cufflinks	exon	19703734	19703862	714	+	.	gene_id "CUFF.7514"; transcript_id "CUFF.7514.1"; exon_number "9"; FPKM "0.5663202256"; frac "0.265732"; conf_lo "0.340854"; conf_hi "0.791786"; cov "3.308733";
Chr5	Cufflinks	exon	19703932	19704076	714	+	.	gene_id "CUFF.7514"; transcript_id "CUFF.7514.1"; exon_number "10"; FPKM "0.5663202256"; frac "0.265732"; conf_lo "0.340854"; conf_hi "0.791786"; cov "3.308733";
Chr5	Cufflinks	exon	19704271	19704401	714	+	.	gene_id "CUFF.7514"; transcript_id "CUFF.7514.1"; exon_number "11"; FPKM "0.5663202256"; frac "0.265732"; conf_lo "0.340854"; conf_hi "0.791786"; cov "3.308733";
Chr5	Cufflinks	exon	19704656	19704808	714	+	.	gene_id "CUFF.7514"; transcript_id "CUFF.7514.1"; exon_number "12"; FPKM "0.5663202256"; frac "0.265732"; conf_lo "0.340854"; conf_hi "0.791786"; cov "3.308733";
Chr5	Cufflinks	exon	19704886	19705075	714	+	.	gene_id "CUFF.7514"; transcript_id "CUFF.7514.1"; exon_number "13"; FPKM "0.5663202256"; frac "0.265732"; conf_lo "0.340854"; conf_hi "0.791786"; cov "3.308733";
Chr5	Cufflinks	exon	19705290	19705423	714	+	.	gene_id "CUFF.7514"; transcript_id "CUFF.7514.1"; exon_number "14"; FPKM "0.5663202256"; frac "0.265732"; conf_lo "0.340854"; conf_hi "0.791786"; cov "3.308733";
Chr5	Cufflinks	exon	19705754	19705912	714	+	.	gene_id "CUFF.7514"; transcript_id "CUFF.7514.1"; exon_number "15"; FPKM "0.5663202256"; frac "0.265732"; conf_lo "0.340854"; conf_hi "0.791786"; cov "3.308733";
Chr5	Cufflinks	exon	19706096	19706404	714	+	.	gene_id "CUFF.7514"; transcript_id "CUFF.7514.1"; exon_number "16"; FPKM "0.5663202256"; frac "0.265732"; conf_lo "0.340854"; conf_hi "0.791786"; cov "3.308733";
Chr5	Cufflinks	exon	19706504	19706680	714	+	.	gene_id "CUFF.7514"; transcript_id "CUFF.7514.1"; exon_number "17"; FPKM "0.5663202256"; frac "0.265732"; conf_lo "0.340854"; conf_hi "0.791786"; cov "3.308733";
Chr5	Cufflinks	exon	19706897	19706980	714	+	.	gene_id "CUFF.7514"; transcript_id "CUFF.7514.1"; exon_number "18"; FPKM "0.5663202256"; frac "0.265732"; conf_lo "0.340854"; conf_hi "0.791786"; cov "3.308733";
Chr5	Cufflinks	exon	19707060	19707269	714	+	.	gene_id "CUFF.7514"; transcript_id "CUFF.7514.1"; exon_number "19"; FPKM "0.5663202256"; frac "0.265732"; conf_lo "0.340854"; conf_hi "0.791786"; cov "3.308733";
Chr5	Cufflinks	exon	19707346	19707436	714	+	.	gene_id "CUFF.7514"; transcript_id "CUFF.7514.1"; exon_number "20"; FPKM "0.5663202256"; frac "0.265732"; conf_lo "0.340854"; conf_hi "0.791786"; cov "3.308733";
Chr5	Cufflinks	exon	19707517	19707638	714	+	.	gene_id "CUFF.7514"; transcript_id "CUFF.7514.1"; exon_number "21"; FPKM "0.5663202256"; frac "0.265732"; conf_lo "0.340854"; conf_hi "0.791786"; cov "3.308733";
Chr5	Cufflinks	exon	19707709	19707864	714	+	.	gene_id "CUFF.7514"; transcript_id "CUFF.7514.1"; exon_number "22"; FPKM "0.5663202256"; frac "0.265732"; conf_lo "0.340854"; conf_hi "0.791786"; cov "3.308733";
Chr5	Cufflinks	exon	19707951	19708058	714	+	.	gene_id "CUFF.7514"; transcript_id "CUFF.7514.1"; exon_number "23"; FPKM "0.5663202256"; frac "0.265732"; conf_lo "0.340854"; conf_hi "0.791786"; cov "3.308733";
Chr5	Cufflinks	exon	19708160	19708220	714	+	.	gene_id "CUFF.7514"; transcript_id "CUFF.7514.1"; exon_number "24"; FPKM "0.5663202256"; frac "0.265732"; conf_lo "0.340854"; conf_hi "0.791786"; cov "3.308733";
Chr5	Cufflinks	exon	19708428	19708562	714	+	.	gene_id "CUFF.7514"; transcript_id "CUFF.7514.1"; exon_number "25"; FPKM "0.5663202256"; frac "0.265732"; conf_lo "0.340854"; conf_hi "0.791786"; cov "3.308733";
Chr5	Cufflinks	exon	19708643	19708730	714	+	.	gene_id "CUFF.7514"; transcript_id "CUFF.7514.1"; exon_number "26"; FPKM "0.5663202256"; frac "0.265732"; conf_lo "0.340854"; conf_hi "0.791786"; cov "3.308733";
Chr5	Cufflinks	exon	19708807	19708879	714	+	.	gene_id "CUFF.7514"; transcript_id "CUFF.7514.1"; exon_number "27"; FPKM "0.5663202256"; frac "0.265732"; conf_lo "0.340854"; conf_hi "0.791786"; cov "3.308733";
Chr5	Cufflinks	exon	19708969	19709257	714	+	.	gene_id "CUFF.7514"; transcript_id "CUFF.7514.1"; exon_number "28"; FPKM "0.5663202256"; frac "0.265732"; conf_lo "0.340854"; conf_hi "0.791786"; cov "3.308733";
Chr5	Cufflinks	transcript	19701783	19709257	563	+	.	gene_id "CUFF.7514"; transcript_id "CUFF.7514.2"; FPKM "0.4467320245"; frac "0.213724"; conf_lo "0.250744"; conf_hi "0.642720"; cov "2.610038"; full_read_support "no";
Chr5	Cufflinks	exon	19701783	19702051	563	+	.	gene_id "CUFF.7514"; transcript_id "CUFF.7514.2"; exon_number "1"; FPKM "0.4467320245"; frac "0.213724"; conf_lo "0.250744"; conf_hi "0.642720"; cov "2.610038";
Chr5	Cufflinks	exon	19702307	19702396	563	+	.	gene_id "CUFF.7514"; transcript_id "CUFF.7514.2"; exon_number "2"; FPKM "0.4467320245"; frac "0.213724"; conf_lo "0.250744"; conf_hi "0.642720"; cov "2.610038";
Chr5	Cufflinks	exon	19702473	19702574	563	+	.	gene_id "CUFF.7514"; transcript_id "CUFF.7514.2"; exon_number "3"; FPKM "0.4467320245"; frac "0.213724"; conf_lo "0.250744"; conf_hi "0.642720"; cov "2.610038";
Chr5	Cufflinks	exon	19702659	19702835	563	+	.	gene_id "CUFF.7514"; transcript_id "CUFF.7514.2"; exon_number "4"; FPKM "0.4467320245"; frac "0.213724"; conf_lo "0.250744"; conf_hi "0.642720"; cov "2.610038";
Chr5	Cufflinks	exon	19702910	19703040	563	+	.	gene_id "CUFF.7514"; transcript_id "CUFF.7514.2"; exon_number "5"; FPKM "0.4467320245"; frac "0.213724"; conf_lo "0.250744"; conf_hi "0.642720"; cov "2.610038";
Chr5	Cufflinks	exon	19703140	19703449	563	+	.	gene_id "CUFF.7514"; transcript_id "CUFF.7514.2"; exon_number "6"; FPKM "0.4467320245"; frac "0.213724"; conf_lo "0.250744"; conf_hi "0.642720"; cov "2.610038";
Chr5	Cufflinks	exon	19703534	19703611	563	+	.	gene_id "CUFF.7514"; transcript_id "CUFF.7514.2"; exon_number "7"; FPKM "0.4467320245"; frac "0.213724"; conf_lo "0.250744"; conf_hi "0.642720"; cov "2.610038";
Chr5	Cufflinks	exon	19703734	19703862	563	+	.	gene_id "CUFF.7514"; transcript_id "CUFF.7514.2"; exon_number "8"; FPKM "0.4467320245"; frac "0.213724"; conf_lo "0.250744"; conf_hi "0.642720"; cov "2.610038";
Chr5	Cufflinks	exon	19703932	19704076	563	+	.	gene_id "CUFF.7514"; transcript_id "CUFF.7514.2"; exon_number "9"; FPKM "0.4467320245"; frac "0.213724"; conf_lo "0.250744"; conf_hi "0.642720"; cov "2.610038";
Chr5	Cufflinks	exon	19704271	19704401	563	+	.	gene_id "CUFF.7514"; transcript_id "CUFF.7514.2"; exon_number "10"; FPKM "0.4467320245"; frac "0.213724"; conf_lo "0.250744"; conf_hi "0.642720"; cov "2.610038";
Chr5	Cufflinks	exon	19704656	19704808	563	+	.	gene_id "CUFF.7514"; transcript_id "CUFF.7514.2"; exon_number "11"; FPKM "0.4467320245"; frac "0.213724"; conf_lo "0.250744"; conf_hi "0.642720"; cov "2.610038";
Chr5	Cufflinks	exon	19704886	19705075	563	+	.	gene_id "CUFF.7514"; transcript_id "CUFF.7514.2"; exon_number "12"; FPKM "0.4467320245"; frac "0.213724"; conf_lo "0.250744"; conf_hi "0.642720"; cov "2.610038";
Chr5	Cufflinks	exon	19705290	19705423	563	+	.	gene_id "CUFF.7514"; transcript_id "CUFF.7514.2"; exon_number "13"; FPKM "0.4467320245"; frac "0.213724"; conf_lo "0.250744"; conf_hi "0.642720"; cov "2.610038";
Chr5	Cufflinks	exon	19705754	19705912	563	+	.	gene_id "CUFF.7514"; transcript_id "CUFF.7514.2"; exon_number "14"; FPKM "0.4467320245"; frac "0.213724"; conf_lo "0.250744"; conf_hi "0.642720"; cov "2.610038";
Chr5	Cufflinks	exon	19706096	19706404	563	+	.	gene_id "CUFF.7514"; transcript_id "CUFF.7514.2"; exon_number "15"; FPKM "0.4467320245"; frac "0.213724"; conf_lo "0.250744"; conf_hi "0.642720"; cov "2.610038";
Chr5	Cufflinks	exon	19706504	19706680	563	+	.	gene_id "CUFF.7514"; transcript_id "CUFF.7514.2"; exon_number "16"; FPKM "0.4467320245"; frac "0.213724"; conf_lo "0.250744"; conf_hi "0.642720"; cov "2.610038";
Chr5	Cufflinks	exon	19706897	19706980	563	+	.	gene_id "CUFF.7514"; transcript_id "CUFF.7514.2"; exon_number "17"; FPKM "0.4467320245"; frac "0.213724"; conf_lo "0.250744"; conf_hi "0.642720"; cov "2.610038";
Chr5	Cufflinks	exon	19707060	19707269	563	+	.	gene_id "CUFF.7514"; transcript_id "CUFF.7514.2"; exon_number "18"; FPKM "0.4467320245"; frac "0.213724"; conf_lo "0.250744"; conf_hi "0.642720"; cov "2.610038";
Chr5	Cufflinks	exon	19707347	19707436	563	+	.	gene_id "CUFF.7514"; transcript_id "CUFF.7514.2"; exon_number "19"; FPKM "0.4467320245"; frac "0.213724"; conf_lo "0.250744"; conf_hi "0.642720"; cov "2.610038";
Chr5	Cufflinks	exon	19707517	19707638	563	+	.	gene_id "CUFF.7514"; transcript_id "CUFF.7514.2"; exon_number "20"; FPKM "0.4467320245"; frac "0.213724"; conf_lo "0.250744"; conf_hi "0.642720"; cov "2.610038";
Chr5	Cufflinks	exon	19707709	19707864	563	+	.	gene_id "CUFF.7514"; transcript_id "CUFF.7514.2"; exon_number "21"; FPKM "0.4467320245"; frac "0.213724"; conf_lo "0.250744"; conf_hi "0.642720"; cov "2.610038";
Chr5	Cufflinks	exon	19707951	19708058	563	+	.	gene_id "CUFF.7514"; transcript_id "CUFF.7514.2"; exon_number "22"; FPKM "0.4467320245"; frac "0.213724"; conf_lo "0.250744"; conf_hi "0.642720"; cov "2.610038";
Chr5	Cufflinks	exon	19708160	19708220	563	+	.	gene_id "CUFF.7514"; transcript_id "CUFF.7514.2"; exon_number "23"; FPKM "0.4467320245"; frac "0.213724"; conf_lo "0.250744"; conf_hi "0.642720"; cov "2.610038";
Chr5	Cufflinks	exon	19708428	19708562	563	+	.	gene_id "CUFF.7514"; transcript_id "CUFF.7514.2"; exon_number "24"; FPKM "0.4467320245"; frac "0.213724"; conf_lo "0.250744"; conf_hi "0.642720"; cov "2.610038";
Chr5	Cufflinks	exon	19708643	19708730	563	+	.	gene_id "CUFF.7514"; transcript_id "CUFF.7514.2"; exon_number "25"; FPKM "0.4467320245"; frac "0.213724"; conf_lo "0.250744"; conf_hi "0.642720"; cov "2.610038";
Chr5	Cufflinks	exon	19708807	19708879	563	+	.	gene_id "CUFF.7514"; transcript_id "CUFF.7514.2"; exon_number "26"; FPKM "0.4467320245"; frac "0.213724"; conf_lo "0.250744"; conf_hi "0.642720"; cov "2.610038";
Chr5	Cufflinks	exon	19708968	19709257	563	+	.	gene_id "CUFF.7514"; transcript_id "CUFF.7514.2"; exon_number "27"; FPKM "0.4467320245"; frac "0.213724"; conf_lo "0.250744"; conf_hi "0.642720"; cov "2.610038";
Chr5	Cufflinks	transcript	19701783	19709257	398	+	.	gene_id "CUFF.7514"; transcript_id "CUFF.7514.3"; FPKM "0.3155550974"; frac "0.154485"; conf_lo "0.143049"; conf_hi "0.488062"; cov "1.843635"; full_read_support "no";
Chr5	Cufflinks	exon	19701783	19702051	398	+	.	gene_id "CUFF.7514"; transcript_id "CUFF.7514.3"; exon_number "1"; FPKM "0.3155550974"; frac "0.154485"; conf_lo "0.143049"; conf_hi "0.488062"; cov "1.843635";
Chr5	Cufflinks	exon	19702307	19702396	398	+	.	gene_id "CUFF.7514"; transcript_id "CUFF.7514.3"; exon_number "2"; FPKM "0.3155550974"; frac "0.154485"; conf_lo "0.143049"; conf_hi "0.488062"; cov "1.843635";
Chr5	Cufflinks	exon	19702473	19702835	398	+	.	gene_id "CUFF.7514"; transcript_id "CUFF.7514.3"; exon_number "3"; FPKM "0.3155550974"; frac "0.154485"; conf_lo "0.143049"; conf_hi "0.488062"; cov "1.843635";
Chr5	Cufflinks	exon	19702910	19703040	398	+	.	gene_id "CUFF.7514"; transcript_id "CUFF.7514.3"; exon_number "4"; FPKM "0.3155550974"; frac "0.154485"; conf_lo "0.143049"; conf_hi "0.488062"; cov "1.843635";
Chr5	Cufflinks	exon	19703140	19703218	398	+	.	gene_id "CUFF.7514"; transcript_id "CUFF.7514.3"; exon_number "5"; FPKM "0.3155550974"; frac "0.154485"; conf_lo "0.143049"; conf_hi "0.488062"; cov "1.843635";
Chr5	Cufflinks	exon	19703292	19703449	398	+	.	gene_id "CUFF.7514"; transcript_id "CUFF.7514.3"; exon_number "6"; FPKM "0.3155550974"; frac "0.154485"; conf_lo "0.143049"; conf_hi "0.488062"; cov "1.843635";
Chr5	Cufflinks	exon	19703534	19703611	398	+	.	gene_id "CUFF.7514"; transcript_id "CUFF.7514.3"; exon_number "7"; FPKM "0.3155550974"; frac "0.154485"; conf_lo "0.143049"; conf_hi "0.488062"; cov "1.843635";
Chr5	Cufflinks	exon	19703734	19703862	398	+	.	gene_id "CUFF.7514"; transcript_id "CUFF.7514.3"; exon_number "8"; FPKM "0.3155550974"; frac "0.154485"; conf_lo "0.143049"; conf_hi "0.488062"; cov "1.843635";
Chr5	Cufflinks	exon	19703932	19704076	398	+	.	gene_id "CUFF.7514"; transcript_id "CUFF.7514.3"; exon_number "9"; FPKM "0.3155550974"; frac "0.154485"; conf_lo "0.143049"; conf_hi "0.488062"; cov "1.843635";
Chr5	Cufflinks	exon	19704271	19704401	398	+	.	gene_id "CUFF.7514"; transcript_id "CUFF.7514.3"; exon_number "10"; FPKM "0.3155550974"; frac "0.154485"; conf_lo "0.143049"; conf_hi "0.488062"; cov "1.843635";
Chr5	Cufflinks	exon	19704656	19704808	398	+	.	gene_id "CUFF.7514"; transcript_id "CUFF.7514.3"; exon_number "11"; FPKM "0.3155550974"; frac "0.154485"; conf_lo "0.143049"; conf_hi "0.488062"; cov "1.843635";
Chr5	Cufflinks	exon	19704886	19705075	398	+	.	gene_id "CUFF.7514"; transcript_id "CUFF.7514.3"; exon_number "12"; FPKM "0.3155550974"; frac "0.154485"; conf_lo "0.143049"; conf_hi "0.488062"; cov "1.843635";
Chr5	Cufflinks	exon	19705290	19705423	398	+	.	gene_id "CUFF.7514"; transcript_id "CUFF.7514.3"; exon_number "13"; FPKM "0.3155550974"; frac "0.154485"; conf_lo "0.143049"; conf_hi "0.488062"; cov "1.843635";
Chr5	Cufflinks	exon	19705754	19705912	398	+	.	gene_id "CUFF.7514"; transcript_id "CUFF.7514.3"; exon_number "14"; FPKM "0.3155550974"; frac "0.154485"; conf_lo "0.143049"; conf_hi "0.488062"; cov "1.843635";
Chr5	Cufflinks	exon	19706096	19706404	398	+	.	gene_id "CUFF.7514"; transcript_id "CUFF.7514.3"; exon_number "15"; FPKM "0.3155550974"; frac "0.154485"; conf_lo "0.143049"; conf_hi "0.488062"; cov "1.843635";
Chr5	Cufflinks	exon	19706504	19706680	398	+	.	gene_id "CUFF.7514"; transcript_id "CUFF.7514.3"; exon_number "16"; FPKM "0.3155550974"; frac "0.154485"; conf_lo "0.143049"; conf_hi "0.488062"; cov "1.843635";
Chr5	Cufflinks	exon	19706897	19706980	398	+	.	gene_id "CUFF.7514"; transcript_id "CUFF.7514.3"; exon_number "17"; FPKM "0.3155550974"; frac "0.154485"; conf_lo "0.143049"; conf_hi "0.488062"; cov "1.843635";
Chr5	Cufflinks	exon	19707060	19707269	398	+	.	gene_id "CUFF.7514"; transcript_id "CUFF.7514.3"; exon_number "18"; FPKM "0.3155550974"; frac "0.154485"; conf_lo "0.143049"; conf_hi "0.488062"; cov "1.843635";
Chr5	Cufflinks	exon	19707347	19707638	398	+	.	gene_id "CUFF.7514"; transcript_id "CUFF.7514.3"; exon_number "19"; FPKM "0.3155550974"; frac "0.154485"; conf_lo "0.143049"; conf_hi "0.488062"; cov "1.843635";
Chr5	Cufflinks	exon	19707709	19707864	398	+	.	gene_id "CUFF.7514"; transcript_id "CUFF.7514.3"; exon_number "20"; FPKM "0.3155550974"; frac "0.154485"; conf_lo "0.143049"; conf_hi "0.488062"; cov "1.843635";
Chr5	Cufflinks	exon	19707951	19708058	398	+	.	gene_id "CUFF.7514"; transcript_id "CUFF.7514.3"; exon_number "21"; FPKM "0.3155550974"; frac "0.154485"; conf_lo "0.143049"; conf_hi "0.488062"; cov "1.843635";
Chr5	Cufflinks	exon	19708160	19708220	398	+	.	gene_id "CUFF.7514"; transcript_id "CUFF.7514.3"; exon_number "22"; FPKM "0.3155550974"; frac "0.154485"; conf_lo "0.143049"; conf_hi "0.488062"; cov "1.843635";
Chr5	Cufflinks	exon	19708428	19708562	398	+	.	gene_id "CUFF.7514"; transcript_id "CUFF.7514.3"; exon_number "23"; FPKM "0.3155550974"; frac "0.154485"; conf_lo "0.143049"; conf_hi "0.488062"; cov "1.843635";
Chr5	Cufflinks	exon	19708643	19708730	398	+	.	gene_id "CUFF.7514"; transcript_id "CUFF.7514.3"; exon_number "24"; FPKM "0.3155550974"; frac "0.154485"; conf_lo "0.143049"; conf_hi "0.488062"; cov "1.843635";
Chr5	Cufflinks	exon	19708807	19708879	398	+	.	gene_id "CUFF.7514"; transcript_id "CUFF.7514.3"; exon_number "25"; FPKM "0.3155550974"; frac "0.154485"; conf_lo "0.143049"; conf_hi "0.488062"; cov "1.843635";
Chr5	Cufflinks	exon	19708968	19709257	398	+	.	gene_id "CUFF.7514"; transcript_id "CUFF.7514.3"; exon_number "26"; FPKM "0.3155550974"; frac "0.154485"; conf_lo "0.143049"; conf_hi "0.488062"; cov "1.843635";
Chr5	Cufflinks	transcript	19701803	19709216	1000	+	.	gene_id "CUFF.7514"; transcript_id "AT5G48600.2"; FPKM "0.7927608235"; frac "0.366059"; conf_lo "0.504974"; conf_hi "1.080548"; cov "4.631716"; full_read_support "no";
Chr5	Cufflinks	exon	19701803	19702051	1000	+	.	gene_id "CUFF.7514"; transcript_id "AT5G48600.2"; exon_number "1"; FPKM "0.7927608235"; frac "0.366059"; conf_lo "0.504974"; conf_hi "1.080548"; cov "4.631716";
Chr5	Cufflinks	exon	19702307	19702396	1000	+	.	gene_id "CUFF.7514"; transcript_id "AT5G48600.2"; exon_number "2"; FPKM "0.7927608235"; frac "0.366059"; conf_lo "0.504974"; conf_hi "1.080548"; cov "4.631716";
Chr5	Cufflinks	exon	19702473	19702574	1000	+	.	gene_id "CUFF.7514"; transcript_id "AT5G48600.2"; exon_number "3"; FPKM "0.7927608235"; frac "0.366059"; conf_lo "0.504974"; conf_hi "1.080548"; cov "4.631716";
Chr5	Cufflinks	exon	19702659	19702835	1000	+	.	gene_id "CUFF.7514"; transcript_id "AT5G48600.2"; exon_number "4"; FPKM "0.7927608235"; frac "0.366059"; conf_lo "0.504974"; conf_hi "1.080548"; cov "4.631716";
Chr5	Cufflinks	exon	19702910	19703040	1000	+	.	gene_id "CUFF.7514"; transcript_id "AT5G48600.2"; exon_number "5"; FPKM "0.7927608235"; frac "0.366059"; conf_lo "0.504974"; conf_hi "1.080548"; cov "4.631716";
Chr5	Cufflinks	exon	19703140	19703218	1000	+	.	gene_id "CUFF.7514"; transcript_id "AT5G48600.2"; exon_number "6"; FPKM "0.7927608235"; frac "0.366059"; conf_lo "0.504974"; conf_hi "1.080548"; cov "4.631716";
Chr5	Cufflinks	exon	19703292	19703449	1000	+	.	gene_id "CUFF.7514"; transcript_id "AT5G48600.2"; exon_number "7"; FPKM "0.7927608235"; frac "0.366059"; conf_lo "0.504974"; conf_hi "1.080548"; cov "4.631716";
Chr5	Cufflinks	exon	19703534	19703609	1000	+	.	gene_id "CUFF.7514"; transcript_id "AT5G48600.2"; exon_number "8"; FPKM "0.7927608235"; frac "0.366059"; conf_lo "0.504974"; conf_hi "1.080548"; cov "4.631716";
Chr5	Cufflinks	exon	19703734	19703862	1000	+	.	gene_id "CUFF.7514"; transcript_id "AT5G48600.2"; exon_number "9"; FPKM "0.7927608235"; frac "0.366059"; conf_lo "0.504974"; conf_hi "1.080548"; cov "4.631716";
Chr5	Cufflinks	exon	19703932	19704076	1000	+	.	gene_id "CUFF.7514"; transcript_id "AT5G48600.2"; exon_number "10"; FPKM "0.7927608235"; frac "0.366059"; conf_lo "0.504974"; conf_hi "1.080548"; cov "4.631716";
Chr5	Cufflinks	exon	19704271	19704401	1000	+	.	gene_id "CUFF.7514"; transcript_id "AT5G48600.2"; exon_number "11"; FPKM "0.7927608235"; frac "0.366059"; conf_lo "0.504974"; conf_hi "1.080548"; cov "4.631716";
Chr5	Cufflinks	exon	19704656	19704808	1000	+	.	gene_id "CUFF.7514"; transcript_id "AT5G48600.2"; exon_number "12"; FPKM "0.7927608235"; frac "0.366059"; conf_lo "0.504974"; conf_hi "1.080548"; cov "4.631716";
Chr5	Cufflinks	exon	19704886	19705075	1000	+	.	gene_id "CUFF.7514"; transcript_id "AT5G48600.2"; exon_number "13"; FPKM "0.7927608235"; frac "0.366059"; conf_lo "0.504974"; conf_hi "1.080548"; cov "4.631716";
Chr5	Cufflinks	exon	19705290	19705423	1000	+	.	gene_id "CUFF.7514"; transcript_id "AT5G48600.2"; exon_number "14"; FPKM "0.7927608235"; frac "0.366059"; conf_lo "0.504974"; conf_hi "1.080548"; cov "4.631716";
Chr5	Cufflinks	exon	19705754	19705912	1000	+	.	gene_id "CUFF.7514"; transcript_id "AT5G48600.2"; exon_number "15"; FPKM "0.7927608235"; frac "0.366059"; conf_lo "0.504974"; conf_hi "1.080548"; cov "4.631716";
Chr5	Cufflinks	exon	19706096	19706404	1000	+	.	gene_id "CUFF.7514"; transcript_id "AT5G48600.2"; exon_number "16"; FPKM "0.7927608235"; frac "0.366059"; conf_lo "0.504974"; conf_hi "1.080548"; cov "4.631716";
Chr5	Cufflinks	exon	19706504	19706680	1000	+	.	gene_id "CUFF.7514"; transcript_id "AT5G48600.2"; exon_number "17"; FPKM "0.7927608235"; frac "0.366059"; conf_lo "0.504974"; conf_hi "1.080548"; cov "4.631716";
Chr5	Cufflinks	exon	19706897	19706980	1000	+	.	gene_id "CUFF.7514"; transcript_id "AT5G48600.2"; exon_number "18"; FPKM "0.7927608235"; frac "0.366059"; conf_lo "0.504974"; conf_hi "1.080548"; cov "4.631716";
Chr5	Cufflinks	exon	19707060	19707269	1000	+	.	gene_id "CUFF.7514"; transcript_id "AT5G48600.2"; exon_number "19"; FPKM "0.7927608235"; frac "0.366059"; conf_lo "0.504974"; conf_hi "1.080548"; cov "4.631716";
Chr5	Cufflinks	exon	19707347	19707436	1000	+	.	gene_id "CUFF.7514"; transcript_id "AT5G48600.2"; exon_number "20"; FPKM "0.7927608235"; frac "0.366059"; conf_lo "0.504974"; conf_hi "1.080548"; cov "4.631716";
Chr5	Cufflinks	exon	19707517	19707638	1000	+	.	gene_id "CUFF.7514"; transcript_id "AT5G48600.2"; exon_number "21"; FPKM "0.7927608235"; frac "0.366059"; conf_lo "0.504974"; conf_hi "1.080548"; cov "4.631716";
Chr5	Cufflinks	exon	19707709	19707864	1000	+	.	gene_id "CUFF.7514"; transcript_id "AT5G48600.2"; exon_number "22"; FPKM "0.7927608235"; frac "0.366059"; conf_lo "0.504974"; conf_hi "1.080548"; cov "4.631716";
Chr5	Cufflinks	exon	19707951	19708058	1000	+	.	gene_id "CUFF.7514"; transcript_id "AT5G48600.2"; exon_number "23"; FPKM "0.7927608235"; frac "0.366059"; conf_lo "0.504974"; conf_hi "1.080548"; cov "4.631716";
Chr5	Cufflinks	exon	19708160	19708220	1000	+	.	gene_id "CUFF.7514"; transcript_id "AT5G48600.2"; exon_number "24"; FPKM "0.7927608235"; frac "0.366059"; conf_lo "0.504974"; conf_hi "1.080548"; cov "4.631716";
Chr5	Cufflinks	exon	19708428	19708562	1000	+	.	gene_id "CUFF.7514"; transcript_id "AT5G48600.2"; exon_number "25"; FPKM "0.7927608235"; frac "0.366059"; conf_lo "0.504974"; conf_hi "1.080548"; cov "4.631716";
Chr5	Cufflinks	exon	19708643	19708730	1000	+	.	gene_id "CUFF.7514"; transcript_id "AT5G48600.2"; exon_number "26"; FPKM "0.7927608235"; frac "0.366059"; conf_lo "0.504974"; conf_hi "1.080548"; cov "4.631716";
Chr5	Cufflinks	exon	19708807	19708879	1000	+	.	gene_id "CUFF.7514"; transcript_id "AT5G48600.2"; exon_number "27"; FPKM "0.7927608235"; frac "0.366059"; conf_lo "0.504974"; conf_hi "1.080548"; cov "4.631716";
Chr5	Cufflinks	exon	19708968	19709216	1000	+	.	gene_id "CUFF.7514"; transcript_id "AT5G48600.2"; exon_number "28"; FPKM "0.7927608235"; frac "0.366059"; conf_lo "0.504974"; conf_hi "1.080548"; cov "4.631716";
Chr5	Cufflinks	transcript	19701877	19709130	1	+	.	gene_id "CUFF.7514"; transcript_id "AT5G48600.1"; FPKM "0.0000000000"; frac "0.000000"; conf_lo "0.000000"; conf_hi "0.028520"; cov "0.000000"; full_read_support "no";
Chr5	Cufflinks	exon	19701877	19702051	1	+	.	gene_id "CUFF.7514"; transcript_id "AT5G48600.1"; exon_number "1"; FPKM "0.0000000000"; frac "0.000000"; conf_lo "0.000000"; conf_hi "0.028520"; cov "0.000000";
Chr5	Cufflinks	exon	19702307	19702396	1	+	.	gene_id "CUFF.7514"; transcript_id "AT5G48600.1"; exon_number "2"; FPKM "0.0000000000"; frac "0.000000"; conf_lo "0.000000"; conf_hi "0.028520"; cov "0.000000";
Chr5	Cufflinks	exon	19702473	19702574	1	+	.	gene_id "CUFF.7514"; transcript_id "AT5G48600.1"; exon_number "3"; FPKM "0.0000000000"; frac "0.000000"; conf_lo "0.000000"; conf_hi "0.028520"; cov "0.000000";
Chr5	Cufflinks	exon	19702659	19702835	1	+	.	gene_id "CUFF.7514"; transcript_id "AT5G48600.1"; exon_number "4"; FPKM "0.0000000000"; frac "0.000000"; conf_lo "0.000000"; conf_hi "0.028520"; cov "0.000000";
Chr5	Cufflinks	exon	19702910	19703040	1	+	.	gene_id "CUFF.7514"; transcript_id "AT5G48600.1"; exon_number "5"; FPKM "0.0000000000"; frac "0.000000"; conf_lo "0.000000"; conf_hi "0.028520"; cov "0.000000";
Chr5	Cufflinks	exon	19703140	19703218	1	+	.	gene_id "CUFF.7514"; transcript_id "AT5G48600.1"; exon_number "6"; FPKM "0.0000000000"; frac "0.000000"; conf_lo "0.000000"; conf_hi "0.028520"; cov "0.000000";
Chr5	Cufflinks	exon	19703292	19703449	1	+	.	gene_id "CUFF.7514"; transcript_id "AT5G48600.1"; exon_number "7"; FPKM "0.0000000000"; frac "0.000000"; conf_lo "0.000000"; conf_hi "0.028520"; cov "0.000000";
Chr5	Cufflinks	exon	19703534	19703609	1	+	.	gene_id "CUFF.7514"; transcript_id "AT5G48600.1"; exon_number "8"; FPKM "0.0000000000"; frac "0.000000"; conf_lo "0.000000"; conf_hi "0.028520"; cov "0.000000";
Chr5	Cufflinks	exon	19703734	19703862	1	+	.	gene_id "CUFF.7514"; transcript_id "AT5G48600.1"; exon_number "9"; FPKM "0.0000000000"; frac "0.000000"; conf_lo "0.000000"; conf_hi "0.028520"; cov "0.000000";
Chr5	Cufflinks	exon	19703932	19704076	1	+	.	gene_id "CUFF.7514"; transcript_id "AT5G48600.1"; exon_number "10"; FPKM "0.0000000000"; frac "0.000000"; conf_lo "0.000000"; conf_hi "0.028520"; cov "0.000000";
Chr5	Cufflinks	exon	19704271	19704401	1	+	.	gene_id "CUFF.7514"; transcript_id "AT5G48600.1"; exon_number "11"; FPKM "0.0000000000"; frac "0.000000"; conf_lo "0.000000"; conf_hi "0.028520"; cov "0.000000";
Chr5	Cufflinks	exon	19704656	19704808	1	+	.	gene_id "CUFF.7514"; transcript_id "AT5G48600.1"; exon_number "12"; FPKM "0.0000000000"; frac "0.000000"; conf_lo "0.000000"; conf_hi "0.028520"; cov "0.000000";
Chr5	Cufflinks	exon	19704886	19705075	1	+	.	gene_id "CUFF.7514"; transcript_id "AT5G48600.1"; exon_number "13"; FPKM "0.0000000000"; frac "0.000000"; conf_lo "0.000000"; conf_hi "0.028520"; cov "0.000000";
Chr5	Cufflinks	exon	19705290	19705423	1	+	.	gene_id "CUFF.7514"; transcript_id "AT5G48600.1"; exon_number "14"; FPKM "0.0000000000"; frac "0.000000"; conf_lo "0.000000"; conf_hi "0.028520"; cov "0.000000";
Chr5	Cufflinks	exon	19705754	19705912	1	+	.	gene_id "CUFF.7514"; transcript_id "AT5G48600.1"; exon_number "15"; FPKM "0.0000000000"; frac "0.000000"; conf_lo "0.000000"; conf_hi "0.028520"; cov "0.000000";
Chr5	Cufflinks	exon	19706096	19706404	1	+	.	gene_id "CUFF.7514"; transcript_id "AT5G48600.1"; exon_number "16"; FPKM "0.0000000000"; frac "0.000000"; conf_lo "0.000000"; conf_hi "0.028520"; cov "0.000000";
Chr5	Cufflinks	exon	19706504	19706680	1	+	.	gene_id "CUFF.7514"; transcript_id "AT5G48600.1"; exon_number "17"; FPKM "0.0000000000"; frac "0.000000"; conf_lo "0.000000"; conf_hi "0.028520"; cov "0.000000";
Chr5	Cufflinks	exon	19706906	19706980	1	+	.	gene_id "CUFF.7514"; transcript_id "AT5G48600.1"; exon_number "18"; FPKM "0.0000000000"; frac "0.000000"; conf_lo "0.000000"; conf_hi "0.028520"; cov "0.000000";
Chr5	Cufflinks	exon	19707060	19707269	1	+	.	gene_id "CUFF.7514"; transcript_id "AT5G48600.1"; exon_number "19"; FPKM "0.0000000000"; frac "0.000000"; conf_lo "0.000000"; conf_hi "0.028520"; cov "0.000000";
Chr5	Cufflinks	exon	19707347	19707436	1	+	.	gene_id "CUFF.7514"; transcript_id "AT5G48600.1"; exon_number "20"; FPKM "0.0000000000"; frac "0.000000"; conf_lo "0.000000"; conf_hi "0.028520"; cov "0.000000";
Chr5	Cufflinks	exon	19707517	19707638	1	+	.	gene_id "CUFF.7514"; transcript_id "AT5G48600.1"; exon_number "21"; FPKM "0.0000000000"; frac "0.000000"; conf_lo "0.000000"; conf_hi "0.028520"; cov "0.000000";
Chr5	Cufflinks	exon	19707709	19707864	1	+	.	gene_id "CUFF.7514"; transcript_id "AT5G48600.1"; exon_number "22"; FPKM "0.0000000000"; frac "0.000000"; conf_lo "0.000000"; conf_hi "0.028520"; cov "0.000000";
Chr5	Cufflinks	exon	19707951	19708058	1	+	.	gene_id "CUFF.7514"; transcript_id "AT5G48600.1"; exon_number "23"; FPKM "0.0000000000"; frac "0.000000"; conf_lo "0.000000"; conf_hi "0.028520"; cov "0.000000";
Chr5	Cufflinks	exon	19708160	19708220	1	+	.	gene_id "CUFF.7514"; transcript_id "AT5G48600.1"; exon_number "24"; FPKM "0.0000000000"; frac "0.000000"; conf_lo "0.000000"; conf_hi "0.028520"; cov "0.000000";
Chr5	Cufflinks	exon	19708428	19708562	1	+	.	gene_id "CUFF.7514"; transcript_id "AT5G48600.1"; exon_number "25"; FPKM "0.0000000000"; frac "0.000000"; conf_lo "0.000000"; conf_hi "0.028520"; cov "0.000000";
Chr5	Cufflinks	exon	19708643	19708730	1	+	.	gene_id "CUFF.7514"; transcript_id "AT5G48600.1"; exon_number "26"; FPKM "0.0000000000"; frac "0.000000"; conf_lo "0.000000"; conf_hi "0.028520"; cov "0.000000";
Chr5	Cufflinks	exon	19708807	19708879	1	+	.	gene_id "CUFF.7514"; transcript_id "AT5G48600.1"; exon_number "27"; FPKM "0.0000000000"; frac "0.000000"; conf_lo "0.000000"; conf_hi "0.028520"; cov "0.000000";
Chr5	Cufflinks	exon	19708968	19709130	1	+	.	gene_id "CUFF.7514"; transcript_id "AT5G48600.1"; exon_number "28"; FPKM "0.0000000000"; frac "0.000000"; conf_lo "0.000000"; conf_hi "0.028520"; cov "0.000000";
Chr5	Cufflinks	transcript	19710215	19710578	1	+	.	gene_id "AT5G48605"; transcript_id "AT5G48605.1"; FPKM "0.0000000000"; frac "0.000000"; conf_lo "0.000000"; conf_hi "0.000000"; cov "0.000000"; full_read_support "no";
Chr5	Cufflinks	exon	19710215	19710263	1	+	.	gene_id "AT5G48605"; transcript_id "AT5G48605.1"; exon_number "1"; FPKM "0.0000000000"; frac "0.000000"; conf_lo "0.000000"; conf_hi "0.000000"; cov "0.000000";
Chr5	Cufflinks	exon	19710352	19710578	1	+	.	gene_id "AT5G48605"; transcript_id "AT5G48605.1"; exon_number "2"; FPKM "0.0000000000"; frac "0.000000"; conf_lo "0.000000"; conf_hi "0.000000"; cov "0.000000";
Chr5	Cufflinks	transcript	19711542	19715910	1000	+	.	gene_id "CUFF.7515"; transcript_id "CUFF.7515.1"; FPKM "1.2324814465"; frac "0.642942"; conf_lo "0.841044"; conf_hi "1.623919"; cov "7.195065"; full_read_support "yes";
Chr5	Cufflinks	exon	19711542	19711696	1000	+	.	gene_id "CUFF.7515"; transcript_id "CUFF.7515.1"; exon_number "1"; FPKM "1.2324814465"; frac "0.642942"; conf_lo "0.841044"; conf_hi "1.623919"; cov "7.195065";
Chr5	Cufflinks	exon	19712081	19712244	1000	+	.	gene_id "CUFF.7515"; transcript_id "CUFF.7515.1"; exon_number "2"; FPKM "1.2324814465"; frac "0.642942"; conf_lo "0.841044"; conf_hi "1.623919"; cov "7.195065";
Chr5	Cufflinks	exon	19712336	19712691	1000	+	.	gene_id "CUFF.7515"; transcript_id "CUFF.7515.1"; exon_number "3"; FPKM "1.2324814465"; frac "0.642942"; conf_lo "0.841044"; conf_hi "1.623919"; cov "7.195065";
Chr5	Cufflinks	exon	19713875	19714760	1000	+	.	gene_id "CUFF.7515"; transcript_id "CUFF.7515.1"; exon_number "4"; FPKM "1.2324814465"; frac "0.642942"; conf_lo "0.841044"; conf_hi "1.623919"; cov "7.195065";
Chr5	Cufflinks	exon	19715053	19715910	1000	+	.	gene_id "CUFF.7515"; transcript_id "CUFF.7515.1"; exon_number "5"; FPKM "1.2324814465"; frac "0.642942"; conf_lo "0.841044"; conf_hi "1.623919"; cov "7.195065";
Chr5	Cufflinks	transcript	19711542	19715910	527	+	.	gene_id "CUFF.7515"; transcript_id "AT5G48610.1"; FPKM "0.6496711192"; frac "0.357058"; conf_lo "0.355559"; conf_hi "0.943783"; cov "3.792695"; full_read_support "yes";
Chr5	Cufflinks	exon	19711542	19711696	527	+	.	gene_id "CUFF.7515"; transcript_id "AT5G48610.1"; exon_number "1"; FPKM "0.6496711192"; frac "0.357058"; conf_lo "0.355559"; conf_hi "0.943783"; cov "3.792695";
Chr5	Cufflinks	exon	19712081	19712244	527	+	.	gene_id "CUFF.7515"; transcript_id "AT5G48610.1"; exon_number "2"; FPKM "0.6496711192"; frac "0.357058"; conf_lo "0.355559"; conf_hi "0.943783"; cov "3.792695";
Chr5	Cufflinks	exon	19712336	19712691	527	+	.	gene_id "CUFF.7515"; transcript_id "AT5G48610.1"; exon_number "3"; FPKM "0.6496711192"; frac "0.357058"; conf_lo "0.355559"; conf_hi "0.943783"; cov "3.792695";
Chr5	Cufflinks	exon	19713875	19714879	527	+	.	gene_id "CUFF.7515"; transcript_id "AT5G48610.1"; exon_number "4"; FPKM "0.6496711192"; frac "0.357058"; conf_lo "0.355559"; conf_hi "0.943783"; cov "3.792695";
Chr5	Cufflinks	exon	19715053	19715910	527	+	.	gene_id "CUFF.7515"; transcript_id "AT5G48610.1"; exon_number "5"; FPKM "0.6496711192"; frac "0.357058"; conf_lo "0.355559"; conf_hi "0.943783"; cov "3.792695";
Chr5	Cufflinks	transcript	19721503	19723168	1	-	.	gene_id "CUFF.7516"; transcript_id "AT5G48630.2"; FPKM "0.0000000000"; frac "0.000000"; conf_lo "0.000000"; conf_hi "0.131040"; cov "0.000000"; full_read_support "yes";
Chr5	Cufflinks	exon	19721503	19721767	1	-	.	gene_id "CUFF.7516"; transcript_id "AT5G48630.2"; exon_number "1"; FPKM "0.0000000000"; frac "0.000000"; conf_lo "0.000000"; conf_hi "0.131040"; cov "0.000000";
Chr5	Cufflinks	exon	19721855	19722002	1	-	.	gene_id "CUFF.7516"; transcript_id "AT5G48630.2"; exon_number "2"; FPKM "0.0000000000"; frac "0.000000"; conf_lo "0.000000"; conf_hi "0.131040"; cov "0.000000";
Chr5	Cufflinks	exon	19722126	19722176	1	-	.	gene_id "CUFF.7516"; transcript_id "AT5G48630.2"; exon_number "3"; FPKM "0.0000000000"; frac "0.000000"; conf_lo "0.000000"; conf_hi "0.131040"; cov "0.000000";
Chr5	Cufflinks	exon	19722276	19722390	1	-	.	gene_id "CUFF.7516"; transcript_id "AT5G48630.2"; exon_number "4"; FPKM "0.0000000000"; frac "0.000000"; conf_lo "0.000000"; conf_hi "0.131040"; cov "0.000000";
Chr5	Cufflinks	exon	19722482	19722600	1	-	.	gene_id "CUFF.7516"; transcript_id "AT5G48630.2"; exon_number "5"; FPKM "0.0000000000"; frac "0.000000"; conf_lo "0.000000"; conf_hi "0.131040"; cov "0.000000";
Chr5	Cufflinks	exon	19722681	19722725	1	-	.	gene_id "CUFF.7516"; transcript_id "AT5G48630.2"; exon_number "6"; FPKM "0.0000000000"; frac "0.000000"; conf_lo "0.000000"; conf_hi "0.131040"; cov "0.000000";
Chr5	Cufflinks	exon	19722819	19722858	1	-	.	gene_id "CUFF.7516"; transcript_id "AT5G48630.2"; exon_number "7"; FPKM "0.0000000000"; frac "0.000000"; conf_lo "0.000000"; conf_hi "0.131040"; cov "0.000000";
Chr5	Cufflinks	exon	19722972	19723168	1	-	.	gene_id "CUFF.7516"; transcript_id "AT5G48630.2"; exon_number "8"; FPKM "0.0000000000"; frac "0.000000"; conf_lo "0.000000"; conf_hi "0.131040"; cov "0.000000";
Chr5	Cufflinks	transcript	19721546	19723234	1000	-	.	gene_id "CUFF.7516"; transcript_id "AT5G48630.1"; FPKM "13.8996912577"; frac "1.000000"; conf_lo "11.803455"; conf_hi "15.995928"; cov "81.211974"; full_read_support "yes";
Chr5	Cufflinks	exon	19721546	19721767	1000	-	.	gene_id "CUFF.7516"; transcript_id "AT5G48630.1"; exon_number "1"; FPKM "13.8996912577"; frac "1.000000"; conf_lo "11.803455"; conf_hi "15.995928"; cov "81.211974";
Chr5	Cufflinks	exon	19721855	19722002	1000	-	.	gene_id "CUFF.7516"; transcript_id "AT5G48630.1"; exon_number "2"; FPKM "13.8996912577"; frac "1.000000"; conf_lo "11.803455"; conf_hi "15.995928"; cov "81.211974";
Chr5	Cufflinks	exon	19722126	19722176	1000	-	.	gene_id "CUFF.7516"; transcript_id "AT5G48630.1"; exon_number "3"; FPKM "13.8996912577"; frac "1.000000"; conf_lo "11.803455"; conf_hi "15.995928"; cov "81.211974";
Chr5	Cufflinks	exon	19722276	19722390	1000	-	.	gene_id "CUFF.7516"; transcript_id "AT5G48630.1"; exon_number "4"; FPKM "13.8996912577"; frac "1.000000"; conf_lo "11.803455"; conf_hi "15.995928"; cov "81.211974";
Chr5	Cufflinks	exon	19722482	19722600	1000	-	.	gene_id "CUFF.7516"; transcript_id "AT5G48630.1"; exon_number "5"; FPKM "13.8996912577"; frac "1.000000"; conf_lo "11.803455"; conf_hi "15.995928"; cov "81.211974";
Chr5	Cufflinks	exon	19722681	19722725	1000	-	.	gene_id "CUFF.7516"; transcript_id "AT5G48630.1"; exon_number "6"; FPKM "13.8996912577"; frac "1.000000"; conf_lo "11.803455"; conf_hi "15.995928"; cov "81.211974";
Chr5	Cufflinks	exon	19722819	19722858	1000	-	.	gene_id "CUFF.7516"; transcript_id "AT5G48630.1"; exon_number "7"; FPKM "13.8996912577"; frac "1.000000"; conf_lo "11.803455"; conf_hi "15.995928"; cov "81.211974";
Chr5	Cufflinks	exon	19722972	19723078	1000	-	.	gene_id "CUFF.7516"; transcript_id "AT5G48630.1"; exon_number "8"; FPKM "13.8996912577"; frac "1.000000"; conf_lo "11.803455"; conf_hi "15.995928"; cov "81.211974";
Chr5	Cufflinks	exon	19723169	19723234	1000	-	.	gene_id "CUFF.7516"; transcript_id "AT5G48630.1"; exon_number "9"; FPKM "13.8996912577"; frac "1.000000"; conf_lo "11.803455"; conf_hi "15.995928"; cov "81.211974";
Chr5	Cufflinks	transcript	19723410	19725710	345	-	.	gene_id "CUFF.7517"; transcript_id "CUFF.7517.1"; FPKM "0.9053903010"; frac "0.200917"; conf_lo "0.373130"; conf_hi "1.437651"; cov "5.284411"; full_read_support "yes";
Chr5	Cufflinks	exon	19723410	19723757	345	-	.	gene_id "CUFF.7517"; transcript_id "CUFF.7517.1"; exon_number "1"; FPKM "0.9053903010"; frac "0.200917"; conf_lo "0.373130"; conf_hi "1.437651"; cov "5.284411";
Chr5	Cufflinks	exon	19723878	19724025	345	-	.	gene_id "CUFF.7517"; transcript_id "CUFF.7517.1"; exon_number "2"; FPKM "0.9053903010"; frac "0.200917"; conf_lo "0.373130"; conf_hi "1.437651"; cov "5.284411";
Chr5	Cufflinks	exon	19724145	19724195	345	-	.	gene_id "CUFF.7517"; transcript_id "CUFF.7517.1"; exon_number "3"; FPKM "0.9053903010"; frac "0.200917"; conf_lo "0.373130"; conf_hi "1.437651"; cov "5.284411";
Chr5	Cufflinks	exon	19724449	19724790	345	-	.	gene_id "CUFF.7517"; transcript_id "CUFF.7517.1"; exon_number "4"; FPKM "0.9053903010"; frac "0.200917"; conf_lo "0.373130"; conf_hi "1.437651"; cov "5.284411";
Chr5	Cufflinks	exon	19724985	19725029	345	-	.	gene_id "CUFF.7517"; transcript_id "CUFF.7517.1"; exon_number "5"; FPKM "0.9053903010"; frac "0.200917"; conf_lo "0.373130"; conf_hi "1.437651"; cov "5.284411";
Chr5	Cufflinks	exon	19725387	19725493	345	-	.	gene_id "CUFF.7517"; transcript_id "CUFF.7517.1"; exon_number "6"; FPKM "0.9053903010"; frac "0.200917"; conf_lo "0.373130"; conf_hi "1.437651"; cov "5.284411";
Chr5	Cufflinks	exon	19725610	19725710	345	-	.	gene_id "CUFF.7517"; transcript_id "CUFF.7517.1"; exon_number "7"; FPKM "0.9053903010"; frac "0.200917"; conf_lo "0.373130"; conf_hi "1.437651"; cov "5.284411";
Chr5	Cufflinks	transcript	19723410	19725759	1000	-	.	gene_id "CUFF.7517"; transcript_id "CUFF.7517.2"; FPKM "2.6220963526"; frac "0.568949"; conf_lo "1.706057"; conf_hi "3.538136"; cov "15.304157"; full_read_support "yes";
Chr5	Cufflinks	exon	19723410	19723757	1000	-	.	gene_id "CUFF.7517"; transcript_id "CUFF.7517.2"; exon_number "1"; FPKM "2.6220963526"; frac "0.568949"; conf_lo "1.706057"; conf_hi "3.538136"; cov "15.304157";
Chr5	Cufflinks	exon	19723878	19724025	1000	-	.	gene_id "CUFF.7517"; transcript_id "CUFF.7517.2"; exon_number "2"; FPKM "2.6220963526"; frac "0.568949"; conf_lo "1.706057"; conf_hi "3.538136"; cov "15.304157";
Chr5	Cufflinks	exon	19724145	19724195	1000	-	.	gene_id "CUFF.7517"; transcript_id "CUFF.7517.2"; exon_number "3"; FPKM "2.6220963526"; frac "0.568949"; conf_lo "1.706057"; conf_hi "3.538136"; cov "15.304157";
Chr5	Cufflinks	exon	19724449	19724563	1000	-	.	gene_id "CUFF.7517"; transcript_id "CUFF.7517.2"; exon_number "4"; FPKM "2.6220963526"; frac "0.568949"; conf_lo "1.706057"; conf_hi "3.538136"; cov "15.304157";
Chr5	Cufflinks	exon	19724674	19724790	1000	-	.	gene_id "CUFF.7517"; transcript_id "CUFF.7517.2"; exon_number "5"; FPKM "2.6220963526"; frac "0.568949"; conf_lo "1.706057"; conf_hi "3.538136"; cov "15.304157";
Chr5	Cufflinks	exon	19724985	19725029	1000	-	.	gene_id "CUFF.7517"; transcript_id "CUFF.7517.2"; exon_number "6"; FPKM "2.6220963526"; frac "0.568949"; conf_lo "1.706057"; conf_hi "3.538136"; cov "15.304157";
Chr5	Cufflinks	exon	19725197	19725236	1000	-	.	gene_id "CUFF.7517"; transcript_id "CUFF.7517.2"; exon_number "7"; FPKM "2.6220963526"; frac "0.568949"; conf_lo "1.706057"; conf_hi "3.538136"; cov "15.304157";
Chr5	Cufflinks	exon	19725387	19725493	1000	-	.	gene_id "CUFF.7517"; transcript_id "CUFF.7517.2"; exon_number "8"; FPKM "2.6220963526"; frac "0.568949"; conf_lo "1.706057"; conf_hi "3.538136"; cov "15.304157";
Chr5	Cufflinks	exon	19725610	19725759	1000	-	.	gene_id "CUFF.7517"; transcript_id "CUFF.7517.2"; exon_number "9"; FPKM "2.6220963526"; frac "0.568949"; conf_lo "1.706057"; conf_hi "3.538136"; cov "15.304157";
Chr5	Cufflinks	transcript	19723533	19725689	509	-	.	gene_id "CUFF.7517"; transcript_id "AT5G48640.1"; FPKM "1.3368299294"; frac "0.230134"; conf_lo "0.532740"; conf_hi "2.140920"; cov "7.802557"; full_read_support "yes";
Chr5	Cufflinks	exon	19723533	19723757	509	-	.	gene_id "CUFF.7517"; transcript_id "AT5G48640.1"; exon_number "1"; FPKM "1.3368299294"; frac "0.230134"; conf_lo "0.532740"; conf_hi "2.140920"; cov "7.802557";
Chr5	Cufflinks	exon	19723878	19724025	509	-	.	gene_id "CUFF.7517"; transcript_id "AT5G48640.1"; exon_number "2"; FPKM "1.3368299294"; frac "0.230134"; conf_lo "0.532740"; conf_hi "2.140920"; cov "7.802557";
Chr5	Cufflinks	exon	19724145	19724195	509	-	.	gene_id "CUFF.7517"; transcript_id "AT5G48640.1"; exon_number "3"; FPKM "1.3368299294"; frac "0.230134"; conf_lo "0.532740"; conf_hi "2.140920"; cov "7.802557";
Chr5	Cufflinks	exon	19724449	19724563	509	-	.	gene_id "CUFF.7517"; transcript_id "AT5G48640.1"; exon_number "4"; FPKM "1.3368299294"; frac "0.230134"; conf_lo "0.532740"; conf_hi "2.140920"; cov "7.802557";
Chr5	Cufflinks	exon	19724672	19724790	509	-	.	gene_id "CUFF.7517"; transcript_id "AT5G48640.1"; exon_number "5"; FPKM "1.3368299294"; frac "0.230134"; conf_lo "0.532740"; conf_hi "2.140920"; cov "7.802557";
Chr5	Cufflinks	exon	19724985	19725029	509	-	.	gene_id "CUFF.7517"; transcript_id "AT5G48640.1"; exon_number "6"; FPKM "1.3368299294"; frac "0.230134"; conf_lo "0.532740"; conf_hi "2.140920"; cov "7.802557";
Chr5	Cufflinks	exon	19725197	19725236	509	-	.	gene_id "CUFF.7517"; transcript_id "AT5G48640.1"; exon_number "7"; FPKM "1.3368299294"; frac "0.230134"; conf_lo "0.532740"; conf_hi "2.140920"; cov "7.802557";
Chr5	Cufflinks	exon	19725387	19725493	509	-	.	gene_id "CUFF.7517"; transcript_id "AT5G48640.1"; exon_number "8"; FPKM "1.3368299294"; frac "0.230134"; conf_lo "0.532740"; conf_hi "2.140920"; cov "7.802557";
Chr5	Cufflinks	exon	19725610	19725689	509	-	.	gene_id "CUFF.7517"; transcript_id "AT5G48640.1"; exon_number "9"; FPKM "1.3368299294"; frac "0.230134"; conf_lo "0.532740"; conf_hi "2.140920"; cov "7.802557";
Chr5	Cufflinks	transcript	19726733	19729654	1000	+	.	gene_id "CUFF.7518"; transcript_id "AT5G48650.1"; FPKM "0.3178422246"; frac "1.000000"; conf_lo "0.093349"; conf_hi "0.542335"; cov "1.857733"; full_read_support "no";
Chr5	Cufflinks	exon	19726733	19726852	1000	+	.	gene_id "CUFF.7518"; transcript_id "AT5G48650.1"; exon_number "1"; FPKM "0.3178422246"; frac "1.000000"; conf_lo "0.093349"; conf_hi "0.542335"; cov "1.857733";
Chr5	Cufflinks	exon	19727247	19727323	1000	+	.	gene_id "CUFF.7518"; transcript_id "AT5G48650.1"; exon_number "2"; FPKM "0.3178422246"; frac "1.000000"; conf_lo "0.093349"; conf_hi "0.542335"; cov "1.857733";
Chr5	Cufflinks	exon	19727443	19727580	1000	+	.	gene_id "CUFF.7518"; transcript_id "AT5G48650.1"; exon_number "3"; FPKM "0.3178422246"; frac "1.000000"; conf_lo "0.093349"; conf_hi "0.542335"; cov "1.857733";
Chr5	Cufflinks	exon	19727768	19728074	1000	+	.	gene_id "CUFF.7518"; transcript_id "AT5G48650.1"; exon_number "4"; FPKM "0.3178422246"; frac "1.000000"; conf_lo "0.093349"; conf_hi "0.542335"; cov "1.857733";
Chr5	Cufflinks	exon	19728146	19728375	1000	+	.	gene_id "CUFF.7518"; transcript_id "AT5G48650.1"; exon_number "5"; FPKM "0.3178422246"; frac "1.000000"; conf_lo "0.093349"; conf_hi "0.542335"; cov "1.857733";
Chr5	Cufflinks	exon	19728485	19728704	1000	+	.	gene_id "CUFF.7518"; transcript_id "AT5G48650.1"; exon_number "6"; FPKM "0.3178422246"; frac "1.000000"; conf_lo "0.093349"; conf_hi "0.542335"; cov "1.857733";
Chr5	Cufflinks	exon	19728818	19728945	1000	+	.	gene_id "CUFF.7518"; transcript_id "AT5G48650.1"; exon_number "7"; FPKM "0.3178422246"; frac "1.000000"; conf_lo "0.093349"; conf_hi "0.542335"; cov "1.857733";
Chr5	Cufflinks	exon	19729065	19729130	1000	+	.	gene_id "CUFF.7518"; transcript_id "AT5G48650.1"; exon_number "8"; FPKM "0.3178422246"; frac "1.000000"; conf_lo "0.093349"; conf_hi "0.542335"; cov "1.857733";
Chr5	Cufflinks	exon	19729215	19729278	1000	+	.	gene_id "CUFF.7518"; transcript_id "AT5G48650.1"; exon_number "9"; FPKM "0.3178422246"; frac "1.000000"; conf_lo "0.093349"; conf_hi "0.542335"; cov "1.857733";
Chr5	Cufflinks	exon	19729355	19729654	1000	+	.	gene_id "CUFF.7518"; transcript_id "AT5G48650.1"; exon_number "10"; FPKM "0.3178422246"; frac "1.000000"; conf_lo "0.093349"; conf_hi "0.542335"; cov "1.857733";
Chr5	Cufflinks	transcript	19730005	19730926	1000	-	.	gene_id "CUFF.7519"; transcript_id "CUFF.7519.1"; FPKM "1.0613841363"; frac "1.000000"; conf_lo "0.508253"; conf_hi "1.614515"; cov "6.195335"; full_read_support "yes";
Chr5	Cufflinks	exon	19730005	19730926	1000	-	.	gene_id "CUFF.7519"; transcript_id "CUFF.7519.1"; exon_number "1"; FPKM "1.0613841363"; frac "1.000000"; conf_lo "0.508253"; conf_hi "1.614515"; cov "6.195335";
Chr5	Cufflinks	transcript	24425810	24430269	1	-	.	gene_id "AT5G60740"; transcript_id "AT5G60740.1"; FPKM "0.0000000000"; frac "0.000000"; conf_lo "0.000000"; conf_hi "0.000000"; cov "0.000000"; full_read_support "no";
Chr5	Cufflinks	exon	24425810	24425980	1	-	.	gene_id "AT5G60740"; transcript_id "AT5G60740.1"; exon_number "1"; FPKM "0.0000000000"; frac "0.000000"; conf_lo "0.000000"; conf_hi "0.000000"; cov "0.000000";
Chr5	Cufflinks	exon	24426085	24426218	1	-	.	gene_id "AT5G60740"; transcript_id "AT5G60740.1"; exon_number "2"; FPKM "0.0000000000"; frac "0.000000"; conf_lo "0.000000"; conf_hi "0.000000"; cov "0.000000";
Chr5	Cufflinks	exon	24426325	24426614	1	-	.	gene_id "AT5G60740"; transcript_id "AT5G60740.1"; exon_number "3"; FPKM "0.0000000000"; frac "0.000000"; conf_lo "0.000000"; conf_hi "0.000000"; cov "0.000000";
Chr5	Cufflinks	exon	24426696	24426844	1	-	.	gene_id "AT5G60740"; transcript_id "AT5G60740.1"; exon_number "4"; FPKM "0.0000000000"; frac "0.000000"; conf_lo "0.000000"; conf_hi "0.000000"; cov "0.000000";
Chr5	Cufflinks	exon	24426925	24427425	1	-	.	gene_id "AT5G60740"; transcript_id "AT5G60740.1"; exon_number "5"; FPKM "0.0000000000"; frac "0.000000"; conf_lo "0.000000"; conf_hi "0.000000"; cov "0.000000";
Chr5	Cufflinks	exon	24427507	24427803	1	-	.	gene_id "AT5G60740"; transcript_id "AT5G60740.1"; exon_number "6"; FPKM "0.0000000000"; frac "0.000000"; conf_lo "0.000000"; conf_hi "0.000000"; cov "0.000000";
Chr5	Cufflinks	exon	24427875	24428776	1	-	.	gene_id "AT5G60740"; transcript_id "AT5G60740.1"; exon_number "7"; FPKM "0.0000000000"; frac "0.000000"; conf_lo "0.000000"; conf_hi "0.000000"; cov "0.000000";
Chr5	Cufflinks	exon	24428862	24428935	1	-	.	gene_id "AT5G60740"; transcript_id "AT5G60740.1"; exon_number "8"; FPKM "0.0000000000"; frac "0.000000"; conf_lo "0.000000"; conf_hi "0.000000"; cov "0.000000";
Chr5	Cufflinks	exon	24429039	24429073	1	-	.	gene_id "AT5G60740"; transcript_id "AT5G60740.1"; exon_number "9"; FPKM "0.0000000000"; frac "0.000000"; conf_lo "0.000000"; conf_hi "0.000000"; cov "0.000000";
Chr5	Cufflinks	exon	24429159	24429305	1	-	.	gene_id "AT5G60740"; transcript_id "AT5G60740.1"; exon_number "10"; FPKM "0.0000000000"; frac "0.000000"; conf_lo "0.000000"; conf_hi "0.000000"; cov "0.000000";
Chr5	Cufflinks	exon	24429385	24429448	1	-	.	gene_id "AT5G60740"; transcript_id "AT5G60740.1"; exon_number "11"; FPKM "0.0000000000"; frac "0.000000"; conf_lo "0.000000"; conf_hi "0.000000"; cov "0.000000";
Chr5	Cufflinks	exon	24429538	24429813	1	-	.	gene_id "AT5G60740"; transcript_id "AT5G60740.1"; exon_number "12"; FPKM "0.0000000000"; frac "0.000000"; conf_lo "0.000000"; conf_hi "0.000000"; cov "0.000000";
Chr5	Cufflinks	exon	24429895	24429971	1	-	.	gene_id "AT5G60740"; transcript_id "AT5G60740.1"; exon_number "13"; FPKM "0.0000000000"; frac "0.000000"; conf_lo "0.000000"; conf_hi "0.000000"; cov "0.000000";
Chr5	Cufflinks	exon	24430043	24430269	1	-	.	gene_id "AT5G60740"; transcript_id "AT5G60740.1"; exon_number "14"; FPKM "0.0000000000"; frac "0.000000"; conf_lo "0.000000"; conf_hi "0.000000"; cov "0.000000";
Chr5	Cufflinks	transcript	24430891	24433360	1000	+	.	gene_id "AT5G60750"; transcript_id "AT5G60750.1"; FPKM "6.8615851304"; frac "1.000000"; conf_lo "5.773267"; conf_hi "7.949903"; cov "40.040037"; full_read_support "yes";
Chr5	Cufflinks	exon	24430891	24431233	1000	+	.	gene_id "AT5G60750"; transcript_id "AT5G60750.1"; exon_number "1"; FPKM "6.8615851304"; frac "1.000000"; conf_lo "5.773267"; conf_hi "7.949903"; cov "40.040037";
Chr5	Cufflinks	exon	24431568	24431705	1000	+	.	gene_id "AT5G60750"; transcript_id "AT5G60750.1"; exon_number "2"; FPKM "6.8615851304"; frac "1.000000"; conf_lo "5.773267"; conf_hi "7.949903"; cov "40.040037";
Chr5	Cufflinks	exon	24432086	24432157	1000	+	.	gene_id "AT5G60750"; transcript_id "AT5G60750.1"; exon_number "3"; FPKM "6.8615851304"; frac "1.000000"; conf_lo "5.773267"; conf_hi "7.949903"; cov "40.040037";
Chr5	Cufflinks	exon	24432528	24433360	1000	+	.	gene_id "AT5G60750"; transcript_id "AT5G60750.1"; exon_number "4"; FPKM "6.8615851304"; frac "1.000000"; conf_lo "5.773267"; conf_hi "7.949903"; cov "40.040037";
Chr5	Cufflinks	transcript	24438190	24442029	1000	+	.	gene_id "CUFF.7520"; transcript_id "CUFF.7520.1"; FPKM "0.8704635488"; frac "0.832935"; conf_lo "0.565260"; conf_hi "1.175668"; cov "5.081214"; full_read_support "no";
Chr5	Cufflinks	exon	24438190	24438360	1000	+	.	gene_id "CUFF.7520"; transcript_id "CUFF.7520.1"; exon_number "1"; FPKM "0.8704635488"; frac "0.832935"; conf_lo "0.565260"; conf_hi "1.175668"; cov "5.081214";
Chr5	Cufflinks	exon	24438457	24438635	1000	+	.	gene_id "CUFF.7520"; transcript_id "CUFF.7520.1"; exon_number "2"; FPKM "0.8704635488"; frac "0.832935"; conf_lo "0.565260"; conf_hi "1.175668"; cov "5.081214";
Chr5	Cufflinks	exon	24439268	24439590	1000	+	.	gene_id "CUFF.7520"; transcript_id "CUFF.7520.1"; exon_number "3"; FPKM "0.8704635488"; frac "0.832935"; conf_lo "0.565260"; conf_hi "1.175668"; cov "5.081214";
Chr5	Cufflinks	exon	24439897	24439978	1000	+	.	gene_id "CUFF.7520"; transcript_id "CUFF.7520.1"; exon_number "4"; FPKM "0.8704635488"; frac "0.832935"; conf_lo "0.565260"; conf_hi "1.175668"; cov "5.081214";
Chr5	Cufflinks	exon	24440129	24440551	1000	+	.	gene_id "CUFF.7520"; transcript_id "CUFF.7520.1"; exon_number "5"; FPKM "0.8704635488"; frac "0.832935"; conf_lo "0.565260"; conf_hi "1.175668"; cov "5.081214";
Chr5	Cufflinks	exon	24440625	24441365	1000	+	.	gene_id "CUFF.7520"; transcript_id "CUFF.7520.1"; exon_number "6"; FPKM "0.8704635488"; frac "0.832935"; conf_lo "0.565260"; conf_hi "1.175668"; cov "5.081214";
Chr5	Cufflinks	exon	24441444	24442029	1000	+	.	gene_id "CUFF.7520"; transcript_id "CUFF.7520.1"; exon_number "7"; FPKM "0.8704635488"; frac "0.832935"; conf_lo "0.565260"; conf_hi "1.175668"; cov "5.081214";
Chr5	Cufflinks	transcript	24438271	24442287	192	+	.	gene_id "CUFF.7520"; transcript_id "AT5G60760.1"; FPKM "0.1678303222"; frac "0.167065"; conf_lo "0.013699"; conf_hi "0.321961"; cov "0.979687"; full_read_support "no";
Chr5	Cufflinks	exon	24438271	24438360	192	+	.	gene_id "CUFF.7520"; transcript_id "AT5G60760.1"; exon_number "1"; FPKM "0.1678303222"; frac "0.167065"; conf_lo "0.013699"; conf_hi "0.321961"; cov "0.979687";
Chr5	Cufflinks	exon	24438457	24438635	192	+	.	gene_id "CUFF.7520"; transcript_id "AT5G60760.1"; exon_number "2"; FPKM "0.1678303222"; frac "0.167065"; conf_lo "0.013699"; conf_hi "0.321961"; cov "0.979687";
Chr5	Cufflinks	exon	24439268	24439590	192	+	.	gene_id "CUFF.7520"; transcript_id "AT5G60760.1"; exon_number "3"; FPKM "0.1678303222"; frac "0.167065"; conf_lo "0.013699"; conf_hi "0.321961"; cov "0.979687";
Chr5	Cufflinks	exon	24439897	24439978	192	+	.	gene_id "CUFF.7520"; transcript_id "AT5G60760.1"; exon_number "4"; FPKM "0.1678303222"; frac "0.167065"; conf_lo "0.013699"; conf_hi "0.321961"; cov "0.979687";
Chr5	Cufflinks	exon	24440129	24440551	192	+	.	gene_id "CUFF.7520"; transcript_id "AT5G60760.1"; exon_number "5"; FPKM "0.1678303222"; frac "0.167065"; conf_lo "0.013699"; conf_hi "0.321961"; cov "0.979687";
Chr5	Cufflinks	exon	24440625	24441365	192	+	.	gene_id "CUFF.7520"; transcript_id "AT5G60760.1"; exon_number "6"; FPKM "0.1678303222"; frac "0.167065"; conf_lo "0.013699"; conf_hi "0.321961"; cov "0.979687";
Chr5	Cufflinks	exon	24441444	24441551	192	+	.	gene_id "CUFF.7520"; transcript_id "AT5G60760.1"; exon_number "7"; FPKM "0.1678303222"; frac "0.167065"; conf_lo "0.013699"; conf_hi "0.321961"; cov "0.979687";
Chr5	Cufflinks	exon	24441636	24442287	192	+	.	gene_id "CUFF.7520"; transcript_id "AT5G60760.1"; exon_number "8"; FPKM "0.1678303222"; frac "0.167065"; conf_lo "0.013699"; conf_hi "0.321961"; cov "0.979687";
Chr5	Cufflinks	transcript	24444396	24447026	1	+	.	gene_id "AT5G60770"; transcript_id "AT5G60770.1"; FPKM "0.0000000000"; frac "0.000000"; conf_lo "0.000000"; conf_hi "0.000000"; cov "0.000000"; full_read_support "no";
Chr5	Cufflinks	exon	24444396	24444853	1	+	.	gene_id "AT5G60770"; transcript_id "AT5G60770.1"; exon_number "1"; FPKM "0.0000000000"; frac "0.000000"; conf_lo "0.000000"; conf_hi "0.000000"; cov "0.000000";
Chr5	Cufflinks	exon	24445090	24445441	1	+	.	gene_id "AT5G60770"; transcript_id "AT5G60770.1"; exon_number "2"; FPKM "0.0000000000"; frac "0.000000"; conf_lo "0.000000"; conf_hi "0.000000"; cov "0.000000";
Chr5	Cufflinks	exon	24445806	24445921	1	+	.	gene_id "AT5G60770"; transcript_id "AT5G60770.1"; exon_number "3"; FPKM "0.0000000000"; frac "0.000000"; conf_lo "0.000000"; conf_hi "0.000000"; cov "0.000000";
Chr5	Cufflinks	exon	24446369	24447026	1	+	.	gene_id "AT5G60770"; transcript_id "AT5G60770.1"; exon_number "4"; FPKM "0.0000000000"; frac "0.000000"; conf_lo "0.000000"; conf_hi "0.000000"; cov "0.000000";
Chr5	Cufflinks	transcript	22907282	22909559	367	+	.	gene_id "CUFF.7521"; transcript_id "CUFF.7521.1"; FPKM "0.7385933648"; frac "0.283221"; conf_lo "0.358578"; conf_hi "1.118609"; cov "4.313433"; full_read_support "no";
Chr5	Cufflinks	exon	22907282	22907575	367	+	.	gene_id "CUFF.7521"; transcript_id "CUFF.7521.1"; exon_number "1"; FPKM "0.7385933648"; frac "0.283221"; conf_lo "0.358578"; conf_hi "1.118609"; cov "4.313433";
Chr5	Cufflinks	exon	22907792	22909075	367	+	.	gene_id "CUFF.7521"; transcript_id "CUFF.7521.1"; exon_number "2"; FPKM "0.7385933648"; frac "0.283221"; conf_lo "0.358578"; conf_hi "1.118609"; cov "4.313433";
Chr5	Cufflinks	exon	22909170	22909559	367	+	.	gene_id "CUFF.7521"; transcript_id "CUFF.7521.1"; exon_number "3"; FPKM "0.7385933648"; frac "0.283221"; conf_lo "0.358578"; conf_hi "1.118609"; cov "4.313433";
Chr5	Cufflinks	transcript	22907319	22909559	1000	+	.	gene_id "CUFF.7521"; transcript_id "AT5G56590.1"; FPKM "2.0074984284"; frac "0.716779"; conf_lo "1.437075"; conf_hi "2.577922"; cov "11.723920"; full_read_support "yes";
Chr5	Cufflinks	exon	22907319	22907575	1000	+	.	gene_id "CUFF.7521"; transcript_id "AT5G56590.1"; exon_number "1"; FPKM "2.0074984284"; frac "0.716779"; conf_lo "1.437075"; conf_hi "2.577922"; cov "11.723920";
Chr5	Cufflinks	exon	22907792	22909075	1000	+	.	gene_id "CUFF.7521"; transcript_id "AT5G56590.1"; exon_number "2"; FPKM "2.0074984284"; frac "0.716779"; conf_lo "1.437075"; conf_hi "2.577922"; cov "11.723920";
Chr5	Cufflinks	exon	22909170	22909203	1000	+	.	gene_id "CUFF.7521"; transcript_id "AT5G56590.1"; exon_number "3"; FPKM "2.0074984284"; frac "0.716779"; conf_lo "1.437075"; conf_hi "2.577922"; cov "11.723920";
Chr5	Cufflinks	exon	22909289	22909559	1000	+	.	gene_id "CUFF.7521"; transcript_id "AT5G56590.1"; exon_number "4"; FPKM "2.0074984284"; frac "0.716779"; conf_lo "1.437075"; conf_hi "2.577922"; cov "11.723920";
Chr5	Cufflinks	transcript	22909685	22910821	1	-	.	gene_id "CUFF.7522"; transcript_id "AT5G56600.2"; FPKM "0.0000000000"; frac "0.000000"; conf_lo "0.000000"; conf_hi "0.179033"; cov "0.000000"; full_read_support "yes";
Chr5	Cufflinks	exon	22909685	22910220	1	-	.	gene_id "CUFF.7522"; transcript_id "AT5G56600.2"; exon_number "1"; FPKM "0.0000000000"; frac "0.000000"; conf_lo "0.000000"; conf_hi "0.179033"; cov "0.000000";
Chr5	Cufflinks	exon	22910588	22910821	1	-	.	gene_id "CUFF.7522"; transcript_id "AT5G56600.2"; exon_number "2"; FPKM "0.0000000000"; frac "0.000000"; conf_lo "0.000000"; conf_hi "0.179033"; cov "0.000000";
Chr5	Cufflinks	transcript	22909685	22910821	1000	-	.	gene_id "CUFF.7522"; transcript_id "AT5G56600.1"; FPKM "38.3399565998"; frac "1.000000"; conf_lo "34.057614"; conf_hi "42.622299"; cov "223.780976"; full_read_support "yes";
Chr5	Cufflinks	exon	22909685	22910016	1000	-	.	gene_id "CUFF.7522"; transcript_id "AT5G56600.1"; exon_number "1"; FPKM "38.3399565998"; frac "1.000000"; conf_lo "34.057614"; conf_hi "42.622299"; cov "223.780976";
Chr5	Cufflinks	exon	22910083	22910220	1000	-	.	gene_id "CUFF.7522"; transcript_id "AT5G56600.1"; exon_number "2"; FPKM "38.3399565998"; frac "1.000000"; conf_lo "34.057614"; conf_hi "42.622299"; cov "223.780976";
Chr5	Cufflinks	exon	22910588	22910821	1000	-	.	gene_id "CUFF.7522"; transcript_id "AT5G56600.1"; exon_number "3"; FPKM "38.3399565998"; frac "1.000000"; conf_lo "34.057614"; conf_hi "42.622299"; cov "223.780976";
Chr5	Cufflinks	transcript	22915291	22916027	1	+	.	gene_id "AT5G56605"; transcript_id "AT5G56605.1"; FPKM "0.0000000000"; frac "0.000000"; conf_lo "0.000000"; conf_hi "0.000000"; cov "0.000000"; full_read_support "no";
Chr5	Cufflinks	exon	22915291	22916027	1	+	.	gene_id "AT5G56605"; transcript_id "AT5G56605.1"; exon_number "1"; FPKM "0.0000000000"; frac "0.000000"; conf_lo "0.000000"; conf_hi "0.000000"; cov "0.000000";
Chr5	Cufflinks	transcript	22916710	22918338	303	+	.	gene_id "CUFF.7523"; transcript_id "CUFF.7523.1"; FPKM "0.8723500575"; frac "0.252855"; conf_lo "0.329835"; conf_hi "1.414866"; cov "5.097791"; full_read_support "yes";
Chr5	Cufflinks	exon	22916710	22916953	303	+	.	gene_id "CUFF.7523"; transcript_id "CUFF.7523.1"; exon_number "1"; FPKM "0.8723500575"; frac "0.252855"; conf_lo "0.329835"; conf_hi "1.414866"; cov "5.097791";
Chr5	Cufflinks	exon	22917255	22917553	303	+	.	gene_id "CUFF.7523"; transcript_id "CUFF.7523.1"; exon_number "2"; FPKM "0.8723500575"; frac "0.252855"; conf_lo "0.329835"; conf_hi "1.414866"; cov "5.097791";
Chr5	Cufflinks	exon	22917636	22917718	303	+	.	gene_id "CUFF.7523"; transcript_id "CUFF.7523.1"; exon_number "3"; FPKM "0.8723500575"; frac "0.252855"; conf_lo "0.329835"; conf_hi "1.414866"; cov "5.097791";
Chr5	Cufflinks	exon	22917819	22917910	303	+	.	gene_id "CUFF.7523"; transcript_id "CUFF.7523.1"; exon_number "4"; FPKM "0.8723500575"; frac "0.252855"; conf_lo "0.329835"; conf_hi "1.414866"; cov "5.097791";
Chr5	Cufflinks	exon	22918057	22918338	303	+	.	gene_id "CUFF.7523"; transcript_id "CUFF.7523.1"; exon_number "5"; FPKM "0.8723500575"; frac "0.252855"; conf_lo "0.329835"; conf_hi "1.414866"; cov "5.097791";
Chr5	Cufflinks	transcript	22916710	22918338	1000	+	.	gene_id "CUFF.7523"; transcript_id "AT5G56610.1"; FPKM "2.8786403506"; frac "0.747145"; conf_lo "1.910797"; conf_hi "3.846484"; cov "16.822038"; full_read_support "yes";
Chr5	Cufflinks	exon	22916710	22916953	1000	+	.	gene_id "CUFF.7523"; transcript_id "AT5G56610.1"; exon_number "1"; FPKM "2.8786403506"; frac "0.747145"; conf_lo "1.910797"; conf_hi "3.846484"; cov "16.822038";
Chr5	Cufflinks	exon	22917255	22917377	1000	+	.	gene_id "CUFF.7523"; transcript_id "AT5G56610.1"; exon_number "2"; FPKM "2.8786403506"; frac "0.747145"; conf_lo "1.910797"; conf_hi "3.846484"; cov "16.822038";
Chr5	Cufflinks	exon	22917460	22917553	1000	+	.	gene_id "CUFF.7523"; transcript_id "AT5G56610.1"; exon_number "3"; FPKM "2.8786403506"; frac "0.747145"; conf_lo "1.910797"; conf_hi "3.846484"; cov "16.822038";
Chr5	Cufflinks	exon	22917636	22917718	1000	+	.	gene_id "CUFF.7523"; transcript_id "AT5G56610.1"; exon_number "4"; FPKM "2.8786403506"; frac "0.747145"; conf_lo "1.910797"; conf_hi "3.846484"; cov "16.822038";
Chr5	Cufflinks	exon	22917819	22917908	1000	+	.	gene_id "CUFF.7523"; transcript_id "AT5G56610.1"; exon_number "5"; FPKM "2.8786403506"; frac "0.747145"; conf_lo "1.910797"; conf_hi "3.846484"; cov "16.822038";
Chr5	Cufflinks	exon	22918057	22918338	1000	+	.	gene_id "CUFF.7523"; transcript_id "AT5G56610.1"; exon_number "6"; FPKM "2.8786403506"; frac "0.747145"; conf_lo "1.910797"; conf_hi "3.846484"; cov "16.822038";
Chr5	Cufflinks	transcript	22916731	22918338	1	+	.	gene_id "CUFF.7523"; transcript_id "AT5G56610.2"; FPKM "0.0000000000"; frac "0.000000"; conf_lo "0.000000"; conf_hi "0.178411"; cov "0.000000"; full_read_support "no";
Chr5	Cufflinks	exon	22916731	22916953	1	+	.	gene_id "CUFF.7523"; transcript_id "AT5G56610.2"; exon_number "1"; FPKM "0.0000000000"; frac "0.000000"; conf_lo "0.000000"; conf_hi "0.178411"; cov "0.000000";
Chr5	Cufflinks	exon	22917460	22917553	1	+	.	gene_id "CUFF.7523"; transcript_id "AT5G56610.2"; exon_number "2"; FPKM "0.0000000000"; frac "0.000000"; conf_lo "0.000000"; conf_hi "0.178411"; cov "0.000000";
Chr5	Cufflinks	exon	22917636	22917718	1	+	.	gene_id "CUFF.7523"; transcript_id "AT5G56610.2"; exon_number "3"; FPKM "0.0000000000"; frac "0.000000"; conf_lo "0.000000"; conf_hi "0.178411"; cov "0.000000";
Chr5	Cufflinks	exon	22917819	22917908	1	+	.	gene_id "CUFF.7523"; transcript_id "AT5G56610.2"; exon_number "4"; FPKM "0.0000000000"; frac "0.000000"; conf_lo "0.000000"; conf_hi "0.178411"; cov "0.000000";
Chr5	Cufflinks	exon	22918057	22918338	1	+	.	gene_id "CUFF.7523"; transcript_id "AT5G56610.2"; exon_number "5"; FPKM "0.0000000000"; frac "0.000000"; conf_lo "0.000000"; conf_hi "0.178411"; cov "0.000000";
Chr5	Cufflinks	transcript	22918521	22921139	1	-	.	gene_id "CUFF.7524"; transcript_id "AT5G56620.1"; FPKM "0.0000000000"; frac "0.000000"; conf_lo "0.000000"; conf_hi "0.106446"; cov "0.000000"; full_read_support "no";
Chr5	Cufflinks	exon	22918521	22918619	1	-	.	gene_id "CUFF.7524"; transcript_id "AT5G56620.1"; exon_number "1"; FPKM "0.0000000000"; frac "0.000000"; conf_lo "0.000000"; conf_hi "0.106446"; cov "0.000000";
Chr5	Cufflinks	exon	22918925	22919167	1	-	.	gene_id "CUFF.7524"; transcript_id "AT5G56620.1"; exon_number "2"; FPKM "0.0000000000"; frac "0.000000"; conf_lo "0.000000"; conf_hi "0.106446"; cov "0.000000";
Chr5	Cufflinks	exon	22919616	22920127	1	-	.	gene_id "CUFF.7524"; transcript_id "AT5G56620.1"; exon_number "3"; FPKM "0.0000000000"; frac "0.000000"; conf_lo "0.000000"; conf_hi "0.106446"; cov "0.000000";
Chr5	Cufflinks	exon	22920685	22920877	1	-	.	gene_id "CUFF.7524"; transcript_id "AT5G56620.1"; exon_number "4"; FPKM "0.0000000000"; frac "0.000000"; conf_lo "0.000000"; conf_hi "0.106446"; cov "0.000000";
Chr5	Cufflinks	exon	22921026	22921139	1	-	.	gene_id "CUFF.7524"; transcript_id "AT5G56620.1"; exon_number "5"; FPKM "0.0000000000"; frac "0.000000"; conf_lo "0.000000"; conf_hi "0.106446"; cov "0.000000";
Chr5	Cufflinks	transcript	22923922	22926963	1000	+	.	gene_id "CUFF.7525"; transcript_id "AT5G56630.1"; FPKM "16.3615388014"; frac "1.000000"; conf_lo "14.853622"; conf_hi "17.869456"; cov "95.555294"; full_read_support "yes";
Chr5	Cufflinks	exon	22923922	22924412	1000	+	.	gene_id "CUFF.7525"; transcript_id "AT5G56630.1"; exon_number "1"; FPKM "16.3615388014"; frac "1.000000"; conf_lo "14.853622"; conf_hi "17.869456"; cov "95.555294";
Chr5	Cufflinks	exon	22924603	22924649	1000	+	.	gene_id "CUFF.7525"; transcript_id "AT5G56630.1"; exon_number "2"; FPKM "16.3615388014"; frac "1.000000"; conf_lo "14.853622"; conf_hi "17.869456"; cov "95.555294";
Chr5	Cufflinks	exon	22924730	22924769	1000	+	.	gene_id "CUFF.7525"; transcript_id "AT5G56630.1"; exon_number "3"; FPKM "16.3615388014"; frac "1.000000"; conf_lo "14.853622"; conf_hi "17.869456"; cov "95.555294";
Chr5	Cufflinks	exon	22924910	22925110	1000	+	.	gene_id "CUFF.7525"; transcript_id "AT5G56630.1"; exon_number "4"; FPKM "16.3615388014"; frac "1.000000"; conf_lo "14.853622"; conf_hi "17.869456"; cov "95.555294";
Chr5	Cufflinks	exon	22925203	22925361	1000	+	.	gene_id "CUFF.7525"; transcript_id "AT5G56630.1"; exon_number "5"; FPKM "16.3615388014"; frac "1.000000"; conf_lo "14.853622"; conf_hi "17.869456"; cov "95.555294";
Chr5	Cufflinks	exon	22925451	22925504	1000	+	.	gene_id "CUFF.7525"; transcript_id "AT5G56630.1"; exon_number "6"; FPKM "16.3615388014"; frac "1.000000"; conf_lo "14.853622"; conf_hi "17.869456"; cov "95.555294";
Chr5	Cufflinks	exon	22925595	22925793	1000	+	.	gene_id "CUFF.7525"; transcript_id "AT5G56630.1"; exon_number "7"; FPKM "16.3615388014"; frac "1.000000"; conf_lo "14.853622"; conf_hi "17.869456"; cov "95.555294";
Chr5	Cufflinks	exon	22925877	22926139	1000	+	.	gene_id "CUFF.7525"; transcript_id "AT5G56630.1"; exon_number "8"; FPKM "16.3615388014"; frac "1.000000"; conf_lo "14.853622"; conf_hi "17.869456"; cov "95.555294";
Chr5	Cufflinks	exon	22926226	22926426	1000	+	.	gene_id "CUFF.7525"; transcript_id "AT5G56630.1"; exon_number "9"; FPKM "16.3615388014"; frac "1.000000"; conf_lo "14.853622"; conf_hi "17.869456"; cov "95.555294";
Chr5	Cufflinks	exon	22926537	22926963	1000	+	.	gene_id "CUFF.7525"; transcript_id "AT5G56630.1"; exon_number "10"; FPKM "16.3615388014"; frac "1.000000"; conf_lo "14.853622"; conf_hi "17.869456"; cov "95.555294";
Chr5	Cufflinks	transcript	22927329	22929643	1	-	.	gene_id "AT5G56640"; transcript_id "AT5G56640.1"; FPKM "0.0000000000"; frac "0.000000"; conf_lo "0.000000"; conf_hi "0.000000"; cov "0.000000"; full_read_support "no";
Chr5	Cufflinks	exon	22927329	22927560	1	-	.	gene_id "AT5G56640"; transcript_id "AT5G56640.1"; exon_number "1"; FPKM "0.0000000000"; frac "0.000000"; conf_lo "0.000000"; conf_hi "0.000000"; cov "0.000000";
Chr5	Cufflinks	exon	22927656	22927737	1	-	.	gene_id "AT5G56640"; transcript_id "AT5G56640.1"; exon_number "2"; FPKM "0.0000000000"; frac "0.000000"; conf_lo "0.000000"; conf_hi "0.000000"; cov "0.000000";
Chr5	Cufflinks	exon	22927843	22927921	1	-	.	gene_id "AT5G56640"; transcript_id "AT5G56640.1"; exon_number "3"; FPKM "0.0000000000"; frac "0.000000"; conf_lo "0.000000"; conf_hi "0.000000"; cov "0.000000";
Chr5	Cufflinks	exon	22928005	22928074	1	-	.	gene_id "AT5G56640"; transcript_id "AT5G56640.1"; exon_number "4"; FPKM "0.0000000000"; frac "0.000000"; conf_lo "0.000000"; conf_hi "0.000000"; cov "0.000000";
Chr5	Cufflinks	exon	22928167	22928289	1	-	.	gene_id "AT5G56640"; transcript_id "AT5G56640.1"; exon_number "5"; FPKM "0.0000000000"; frac "0.000000"; conf_lo "0.000000"; conf_hi "0.000000"; cov "0.000000";
Chr5	Cufflinks	exon	22928447	22928499	1	-	.	gene_id "AT5G56640"; transcript_id "AT5G56640.1"; exon_number "6"; FPKM "0.0000000000"; frac "0.000000"; conf_lo "0.000000"; conf_hi "0.000000"; cov "0.000000";
Chr5	Cufflinks	exon	22928602	22928661	1	-	.	gene_id "AT5G56640"; transcript_id "AT5G56640.1"; exon_number "7"; FPKM "0.0000000000"; frac "0.000000"; conf_lo "0.000000"; conf_hi "0.000000"; cov "0.000000";
Chr5	Cufflinks	exon	22928761	22928965	1	-	.	gene_id "AT5G56640"; transcript_id "AT5G56640.1"; exon_number "8"; FPKM "0.0000000000"; frac "0.000000"; conf_lo "0.000000"; conf_hi "0.000000"; cov "0.000000";
Chr5	Cufflinks	exon	22929185	22929269	1	-	.	gene_id "AT5G56640"; transcript_id "AT5G56640.1"; exon_number "9"; FPKM "0.0000000000"; frac "0.000000"; conf_lo "0.000000"; conf_hi "0.000000"; cov "0.000000";
Chr5	Cufflinks	exon	22929356	22929485	1	-	.	gene_id "AT5G56640"; transcript_id "AT5G56640.1"; exon_number "10"; FPKM "0.0000000000"; frac "0.000000"; conf_lo "0.000000"; conf_hi "0.000000"; cov "0.000000";
Chr5	Cufflinks	exon	22929608	22929643	1	-	.	gene_id "AT5G56640"; transcript_id "AT5G56640.1"; exon_number "11"; FPKM "0.0000000000"; frac "0.000000"; conf_lo "0.000000"; conf_hi "0.000000"; cov "0.000000";
Chr5	Cufflinks	transcript	22930825	22932778	1000	+	.	gene_id "CUFF.7526"; transcript_id "AT5G56650.1"; FPKM "6.2231202130"; frac "1.000000"; conf_lo "5.227800"; conf_hi "7.218441"; cov "36.361715"; full_read_support "yes";
Chr5	Cufflinks	exon	22930825	22931178	1000	+	.	gene_id "CUFF.7526"; transcript_id "AT5G56650.1"; exon_number "1"; FPKM "6.2231202130"; frac "1.000000"; conf_lo "5.227800"; conf_hi "7.218441"; cov "36.361715";
Chr5	Cufflinks	exon	22931287	22931412	1000	+	.	gene_id "CUFF.7526"; transcript_id "AT5G56650.1"; exon_number "2"; FPKM "6.2231202130"; frac "1.000000"; conf_lo "5.227800"; conf_hi "7.218441"; cov "36.361715";
Chr5	Cufflinks	exon	22931487	22931801	1000	+	.	gene_id "CUFF.7526"; transcript_id "AT5G56650.1"; exon_number "3"; FPKM "6.2231202130"; frac "1.000000"; conf_lo "5.227800"; conf_hi "7.218441"; cov "36.361715";
Chr5	Cufflinks	exon	22931883	22932005	1000	+	.	gene_id "CUFF.7526"; transcript_id "AT5G56650.1"; exon_number "4"; FPKM "6.2231202130"; frac "1.000000"; conf_lo "5.227800"; conf_hi "7.218441"; cov "36.361715";
Chr5	Cufflinks	exon	22932090	22932778	1000	+	.	gene_id "CUFF.7526"; transcript_id "AT5G56650.1"; exon_number "5"; FPKM "6.2231202130"; frac "1.000000"; conf_lo "5.227800"; conf_hi "7.218441"; cov "36.361715";
Chr5	Cufflinks	transcript	22933267	22935316	1	+	.	gene_id "CUFF.7527"; transcript_id "AT5G56660.1"; FPKM "0.0000000000"; frac "0.000000"; conf_lo "0.000000"; conf_hi "0.071319"; cov "0.000000"; full_read_support "yes";
Chr5	Cufflinks	exon	22933267	22933634	1	+	.	gene_id "CUFF.7527"; transcript_id "AT5G56660.1"; exon_number "1"; FPKM "0.0000000000"; frac "0.000000"; conf_lo "0.000000"; conf_hi "0.071319"; cov "0.000000";
Chr5	Cufflinks	exon	22933803	22933928	1	+	.	gene_id "CUFF.7527"; transcript_id "AT5G56660.1"; exon_number "2"; FPKM "0.0000000000"; frac "0.000000"; conf_lo "0.000000"; conf_hi "0.071319"; cov "0.000000";
Chr5	Cufflinks	exon	22934005	22934319	1	+	.	gene_id "CUFF.7527"; transcript_id "AT5G56660.1"; exon_number "3"; FPKM "0.0000000000"; frac "0.000000"; conf_lo "0.000000"; conf_hi "0.071319"; cov "0.000000";
Chr5	Cufflinks	exon	22934400	22934522	1	+	.	gene_id "CUFF.7527"; transcript_id "AT5G56660.1"; exon_number "4"; FPKM "0.0000000000"; frac "0.000000"; conf_lo "0.000000"; conf_hi "0.071319"; cov "0.000000";
Chr5	Cufflinks	exon	22934613	22935316	1	+	.	gene_id "CUFF.7527"; transcript_id "AT5G56660.1"; exon_number "5"; FPKM "0.0000000000"; frac "0.000000"; conf_lo "0.000000"; conf_hi "0.071319"; cov "0.000000";
Chr5	Cufflinks	transcript	22935211	22936060	1000	-	.	gene_id "CUFF.7528"; transcript_id "AT5G56670.1"; FPKM "717.9254503993"; frac "1.000000"; conf_lo "680.160439"; conf_hi "755.690462"; cov "4193.422671"; full_read_support "yes";
Chr5	Cufflinks	exon	22935211	22935459	1000	-	.	gene_id "CUFF.7528"; transcript_id "AT5G56670.1"; exon_number "1"; FPKM "717.9254503993"; frac "1.000000"; conf_lo "680.160439"; conf_hi "755.690462"; cov "4193.422671";
Chr5	Cufflinks	exon	22935743	22935880	1000	-	.	gene_id "CUFF.7528"; transcript_id "AT5G56670.1"; exon_number "2"; FPKM "717.9254503993"; frac "1.000000"; conf_lo "680.160439"; conf_hi "755.690462"; cov "4193.422671";
Chr5	Cufflinks	exon	22935978	22936060	1000	-	.	gene_id "CUFF.7528"; transcript_id "AT5G56670.1"; exon_number "3"; FPKM "717.9254503993"; frac "1.000000"; conf_lo "680.160439"; conf_hi "755.690462"; cov "4193.422671";
Chr5	Cufflinks	transcript	22936543	22939036	1000	+	.	gene_id "CUFF.7529"; transcript_id "AT5G56680.1"; FPKM "35.2925002240"; frac "1.000000"; conf_lo "32.806050"; conf_hi "37.778950"; cov "206.104316"; full_read_support "yes";
Chr5	Cufflinks	exon	22936543	22937142	1000	+	.	gene_id "CUFF.7529"; transcript_id "AT5G56680.1"; exon_number "1"; FPKM "35.2925002240"; frac "1.000000"; conf_lo "32.806050"; conf_hi "37.778950"; cov "206.104316";
Chr5	Cufflinks	exon	22937242	22937832	1000	+	.	gene_id "CUFF.7529"; transcript_id "AT5G56680.1"; exon_number "2"; FPKM "35.2925002240"; frac "1.000000"; conf_lo "32.806050"; conf_hi "37.778950"; cov "206.104316";
Chr5	Cufflinks	exon	22937920	22938176	1000	+	.	gene_id "CUFF.7529"; transcript_id "AT5G56680.1"; exon_number "3"; FPKM "35.2925002240"; frac "1.000000"; conf_lo "32.806050"; conf_hi "37.778950"; cov "206.104316";
Chr5	Cufflinks	exon	22938262	22938391	1000	+	.	gene_id "CUFF.7529"; transcript_id "AT5G56680.1"; exon_number "4"; FPKM "35.2925002240"; frac "1.000000"; conf_lo "32.806050"; conf_hi "37.778950"; cov "206.104316";
Chr5	Cufflinks	exon	22938501	22938559	1000	+	.	gene_id "CUFF.7529"; transcript_id "AT5G56680.1"; exon_number "5"; FPKM "35.2925002240"; frac "1.000000"; conf_lo "32.806050"; conf_hi "37.778950"; cov "206.104316";
Chr5	Cufflinks	exon	22938658	22939036	1000	+	.	gene_id "CUFF.7529"; transcript_id "AT5G56680.1"; exon_number "6"; FPKM "35.2925002240"; frac "1.000000"; conf_lo "32.806050"; conf_hi "37.778950"; cov "206.104316";
Chr5	Cufflinks	transcript	22939723	22941099	1	+	.	gene_id "AT5G56690"; transcript_id "AT5G56690.1"; FPKM "0.0000000000"; frac "0.000000"; conf_lo "0.000000"; conf_hi "0.000000"; cov "0.000000"; full_read_support "no";
Chr5	Cufflinks	exon	22939723	22940586	1	+	.	gene_id "AT5G56690"; transcript_id "AT5G56690.1"; exon_number "1"; FPKM "0.0000000000"; frac "0.000000"; conf_lo "0.000000"; conf_hi "0.000000"; cov "0.000000";
Chr5	Cufflinks	exon	22940678	22940824	1	+	.	gene_id "AT5G56690"; transcript_id "AT5G56690.1"; exon_number "2"; FPKM "0.0000000000"; frac "0.000000"; conf_lo "0.000000"; conf_hi "0.000000"; cov "0.000000";
Chr5	Cufflinks	exon	22940902	22941099	1	+	.	gene_id "AT5G56690"; transcript_id "AT5G56690.1"; exon_number "3"; FPKM "0.0000000000"; frac "0.000000"; conf_lo "0.000000"; conf_hi "0.000000"; cov "0.000000";
Chr5	Cufflinks	transcript	22941794	22943378	1000	+	.	gene_id "CUFF.7530"; transcript_id "AT5G56700.1"; FPKM "0.2117939380"; frac "1.000000"; conf_lo "0.000000"; conf_hi "0.457458"; cov "1.210046"; full_read_support "no";
Chr5	Cufflinks	exon	22941794	22941836	1000	+	.	gene_id "CUFF.7530"; transcript_id "AT5G56700.1"; exon_number "1"; FPKM "0.2117939380"; frac "1.000000"; conf_lo "0.000000"; conf_hi "0.457458"; cov "1.210046";
Chr5	Cufflinks	exon	22941951	22942140	1000	+	.	gene_id "CUFF.7530"; transcript_id "AT5G56700.1"; exon_number "2"; FPKM "0.2117939380"; frac "1.000000"; conf_lo "0.000000"; conf_hi "0.457458"; cov "1.210046";
Chr5	Cufflinks	exon	22942254	22942829	1000	+	.	gene_id "CUFF.7530"; transcript_id "AT5G56700.1"; exon_number "3"; FPKM "0.2117939380"; frac "1.000000"; conf_lo "0.000000"; conf_hi "0.457458"; cov "1.210046";
Chr5	Cufflinks	exon	22942937	22943077	1000	+	.	gene_id "CUFF.7530"; transcript_id "AT5G56700.1"; exon_number "4"; FPKM "0.2117939380"; frac "1.000000"; conf_lo "0.000000"; conf_hi "0.457458"; cov "1.210046";
Chr5	Cufflinks	exon	22943163	22943378	1000	+	.	gene_id "CUFF.7530"; transcript_id "AT5G56700.1"; exon_number "5"; FPKM "0.2117939380"; frac "1.000000"; conf_lo "0.000000"; conf_hi "0.457458"; cov "1.210046";
Chr5	Cufflinks	transcript	22943831	22944971	1000	-	.	gene_id "CUFF.7531"; transcript_id "AT5G56710.1"; FPKM "223.6012418475"; frac "0.497065"; conf_lo "206.979795"; conf_hi "240.222689"; cov "1305.349135"; full_read_support "yes";
Chr5	Cufflinks	exon	22943831	22944282	1000	-	.	gene_id "CUFF.7531"; transcript_id "AT5G56710.1"; exon_number "1"; FPKM "223.6012418475"; frac "0.497065"; conf_lo "206.979795"; conf_hi "240.222689"; cov "1305.349135";
Chr5	Cufflinks	exon	22944688	22944806	1000	-	.	gene_id "CUFF.7531"; transcript_id "AT5G56710.1"; exon_number "2"; FPKM "223.6012418475"; frac "0.497065"; conf_lo "206.979795"; conf_hi "240.222689"; cov "1305.349135";
Chr5	Cufflinks	exon	22944937	22944971	1000	-	.	gene_id "CUFF.7531"; transcript_id "AT5G56710.1"; exon_number "3"; FPKM "223.6012418475"; frac "0.497065"; conf_lo "206.979795"; conf_hi "240.222689"; cov "1305.349135";
Chr5	Cufflinks	transcript	22943836	22944970	1	-	.	gene_id "CUFF.7531"; transcript_id "AT5G56710.2"; FPKM "0.0000000000"; frac "0.000000"; conf_lo "0.000000"; conf_hi "0.340547"; cov "0.000000"; full_read_support "no";
Chr5	Cufflinks	exon	22943836	22944092	1	-	.	gene_id "CUFF.7531"; transcript_id "AT5G56710.2"; exon_number "1"; FPKM "0.0000000000"; frac "0.000000"; conf_lo "0.000000"; conf_hi "0.340547"; cov "0.000000";
Chr5	Cufflinks	exon	22944195	22944282	1	-	.	gene_id "CUFF.7531"; transcript_id "AT5G56710.2"; exon_number "2"; FPKM "0.0000000000"; frac "0.000000"; conf_lo "0.000000"; conf_hi "0.340547"; cov "0.000000";
Chr5	Cufflinks	exon	22944688	22944806	1	-	.	gene_id "CUFF.7531"; transcript_id "AT5G56710.2"; exon_number "3"; FPKM "0.0000000000"; frac "0.000000"; conf_lo "0.000000"; conf_hi "0.340547"; cov "0.000000";
Chr5	Cufflinks	exon	22944937	22944970	1	-	.	gene_id "CUFF.7531"; transcript_id "AT5G56710.2"; exon_number "4"; FPKM "0.0000000000"; frac "0.000000"; conf_lo "0.000000"; conf_hi "0.340547"; cov "0.000000";
Chr5	Cufflinks	transcript	22943873	22944967	429	-	.	gene_id "CUFF.7531"; transcript_id "CUFF.7531.3"; FPKM "96.0770444637"; frac "0.189588"; conf_lo "84.792038"; conf_hi "107.362051"; cov "560.882783"; full_read_support "yes";
Chr5	Cufflinks	exon	22943873	22944282	429	-	.	gene_id "CUFF.7531"; transcript_id "CUFF.7531.3"; exon_number "1"; FPKM "96.0770444637"; frac "0.189588"; conf_lo "84.792038"; conf_hi "107.362051"; cov "560.882783";
Chr5	Cufflinks	exon	22944688	22944831	429	-	.	gene_id "CUFF.7531"; transcript_id "CUFF.7531.3"; exon_number "2"; FPKM "96.0770444637"; frac "0.189588"; conf_lo "84.792038"; conf_hi "107.362051"; cov "560.882783";
Chr5	Cufflinks	exon	22944962	22944967	429	-	.	gene_id "CUFF.7531"; transcript_id "CUFF.7531.3"; exon_number "3"; FPKM "96.0770444637"; frac "0.189588"; conf_lo "84.792038"; conf_hi "107.362051"; cov "560.882783";
Chr5	Cufflinks	transcript	22943873	23167784	762	-	.	gene_id "CUFF.7531"; transcript_id "CUFF.7531.4"; FPKM "170.5188546990"; frac "0.313347"; conf_lo "155.051667"; conf_hi "185.986042"; cov "995.462447"; full_read_support "yes";
Chr5	Cufflinks	exon	22943873	22944282	762	-	.	gene_id "CUFF.7531"; transcript_id "CUFF.7531.4"; exon_number "1"; FPKM "170.5188546990"; frac "0.313347"; conf_lo "155.051667"; conf_hi "185.986042"; cov "995.462447";
Chr5	Cufflinks	exon	22944688	22944806	762	-	.	gene_id "CUFF.7531"; transcript_id "CUFF.7531.4"; exon_number "2"; FPKM "170.5188546990"; frac "0.313347"; conf_lo "155.051667"; conf_hi "185.986042"; cov "995.462447";
Chr5	Cufflinks	exon	23167779	23167784	762	-	.	gene_id "CUFF.7531"; transcript_id "CUFF.7531.4"; exon_number "3"; FPKM "170.5188546990"; frac "0.313347"; conf_lo "155.051667"; conf_hi "185.986042"; cov "995.462447";
Chr5	Cufflinks	transcript	22945537	22946718	1000	+	.	gene_id "AT5G56720"; transcript_id "AT5G56720.1"; FPKM "1.5034648837"; frac "0.118227"; conf_lo "0.880093"; conf_hi "2.126836"; cov "8.773133"; full_read_support "yes";
Chr5	Cufflinks	exon	22945537	22945597	1000	+	.	gene_id "AT5G56720"; transcript_id "AT5G56720.1"; exon_number "1"; FPKM "1.5034648837"; frac "0.118227"; conf_lo "0.880093"; conf_hi "2.126836"; cov "8.773133";
Chr5	Cufflinks	exon	22945760	22946718	1000	+	.	gene_id "AT5G56720"; transcript_id "AT5G56720.1"; exon_number "2"; FPKM "1.5034648837"; frac "0.118227"; conf_lo "0.880093"; conf_hi "2.126836"; cov "8.773133";
Chr5	Cufflinks	transcript	22946701	22952686	1000	-	.	gene_id "CUFF.7532"; transcript_id "CUFF.7532.1"; FPKM "1.4973616239"; frac "0.438075"; conf_lo "1.128749"; conf_hi "1.865975"; cov "8.737519"; full_read_support "no";
Chr5	Cufflinks	exon	22946701	22946971	1000	-	.	gene_id "CUFF.7532"; transcript_id "CUFF.7532.1"; exon_number "1"; FPKM "1.4973616239"; frac "0.438075"; conf_lo "1.128749"; conf_hi "1.865975"; cov "8.737519";
Chr5	Cufflinks	exon	22947057	22947254	1000	-	.	gene_id "CUFF.7532"; transcript_id "CUFF.7532.1"; exon_number "2"; FPKM "1.4973616239"; frac "0.438075"; conf_lo "1.128749"; conf_hi "1.865975"; cov "8.737519";
Chr5	Cufflinks	exon	22947347	22947427	1000	-	.	gene_id "CUFF.7532"; transcript_id "CUFF.7532.1"; exon_number "3"; FPKM "1.4973616239"; frac "0.438075"; conf_lo "1.128749"; conf_hi "1.865975"; cov "8.737519";
Chr5	Cufflinks	exon	22947523	22947633	1000	-	.	gene_id "CUFF.7532"; transcript_id "CUFF.7532.1"; exon_number "4"; FPKM "1.4973616239"; frac "0.438075"; conf_lo "1.128749"; conf_hi "1.865975"; cov "8.737519";
Chr5	Cufflinks	exon	22947721	22947837	1000	-	.	gene_id "CUFF.7532"; transcript_id "CUFF.7532.1"; exon_number "5"; FPKM "1.4973616239"; frac "0.438075"; conf_lo "1.128749"; conf_hi "1.865975"; cov "8.737519";
Chr5	Cufflinks	exon	22947914	22947997	1000	-	.	gene_id "CUFF.7532"; transcript_id "CUFF.7532.1"; exon_number "6"; FPKM "1.4973616239"; frac "0.438075"; conf_lo "1.128749"; conf_hi "1.865975"; cov "8.737519";
Chr5	Cufflinks	exon	22948115	22948196	1000	-	.	gene_id "CUFF.7532"; transcript_id "CUFF.7532.1"; exon_number "7"; FPKM "1.4973616239"; frac "0.438075"; conf_lo "1.128749"; conf_hi "1.865975"; cov "8.737519";
Chr5	Cufflinks	exon	22948495	22948586	1000	-	.	gene_id "CUFF.7532"; transcript_id "CUFF.7532.1"; exon_number "8"; FPKM "1.4973616239"; frac "0.438075"; conf_lo "1.128749"; conf_hi "1.865975"; cov "8.737519";
Chr5	Cufflinks	exon	22948667	22948816	1000	-	.	gene_id "CUFF.7532"; transcript_id "CUFF.7532.1"; exon_number "9"; FPKM "1.4973616239"; frac "0.438075"; conf_lo "1.128749"; conf_hi "1.865975"; cov "8.737519";
Chr5	Cufflinks	exon	22948899	22949063	1000	-	.	gene_id "CUFF.7532"; transcript_id "CUFF.7532.1"; exon_number "10"; FPKM "1.4973616239"; frac "0.438075"; conf_lo "1.128749"; conf_hi "1.865975"; cov "8.737519";
Chr5	Cufflinks	exon	22949430	22949663	1000	-	.	gene_id "CUFF.7532"; transcript_id "CUFF.7532.1"; exon_number "11"; FPKM "1.4973616239"; frac "0.438075"; conf_lo "1.128749"; conf_hi "1.865975"; cov "8.737519";
Chr5	Cufflinks	exon	22949774	22949879	1000	-	.	gene_id "CUFF.7532"; transcript_id "CUFF.7532.1"; exon_number "12"; FPKM "1.4973616239"; frac "0.438075"; conf_lo "1.128749"; conf_hi "1.865975"; cov "8.737519";
Chr5	Cufflinks	exon	22950198	22950411	1000	-	.	gene_id "CUFF.7532"; transcript_id "CUFF.7532.1"; exon_number "13"; FPKM "1.4973616239"; frac "0.438075"; conf_lo "1.128749"; conf_hi "1.865975"; cov "8.737519";
Chr5	Cufflinks	exon	22950503	22950574	1000	-	.	gene_id "CUFF.7532"; transcript_id "CUFF.7532.1"; exon_number "14"; FPKM "1.4973616239"; frac "0.438075"; conf_lo "1.128749"; conf_hi "1.865975"; cov "8.737519";
Chr5	Cufflinks	exon	22950659	22950796	1000	-	.	gene_id "CUFF.7532"; transcript_id "CUFF.7532.1"; exon_number "15"; FPKM "1.4973616239"; frac "0.438075"; conf_lo "1.128749"; conf_hi "1.865975"; cov "8.737519";
Chr5	Cufflinks	exon	22950957	22951130	1000	-	.	gene_id "CUFF.7532"; transcript_id "CUFF.7532.1"; exon_number "16"; FPKM "1.4973616239"; frac "0.438075"; conf_lo "1.128749"; conf_hi "1.865975"; cov "8.737519";
Chr5	Cufflinks	exon	22951217	22951351	1000	-	.	gene_id "CUFF.7532"; transcript_id "CUFF.7532.1"; exon_number "17"; FPKM "1.4973616239"; frac "0.438075"; conf_lo "1.128749"; conf_hi "1.865975"; cov "8.737519";
Chr5	Cufflinks	exon	22951423	22951560	1000	-	.	gene_id "CUFF.7532"; transcript_id "CUFF.7532.1"; exon_number "18"; FPKM "1.4973616239"; frac "0.438075"; conf_lo "1.128749"; conf_hi "1.865975"; cov "8.737519";
Chr5	Cufflinks	exon	22951645	22951770	1000	-	.	gene_id "CUFF.7532"; transcript_id "CUFF.7532.1"; exon_number "19"; FPKM "1.4973616239"; frac "0.438075"; conf_lo "1.128749"; conf_hi "1.865975"; cov "8.737519";
Chr5	Cufflinks	exon	22951855	22952101	1000	-	.	gene_id "CUFF.7532"; transcript_id "CUFF.7532.1"; exon_number "20"; FPKM "1.4973616239"; frac "0.438075"; conf_lo "1.128749"; conf_hi "1.865975"; cov "8.737519";
Chr5	Cufflinks	exon	22952362	22952686	1000	-	.	gene_id "CUFF.7532"; transcript_id "CUFF.7532.1"; exon_number "21"; FPKM "1.4973616239"; frac "0.438075"; conf_lo "1.128749"; conf_hi "1.865975"; cov "8.737519";
Chr5	Cufflinks	transcript	22946701	22952686	269	-	.	gene_id "CUFF.7532"; transcript_id "CUFF.7532.2"; FPKM "0.4038660214"; frac "0.118118"; conf_lo "0.178999"; conf_hi "0.628733"; cov "2.356670"; full_read_support "no";
Chr5	Cufflinks	exon	22946701	22946971	269	-	.	gene_id "CUFF.7532"; transcript_id "CUFF.7532.2"; exon_number "1"; FPKM "0.4038660214"; frac "0.118118"; conf_lo "0.178999"; conf_hi "0.628733"; cov "2.356670";
Chr5	Cufflinks	exon	22947057	22947254	269	-	.	gene_id "CUFF.7532"; transcript_id "CUFF.7532.2"; exon_number "2"; FPKM "0.4038660214"; frac "0.118118"; conf_lo "0.178999"; conf_hi "0.628733"; cov "2.356670";
Chr5	Cufflinks	exon	22947347	22947427	269	-	.	gene_id "CUFF.7532"; transcript_id "CUFF.7532.2"; exon_number "3"; FPKM "0.4038660214"; frac "0.118118"; conf_lo "0.178999"; conf_hi "0.628733"; cov "2.356670";
Chr5	Cufflinks	exon	22947523	22947633	269	-	.	gene_id "CUFF.7532"; transcript_id "CUFF.7532.2"; exon_number "4"; FPKM "0.4038660214"; frac "0.118118"; conf_lo "0.178999"; conf_hi "0.628733"; cov "2.356670";
Chr5	Cufflinks	exon	22947721	22947837	269	-	.	gene_id "CUFF.7532"; transcript_id "CUFF.7532.2"; exon_number "5"; FPKM "0.4038660214"; frac "0.118118"; conf_lo "0.178999"; conf_hi "0.628733"; cov "2.356670";
Chr5	Cufflinks	exon	22947914	22947997	269	-	.	gene_id "CUFF.7532"; transcript_id "CUFF.7532.2"; exon_number "6"; FPKM "0.4038660214"; frac "0.118118"; conf_lo "0.178999"; conf_hi "0.628733"; cov "2.356670";
Chr5	Cufflinks	exon	22948115	22948197	269	-	.	gene_id "CUFF.7532"; transcript_id "CUFF.7532.2"; exon_number "7"; FPKM "0.4038660214"; frac "0.118118"; conf_lo "0.178999"; conf_hi "0.628733"; cov "2.356670";
Chr5	Cufflinks	exon	22948496	22948586	269	-	.	gene_id "CUFF.7532"; transcript_id "CUFF.7532.2"; exon_number "8"; FPKM "0.4038660214"; frac "0.118118"; conf_lo "0.178999"; conf_hi "0.628733"; cov "2.356670";
Chr5	Cufflinks	exon	22948667	22948816	269	-	.	gene_id "CUFF.7532"; transcript_id "CUFF.7532.2"; exon_number "9"; FPKM "0.4038660214"; frac "0.118118"; conf_lo "0.178999"; conf_hi "0.628733"; cov "2.356670";
Chr5	Cufflinks	exon	22948899	22949063	269	-	.	gene_id "CUFF.7532"; transcript_id "CUFF.7532.2"; exon_number "10"; FPKM "0.4038660214"; frac "0.118118"; conf_lo "0.178999"; conf_hi "0.628733"; cov "2.356670";
Chr5	Cufflinks	exon	22949430	22949663	269	-	.	gene_id "CUFF.7532"; transcript_id "CUFF.7532.2"; exon_number "11"; FPKM "0.4038660214"; frac "0.118118"; conf_lo "0.178999"; conf_hi "0.628733"; cov "2.356670";
Chr5	Cufflinks	exon	22949773	22949879	269	-	.	gene_id "CUFF.7532"; transcript_id "CUFF.7532.2"; exon_number "12"; FPKM "0.4038660214"; frac "0.118118"; conf_lo "0.178999"; conf_hi "0.628733"; cov "2.356670";
Chr5	Cufflinks	exon	22950198	22950411	269	-	.	gene_id "CUFF.7532"; transcript_id "CUFF.7532.2"; exon_number "13"; FPKM "0.4038660214"; frac "0.118118"; conf_lo "0.178999"; conf_hi "0.628733"; cov "2.356670";
Chr5	Cufflinks	exon	22950503	22950572	269	-	.	gene_id "CUFF.7532"; transcript_id "CUFF.7532.2"; exon_number "14"; FPKM "0.4038660214"; frac "0.118118"; conf_lo "0.178999"; conf_hi "0.628733"; cov "2.356670";
Chr5	Cufflinks	exon	22950659	22950796	269	-	.	gene_id "CUFF.7532"; transcript_id "CUFF.7532.2"; exon_number "15"; FPKM "0.4038660214"; frac "0.118118"; conf_lo "0.178999"; conf_hi "0.628733"; cov "2.356670";
Chr5	Cufflinks	exon	22950957	22951130	269	-	.	gene_id "CUFF.7532"; transcript_id "CUFF.7532.2"; exon_number "16"; FPKM "0.4038660214"; frac "0.118118"; conf_lo "0.178999"; conf_hi "0.628733"; cov "2.356670";
Chr5	Cufflinks	exon	22951217	22951351	269	-	.	gene_id "CUFF.7532"; transcript_id "CUFF.7532.2"; exon_number "17"; FPKM "0.4038660214"; frac "0.118118"; conf_lo "0.178999"; conf_hi "0.628733"; cov "2.356670";
Chr5	Cufflinks	exon	22951423	22951560	269	-	.	gene_id "CUFF.7532"; transcript_id "CUFF.7532.2"; exon_number "18"; FPKM "0.4038660214"; frac "0.118118"; conf_lo "0.178999"; conf_hi "0.628733"; cov "2.356670";
Chr5	Cufflinks	exon	22951645	22951770	269	-	.	gene_id "CUFF.7532"; transcript_id "CUFF.7532.2"; exon_number "19"; FPKM "0.4038660214"; frac "0.118118"; conf_lo "0.178999"; conf_hi "0.628733"; cov "2.356670";
Chr5	Cufflinks	exon	22951855	22952101	269	-	.	gene_id "CUFF.7532"; transcript_id "CUFF.7532.2"; exon_number "20"; FPKM "0.4038660214"; frac "0.118118"; conf_lo "0.178999"; conf_hi "0.628733"; cov "2.356670";
Chr5	Cufflinks	exon	22952362	22952686	269	-	.	gene_id "CUFF.7532"; transcript_id "CUFF.7532.2"; exon_number "21"; FPKM "0.4038660214"; frac "0.118118"; conf_lo "0.178999"; conf_hi "0.628733"; cov "2.356670";
Chr5	Cufflinks	transcript	22946701	22952686	502	-	.	gene_id "CUFF.7532"; transcript_id "CUFF.7532.3"; FPKM "0.7523610904"; frac "0.220042"; conf_lo "0.464001"; conf_hi "1.040722"; cov "4.390235"; full_read_support "no";
Chr5	Cufflinks	exon	22946701	22946971	502	-	.	gene_id "CUFF.7532"; transcript_id "CUFF.7532.3"; exon_number "1"; FPKM "0.7523610904"; frac "0.220042"; conf_lo "0.464001"; conf_hi "1.040722"; cov "4.390235";
Chr5	Cufflinks	exon	22947057	22947254	502	-	.	gene_id "CUFF.7532"; transcript_id "CUFF.7532.3"; exon_number "2"; FPKM "0.7523610904"; frac "0.220042"; conf_lo "0.464001"; conf_hi "1.040722"; cov "4.390235";
Chr5	Cufflinks	exon	22947347	22947427	502	-	.	gene_id "CUFF.7532"; transcript_id "CUFF.7532.3"; exon_number "3"; FPKM "0.7523610904"; frac "0.220042"; conf_lo "0.464001"; conf_hi "1.040722"; cov "4.390235";
Chr5	Cufflinks	exon	22947523	22947633	502	-	.	gene_id "CUFF.7532"; transcript_id "CUFF.7532.3"; exon_number "4"; FPKM "0.7523610904"; frac "0.220042"; conf_lo "0.464001"; conf_hi "1.040722"; cov "4.390235";
Chr5	Cufflinks	exon	22947721	22947837	502	-	.	gene_id "CUFF.7532"; transcript_id "CUFF.7532.3"; exon_number "5"; FPKM "0.7523610904"; frac "0.220042"; conf_lo "0.464001"; conf_hi "1.040722"; cov "4.390235";
Chr5	Cufflinks	exon	22947914	22947997	502	-	.	gene_id "CUFF.7532"; transcript_id "CUFF.7532.3"; exon_number "6"; FPKM "0.7523610904"; frac "0.220042"; conf_lo "0.464001"; conf_hi "1.040722"; cov "4.390235";
Chr5	Cufflinks	exon	22948115	22948196	502	-	.	gene_id "CUFF.7532"; transcript_id "CUFF.7532.3"; exon_number "7"; FPKM "0.7523610904"; frac "0.220042"; conf_lo "0.464001"; conf_hi "1.040722"; cov "4.390235";
Chr5	Cufflinks	exon	22948495	22948586	502	-	.	gene_id "CUFF.7532"; transcript_id "CUFF.7532.3"; exon_number "8"; FPKM "0.7523610904"; frac "0.220042"; conf_lo "0.464001"; conf_hi "1.040722"; cov "4.390235";
Chr5	Cufflinks	exon	22948667	22948816	502	-	.	gene_id "CUFF.7532"; transcript_id "CUFF.7532.3"; exon_number "9"; FPKM "0.7523610904"; frac "0.220042"; conf_lo "0.464001"; conf_hi "1.040722"; cov "4.390235";
Chr5	Cufflinks	exon	22948899	22949063	502	-	.	gene_id "CUFF.7532"; transcript_id "CUFF.7532.3"; exon_number "10"; FPKM "0.7523610904"; frac "0.220042"; conf_lo "0.464001"; conf_hi "1.040722"; cov "4.390235";
Chr5	Cufflinks	exon	22949430	22949663	502	-	.	gene_id "CUFF.7532"; transcript_id "CUFF.7532.3"; exon_number "11"; FPKM "0.7523610904"; frac "0.220042"; conf_lo "0.464001"; conf_hi "1.040722"; cov "4.390235";
Chr5	Cufflinks	exon	22949774	22949880	502	-	.	gene_id "CUFF.7532"; transcript_id "CUFF.7532.3"; exon_number "12"; FPKM "0.7523610904"; frac "0.220042"; conf_lo "0.464001"; conf_hi "1.040722"; cov "4.390235";
Chr5	Cufflinks	exon	22950198	22950411	502	-	.	gene_id "CUFF.7532"; transcript_id "CUFF.7532.3"; exon_number "13"; FPKM "0.7523610904"; frac "0.220042"; conf_lo "0.464001"; conf_hi "1.040722"; cov "4.390235";
Chr5	Cufflinks	exon	22950503	22950572	502	-	.	gene_id "CUFF.7532"; transcript_id "CUFF.7532.3"; exon_number "14"; FPKM "0.7523610904"; frac "0.220042"; conf_lo "0.464001"; conf_hi "1.040722"; cov "4.390235";
Chr5	Cufflinks	exon	22950659	22950796	502	-	.	gene_id "CUFF.7532"; transcript_id "CUFF.7532.3"; exon_number "15"; FPKM "0.7523610904"; frac "0.220042"; conf_lo "0.464001"; conf_hi "1.040722"; cov "4.390235";
Chr5	Cufflinks	exon	22950957	22951130	502	-	.	gene_id "CUFF.7532"; transcript_id "CUFF.7532.3"; exon_number "16"; FPKM "0.7523610904"; frac "0.220042"; conf_lo "0.464001"; conf_hi "1.040722"; cov "4.390235";
Chr5	Cufflinks	exon	22951217	22951351	502	-	.	gene_id "CUFF.7532"; transcript_id "CUFF.7532.3"; exon_number "17"; FPKM "0.7523610904"; frac "0.220042"; conf_lo "0.464001"; conf_hi "1.040722"; cov "4.390235";
Chr5	Cufflinks	exon	22951423	22951560	502	-	.	gene_id "CUFF.7532"; transcript_id "CUFF.7532.3"; exon_number "18"; FPKM "0.7523610904"; frac "0.220042"; conf_lo "0.464001"; conf_hi "1.040722"; cov "4.390235";
Chr5	Cufflinks	exon	22951645	22951770	502	-	.	gene_id "CUFF.7532"; transcript_id "CUFF.7532.3"; exon_number "19"; FPKM "0.7523610904"; frac "0.220042"; conf_lo "0.464001"; conf_hi "1.040722"; cov "4.390235";
Chr5	Cufflinks	exon	22951855	22952101	502	-	.	gene_id "CUFF.7532"; transcript_id "CUFF.7532.3"; exon_number "20"; FPKM "0.7523610904"; frac "0.220042"; conf_lo "0.464001"; conf_hi "1.040722"; cov "4.390235";
Chr5	Cufflinks	exon	22952362	22952686	502	-	.	gene_id "CUFF.7532"; transcript_id "CUFF.7532.3"; exon_number "21"; FPKM "0.7523610904"; frac "0.220042"; conf_lo "0.464001"; conf_hi "1.040722"; cov "4.390235";
Chr5	Cufflinks	transcript	22946906	22952576	1	-	.	gene_id "CUFF.7532"; transcript_id "AT5G56730.1"; FPKM "0.0000000000"; frac "0.000000"; conf_lo "0.000000"; conf_hi "0.038384"; cov "0.000000"; full_read_support "no";
Chr5	Cufflinks	exon	22946906	22946971	1	-	.	gene_id "CUFF.7532"; transcript_id "AT5G56730.1"; exon_number "1"; FPKM "0.0000000000"; frac "0.000000"; conf_lo "0.000000"; conf_hi "0.038384"; cov "0.000000";
Chr5	Cufflinks	exon	22947057	22947254	1	-	.	gene_id "CUFF.7532"; transcript_id "AT5G56730.1"; exon_number "2"; FPKM "0.0000000000"; frac "0.000000"; conf_lo "0.000000"; conf_hi "0.038384"; cov "0.000000";
Chr5	Cufflinks	exon	22947347	22947427	1	-	.	gene_id "CUFF.7532"; transcript_id "AT5G56730.1"; exon_number "3"; FPKM "0.0000000000"; frac "0.000000"; conf_lo "0.000000"; conf_hi "0.038384"; cov "0.000000";
Chr5	Cufflinks	exon	22947523	22947633	1	-	.	gene_id "CUFF.7532"; transcript_id "AT5G56730.1"; exon_number "4"; FPKM "0.0000000000"; frac "0.000000"; conf_lo "0.000000"; conf_hi "0.038384"; cov "0.000000";
Chr5	Cufflinks	exon	22947721	22947837	1	-	.	gene_id "CUFF.7532"; transcript_id "AT5G56730.1"; exon_number "5"; FPKM "0.0000000000"; frac "0.000000"; conf_lo "0.000000"; conf_hi "0.038384"; cov "0.000000";
Chr5	Cufflinks	exon	22947914	22947997	1	-	.	gene_id "CUFF.7532"; transcript_id "AT5G56730.1"; exon_number "6"; FPKM "0.0000000000"; frac "0.000000"; conf_lo "0.000000"; conf_hi "0.038384"; cov "0.000000";
Chr5	Cufflinks	exon	22948115	22948196	1	-	.	gene_id "CUFF.7532"; transcript_id "AT5G56730.1"; exon_number "7"; FPKM "0.0000000000"; frac "0.000000"; conf_lo "0.000000"; conf_hi "0.038384"; cov "0.000000";
Chr5	Cufflinks	exon	22948495	22948586	1	-	.	gene_id "CUFF.7532"; transcript_id "AT5G56730.1"; exon_number "8"; FPKM "0.0000000000"; frac "0.000000"; conf_lo "0.000000"; conf_hi "0.038384"; cov "0.000000";
Chr5	Cufflinks	exon	22948667	22948816	1	-	.	gene_id "CUFF.7532"; transcript_id "AT5G56730.1"; exon_number "9"; FPKM "0.0000000000"; frac "0.000000"; conf_lo "0.000000"; conf_hi "0.038384"; cov "0.000000";
Chr5	Cufflinks	exon	22948899	22949063	1	-	.	gene_id "CUFF.7532"; transcript_id "AT5G56730.1"; exon_number "10"; FPKM "0.0000000000"; frac "0.000000"; conf_lo "0.000000"; conf_hi "0.038384"; cov "0.000000";
Chr5	Cufflinks	exon	22949430	22949449	1	-	.	gene_id "CUFF.7532"; transcript_id "AT5G56730.1"; exon_number "11"; FPKM "0.0000000000"; frac "0.000000"; conf_lo "0.000000"; conf_hi "0.038384"; cov "0.000000";
Chr5	Cufflinks	exon	22949522	22949663	1	-	.	gene_id "CUFF.7532"; transcript_id "AT5G56730.1"; exon_number "12"; FPKM "0.0000000000"; frac "0.000000"; conf_lo "0.000000"; conf_hi "0.038384"; cov "0.000000";
Chr5	Cufflinks	exon	22949774	22949879	1	-	.	gene_id "CUFF.7532"; transcript_id "AT5G56730.1"; exon_number "13"; FPKM "0.0000000000"; frac "0.000000"; conf_lo "0.000000"; conf_hi "0.038384"; cov "0.000000";
Chr5	Cufflinks	exon	22950198	22950411	1	-	.	gene_id "CUFF.7532"; transcript_id "AT5G56730.1"; exon_number "14"; FPKM "0.0000000000"; frac "0.000000"; conf_lo "0.000000"; conf_hi "0.038384"; cov "0.000000";
Chr5	Cufflinks	exon	22950503	22950572	1	-	.	gene_id "CUFF.7532"; transcript_id "AT5G56730.1"; exon_number "15"; FPKM "0.0000000000"; frac "0.000000"; conf_lo "0.000000"; conf_hi "0.038384"; cov "0.000000";
Chr5	Cufflinks	exon	22950659	22950796	1	-	.	gene_id "CUFF.7532"; transcript_id "AT5G56730.1"; exon_number "16"; FPKM "0.0000000000"; frac "0.000000"; conf_lo "0.000000"; conf_hi "0.038384"; cov "0.000000";
Chr5	Cufflinks	exon	22950957	22951130	1	-	.	gene_id "CUFF.7532"; transcript_id "AT5G56730.1"; exon_number "17"; FPKM "0.0000000000"; frac "0.000000"; conf_lo "0.000000"; conf_hi "0.038384"; cov "0.000000";
Chr5	Cufflinks	exon	22951217	22951351	1	-	.	gene_id "CUFF.7532"; transcript_id "AT5G56730.1"; exon_number "18"; FPKM "0.0000000000"; frac "0.000000"; conf_lo "0.000000"; conf_hi "0.038384"; cov "0.000000";
Chr5	Cufflinks	exon	22951423	22951560	1	-	.	gene_id "CUFF.7532"; transcript_id "AT5G56730.1"; exon_number "19"; FPKM "0.0000000000"; frac "0.000000"; conf_lo "0.000000"; conf_hi "0.038384"; cov "0.000000";
Chr5	Cufflinks	exon	22951645	22951770	1	-	.	gene_id "CUFF.7532"; transcript_id "AT5G56730.1"; exon_number "20"; FPKM "0.0000000000"; frac "0.000000"; conf_lo "0.000000"; conf_hi "0.038384"; cov "0.000000";
Chr5	Cufflinks	exon	22951855	22952101	1	-	.	gene_id "CUFF.7532"; transcript_id "AT5G56730.1"; exon_number "21"; FPKM "0.0000000000"; frac "0.000000"; conf_lo "0.000000"; conf_hi "0.038384"; cov "0.000000";
Chr5	Cufflinks	exon	22952362	22952576	1	-	.	gene_id "CUFF.7532"; transcript_id "AT5G56730.1"; exon_number "22"; FPKM "0.0000000000"; frac "0.000000"; conf_lo "0.000000"; conf_hi "0.038384"; cov "0.000000";
Chr5	Cufflinks	transcript	22950917	22952686	746	-	.	gene_id "CUFF.7532"; transcript_id "CUFF.7532.5"; FPKM "1.1180484691"; frac "0.105537"; conf_lo "0.470514"; conf_hi "1.765583"; cov "6.524122"; full_read_support "yes";
Chr5	Cufflinks	exon	22950917	22951130	746	-	.	gene_id "CUFF.7532"; transcript_id "CUFF.7532.5"; exon_number "1"; FPKM "1.1180484691"; frac "0.105537"; conf_lo "0.470514"; conf_hi "1.765583"; cov "6.524122";
Chr5	Cufflinks	exon	22951217	22951351	746	-	.	gene_id "CUFF.7532"; transcript_id "CUFF.7532.5"; exon_number "2"; FPKM "1.1180484691"; frac "0.105537"; conf_lo "0.470514"; conf_hi "1.765583"; cov "6.524122";
Chr5	Cufflinks	exon	22951423	22951560	746	-	.	gene_id "CUFF.7532"; transcript_id "CUFF.7532.5"; exon_number "3"; FPKM "1.1180484691"; frac "0.105537"; conf_lo "0.470514"; conf_hi "1.765583"; cov "6.524122";
Chr5	Cufflinks	exon	22951645	22951770	746	-	.	gene_id "CUFF.7532"; transcript_id "CUFF.7532.5"; exon_number "4"; FPKM "1.1180484691"; frac "0.105537"; conf_lo "0.470514"; conf_hi "1.765583"; cov "6.524122";
Chr5	Cufflinks	exon	22951855	22952101	746	-	.	gene_id "CUFF.7532"; transcript_id "CUFF.7532.5"; exon_number "5"; FPKM "1.1180484691"; frac "0.105537"; conf_lo "0.470514"; conf_hi "1.765583"; cov "6.524122";
Chr5	Cufflinks	exon	22952362	22952686	746	-	.	gene_id "CUFF.7532"; transcript_id "CUFF.7532.5"; exon_number "6"; FPKM "1.1180484691"; frac "0.105537"; conf_lo "0.470514"; conf_hi "1.765583"; cov "6.524122";
Chr5	Cufflinks	transcript	22952796	22955664	1000	-	.	gene_id "CUFF.7533"; transcript_id "AT5G56740.1"; FPKM "6.2529707313"; frac "0.878647"; conf_lo "5.245163"; conf_hi "7.260778"; cov "36.518525"; full_read_support "yes";
Chr5	Cufflinks	exon	22952796	22953668	1000	-	.	gene_id "CUFF.7533"; transcript_id "AT5G56740.1"; exon_number "1"; FPKM "6.2529707313"; frac "0.878647"; conf_lo "5.245163"; conf_hi "7.260778"; cov "36.518525";
Chr5	Cufflinks	exon	22953756	22953913	1000	-	.	gene_id "CUFF.7533"; transcript_id "AT5G56740.1"; exon_number "2"; FPKM "6.2529707313"; frac "0.878647"; conf_lo "5.245163"; conf_hi "7.260778"; cov "36.518525";
Chr5	Cufflinks	exon	22954010	22954091	1000	-	.	gene_id "CUFF.7533"; transcript_id "AT5G56740.1"; exon_number "3"; FPKM "6.2529707313"; frac "0.878647"; conf_lo "5.245163"; conf_hi "7.260778"; cov "36.518525";
Chr5	Cufflinks	exon	22954204	22954291	1000	-	.	gene_id "CUFF.7533"; transcript_id "AT5G56740.1"; exon_number "4"; FPKM "6.2529707313"; frac "0.878647"; conf_lo "5.245163"; conf_hi "7.260778"; cov "36.518525";
Chr5	Cufflinks	exon	22954417	22954493	1000	-	.	gene_id "CUFF.7533"; transcript_id "AT5G56740.1"; exon_number "5"; FPKM "6.2529707313"; frac "0.878647"; conf_lo "5.245163"; conf_hi "7.260778"; cov "36.518525";
Chr5	Cufflinks	exon	22954572	22954610	1000	-	.	gene_id "CUFF.7533"; transcript_id "AT5G56740.1"; exon_number "6"; FPKM "6.2529707313"; frac "0.878647"; conf_lo "5.245163"; conf_hi "7.260778"; cov "36.518525";
Chr5	Cufflinks	exon	22954711	22954779	1000	-	.	gene_id "CUFF.7533"; transcript_id "AT5G56740.1"; exon_number "7"; FPKM "6.2529707313"; frac "0.878647"; conf_lo "5.245163"; conf_hi "7.260778"; cov "36.518525";
Chr5	Cufflinks	exon	22954889	22954998	1000	-	.	gene_id "CUFF.7533"; transcript_id "AT5G56740.1"; exon_number "8"; FPKM "6.2529707313"; frac "0.878647"; conf_lo "5.245163"; conf_hi "7.260778"; cov "36.518525";
Chr5	Cufflinks	exon	22955352	22955393	1000	-	.	gene_id "CUFF.7533"; transcript_id "AT5G56740.1"; exon_number "9"; FPKM "6.2529707313"; frac "0.878647"; conf_lo "5.245163"; conf_hi "7.260778"; cov "36.518525";
Chr5	Cufflinks	exon	22955499	22955664	1000	-	.	gene_id "CUFF.7533"; transcript_id "AT5G56740.1"; exon_number "10"; FPKM "6.2529707313"; frac "0.878647"; conf_lo "5.245163"; conf_hi "7.260778"; cov "36.518525";
Chr5	Cufflinks	transcript	22953255	22954419	378	-	.	gene_id "CUFF.7533"; transcript_id "CUFF.7533.2"; FPKM "2.3652625669"; frac "0.121353"; conf_lo "1.117616"; conf_hi "3.612909"; cov "13.813578"; full_read_support "yes";
Chr5	Cufflinks	exon	22953255	22953668	378	-	.	gene_id "CUFF.7533"; transcript_id "CUFF.7533.2"; exon_number "1"; FPKM "2.3652625669"; frac "0.121353"; conf_lo "1.117616"; conf_hi "3.612909"; cov "13.813578";
Chr5	Cufflinks	exon	22953756	22953913	378	-	.	gene_id "CUFF.7533"; transcript_id "CUFF.7533.2"; exon_number "2"; FPKM "2.3652625669"; frac "0.121353"; conf_lo "1.117616"; conf_hi "3.612909"; cov "13.813578";
Chr5	Cufflinks	exon	22954010	22954091	378	-	.	gene_id "CUFF.7533"; transcript_id "CUFF.7533.2"; exon_number "3"; FPKM "2.3652625669"; frac "0.121353"; conf_lo "1.117616"; conf_hi "3.612909"; cov "13.813578";
Chr5	Cufflinks	exon	22954204	22954293	378	-	.	gene_id "CUFF.7533"; transcript_id "CUFF.7533.2"; exon_number "4"; FPKM "2.3652625669"; frac "0.121353"; conf_lo "1.117616"; conf_hi "3.612909"; cov "13.813578";
Chr5	Cufflinks	exon	22954417	22954419	378	-	.	gene_id "CUFF.7533"; transcript_id "CUFF.7533.2"; exon_number "5"; FPKM "2.3652625669"; frac "0.121353"; conf_lo "1.117616"; conf_hi "3.612909"; cov "13.813578";
Chr5	Cufflinks	transcript	22955841	22955912	1	+	.	gene_id "AT5G56745"; transcript_id "AT5G56745.1"; FPKM "0.0000000000"; frac "0.000000"; conf_lo "0.000000"; conf_hi "0.000000"; cov "0.000000"; full_read_support "no";
Chr5	Cufflinks	exon	22955841	22955912	1	+	.	gene_id "AT5G56745"; transcript_id "AT5G56745.1"; exon_number "1"; FPKM "0.0000000000"; frac "0.000000"; conf_lo "0.000000"; conf_hi "0.000000"; cov "0.000000";
Chr5	Cufflinks	transcript	22956286	22957213	266	+	.	gene_id "CUFF.7534"; transcript_id "AT5G56747.1"; FPKM "2.4446703760"; frac "0.106529"; conf_lo "1.590913"; conf_hi "3.298428"; cov "14.276731"; full_read_support "yes";
Chr5	Cufflinks	exon	22956286	22957213	266	+	.	gene_id "CUFF.7534"; transcript_id "AT5G56747.1"; exon_number "1"; FPKM "2.4446703760"; frac "0.106529"; conf_lo "1.590913"; conf_hi "3.298428"; cov "14.276731";
Chr5	Cufflinks	transcript	22957877	22960916	1000	+	.	gene_id "CUFF.7534"; transcript_id "AT5G56750.1"; FPKM "9.1762425173"; frac "0.690722"; conf_lo "7.883821"; conf_hi "10.468664"; cov "53.588717"; full_read_support "yes";
Chr5	Cufflinks	exon	22957877	22958045	1000	+	.	gene_id "CUFF.7534"; transcript_id "AT5G56750.1"; exon_number "1"; FPKM "9.1762425173"; frac "0.690722"; conf_lo "7.883821"; conf_hi "10.468664"; cov "53.588717";
Chr5	Cufflinks	exon	22958891	22958990	1000	+	.	gene_id "CUFF.7534"; transcript_id "AT5G56750.1"; exon_number "2"; FPKM "9.1762425173"; frac "0.690722"; conf_lo "7.883821"; conf_hi "10.468664"; cov "53.588717";
Chr5	Cufflinks	exon	22959065	22959162	1000	+	.	gene_id "CUFF.7534"; transcript_id "AT5G56750.1"; exon_number "3"; FPKM "9.1762425173"; frac "0.690722"; conf_lo "7.883821"; conf_hi "10.468664"; cov "53.588717";
Chr5	Cufflinks	exon	22959253	22959341	1000	+	.	gene_id "CUFF.7534"; transcript_id "AT5G56750.1"; exon_number "4"; FPKM "9.1762425173"; frac "0.690722"; conf_lo "7.883821"; conf_hi "10.468664"; cov "53.588717";
Chr5	Cufflinks	exon	22959426	22959486	1000	+	.	gene_id "CUFF.7534"; transcript_id "AT5G56750.1"; exon_number "5"; FPKM "9.1762425173"; frac "0.690722"; conf_lo "7.883821"; conf_hi "10.468664"; cov "53.588717";
Chr5	Cufflinks	exon	22959578	22959742	1000	+	.	gene_id "CUFF.7534"; transcript_id "AT5G56750.1"; exon_number "6"; FPKM "9.1762425173"; frac "0.690722"; conf_lo "7.883821"; conf_hi "10.468664"; cov "53.588717";
Chr5	Cufflinks	exon	22959835	22959891	1000	+	.	gene_id "CUFF.7534"; transcript_id "AT5G56750.1"; exon_number "7"; FPKM "9.1762425173"; frac "0.690722"; conf_lo "7.883821"; conf_hi "10.468664"; cov "53.588717";
Chr5	Cufflinks	exon	22959989	22960044	1000	+	.	gene_id "CUFF.7534"; transcript_id "AT5G56750.1"; exon_number "8"; FPKM "9.1762425173"; frac "0.690722"; conf_lo "7.883821"; conf_hi "10.468664"; cov "53.588717";
Chr5	Cufflinks	exon	22960156	22960291	1000	+	.	gene_id "CUFF.7534"; transcript_id "AT5G56750.1"; exon_number "9"; FPKM "9.1762425173"; frac "0.690722"; conf_lo "7.883821"; conf_hi "10.468664"; cov "53.588717";
Chr5	Cufflinks	exon	22960388	22960916	1000	+	.	gene_id "CUFF.7534"; transcript_id "AT5G56750.1"; exon_number "10"; FPKM "9.1762425173"; frac "0.690722"; conf_lo "7.883821"; conf_hi "10.468664"; cov "53.588717";
Chr5	Cufflinks	transcript	22964265	22966241	1000	-	.	gene_id "AT5G56780"; transcript_id "AT5G56780.1"; FPKM "2.4759857057"; frac "0.202749"; conf_lo "1.845399"; conf_hi "3.106573"; cov "14.459611"; full_read_support "yes";
Chr5	Cufflinks	exon	22964265	22965373	1000	-	.	gene_id "AT5G56780"; transcript_id "AT5G56780.1"; exon_number "1"; FPKM "2.4759857057"; frac "0.202749"; conf_lo "1.845399"; conf_hi "3.106573"; cov "14.459611";
Chr5	Cufflinks	exon	22965455	22965814	1000	-	.	gene_id "AT5G56780"; transcript_id "AT5G56780.1"; exon_number "2"; FPKM "2.4759857057"; frac "0.202749"; conf_lo "1.845399"; conf_hi "3.106573"; cov "14.459611";
Chr5	Cufflinks	exon	22966140	22966241	1000	-	.	gene_id "AT5G56780"; transcript_id "AT5G56780.1"; exon_number "3"; FPKM "2.4759857057"; frac "0.202749"; conf_lo "1.845399"; conf_hi "3.106573"; cov "14.459611";
Chr5	Cufflinks	transcript	22961309	22962660	1000	-	.	gene_id "AT5G56760"; transcript_id "AT5G56760.1"; FPKM "34.0188079887"; frac "1.000000"; conf_lo "31.013908"; conf_hi "37.023708"; cov "198.579430"; full_read_support "yes";
Chr5	Cufflinks	exon	22961309	22961992	1000	-	.	gene_id "AT5G56760"; transcript_id "AT5G56760.1"; exon_number "1"; FPKM "34.0188079887"; frac "1.000000"; conf_lo "31.013908"; conf_hi "37.023708"; cov "198.579430";
Chr5	Cufflinks	exon	22962139	22962660	1000	-	.	gene_id "AT5G56760"; transcript_id "AT5G56760.1"; exon_number "2"; FPKM "34.0188079887"; frac "1.000000"; conf_lo "31.013908"; conf_hi "37.023708"; cov "198.579430";
Chr5	Cufflinks	transcript	22962994	22963989	1	-	.	gene_id "AT5G56770"; transcript_id "AT5G56770.1"; FPKM "0.0000000000"; frac "0.000000"; conf_lo "0.000000"; conf_hi "0.000000"; cov "0.000000"; full_read_support "no";
Chr5	Cufflinks	exon	22962994	22963233	1	-	.	gene_id "AT5G56770"; transcript_id "AT5G56770.1"; exon_number "1"; FPKM "0.0000000000"; frac "0.000000"; conf_lo "0.000000"; conf_hi "0.000000"; cov "0.000000";
Chr5	Cufflinks	exon	22963353	22963755	1	-	.	gene_id "AT5G56770"; transcript_id "AT5G56770.1"; exon_number "2"; FPKM "0.0000000000"; frac "0.000000"; conf_lo "0.000000"; conf_hi "0.000000"; cov "0.000000";
Chr5	Cufflinks	exon	22963868	22963989	1	-	.	gene_id "AT5G56770"; transcript_id "AT5G56770.1"; exon_number "3"; FPKM "0.0000000000"; frac "0.000000"; conf_lo "0.000000"; conf_hi "0.000000"; cov "0.000000";
Chr5	Cufflinks	transcript	22967908	22971558	256	+	.	gene_id "CUFF.7535"; transcript_id "CUFF.7535.1"; FPKM "0.6905387932"; frac "0.217733"; conf_lo "0.397478"; conf_hi "0.983599"; cov "4.034245"; full_read_support "yes";
Chr5	Cufflinks	exon	22967908	22968781	256	+	.	gene_id "CUFF.7535"; transcript_id "CUFF.7535.1"; exon_number "1"; FPKM "0.6905387932"; frac "0.217733"; conf_lo "0.397478"; conf_hi "0.983599"; cov "4.034245";
Chr5	Cufflinks	exon	22968925	22969079	256	+	.	gene_id "CUFF.7535"; transcript_id "CUFF.7535.1"; exon_number "2"; FPKM "0.6905387932"; frac "0.217733"; conf_lo "0.397478"; conf_hi "0.983599"; cov "4.034245";
Chr5	Cufflinks	exon	22969178	22969272	256	+	.	gene_id "CUFF.7535"; transcript_id "CUFF.7535.1"; exon_number "3"; FPKM "0.6905387932"; frac "0.217733"; conf_lo "0.397478"; conf_hi "0.983599"; cov "4.034245";
Chr5	Cufflinks	exon	22969364	22970614	256	+	.	gene_id "CUFF.7535"; transcript_id "CUFF.7535.1"; exon_number "4"; FPKM "0.6905387932"; frac "0.217733"; conf_lo "0.397478"; conf_hi "0.983599"; cov "4.034245";
Chr5	Cufflinks	exon	22970698	22971005	256	+	.	gene_id "CUFF.7535"; transcript_id "CUFF.7535.1"; exon_number "5"; FPKM "0.6905387932"; frac "0.217733"; conf_lo "0.397478"; conf_hi "0.983599"; cov "4.034245";
Chr5	Cufflinks	exon	22971091	22971240	256	+	.	gene_id "CUFF.7535"; transcript_id "CUFF.7535.1"; exon_number "6"; FPKM "0.6905387932"; frac "0.217733"; conf_lo "0.397478"; conf_hi "0.983599"; cov "4.034245";
Chr5	Cufflinks	exon	22971347	22971558	256	+	.	gene_id "CUFF.7535"; transcript_id "CUFF.7535.1"; exon_number "7"; FPKM "0.6905387932"; frac "0.217733"; conf_lo "0.397478"; conf_hi "0.983599"; cov "4.034245";
Chr5	Cufflinks	transcript	22967939	22971536	1000	+	.	gene_id "CUFF.7535"; transcript_id "AT5G56790.1"; FPKM "2.6875907712"; frac "0.782267"; conf_lo "2.174081"; conf_hi "3.201100"; cov "15.701362"; full_read_support "yes";
Chr5	Cufflinks	exon	22967939	22968781	1000	+	.	gene_id "CUFF.7535"; transcript_id "AT5G56790.1"; exon_number "1"; FPKM "2.6875907712"; frac "0.782267"; conf_lo "2.174081"; conf_hi "3.201100"; cov "15.701362";
Chr5	Cufflinks	exon	22968925	22969079	1000	+	.	gene_id "CUFF.7535"; transcript_id "AT5G56790.1"; exon_number "2"; FPKM "2.6875907712"; frac "0.782267"; conf_lo "2.174081"; conf_hi "3.201100"; cov "15.701362";
Chr5	Cufflinks	exon	22969178	22969272	1000	+	.	gene_id "CUFF.7535"; transcript_id "AT5G56790.1"; exon_number "3"; FPKM "2.6875907712"; frac "0.782267"; conf_lo "2.174081"; conf_hi "3.201100"; cov "15.701362";
Chr5	Cufflinks	exon	22969364	22970370	1000	+	.	gene_id "CUFF.7535"; transcript_id "AT5G56790.1"; exon_number "4"; FPKM "2.6875907712"; frac "0.782267"; conf_lo "2.174081"; conf_hi "3.201100"; cov "15.701362";
Chr5	Cufflinks	exon	22970454	22970614	1000	+	.	gene_id "CUFF.7535"; transcript_id "AT5G56790.1"; exon_number "5"; FPKM "2.6875907712"; frac "0.782267"; conf_lo "2.174081"; conf_hi "3.201100"; cov "15.701362";
Chr5	Cufflinks	exon	22970698	22970774	1000	+	.	gene_id "CUFF.7535"; transcript_id "AT5G56790.1"; exon_number "6"; FPKM "2.6875907712"; frac "0.782267"; conf_lo "2.174081"; conf_hi "3.201100"; cov "15.701362";
Chr5	Cufflinks	exon	22970858	22971005	1000	+	.	gene_id "CUFF.7535"; transcript_id "AT5G56790.1"; exon_number "7"; FPKM "2.6875907712"; frac "0.782267"; conf_lo "2.174081"; conf_hi "3.201100"; cov "15.701362";
Chr5	Cufflinks	exon	22971091	22971240	1000	+	.	gene_id "CUFF.7535"; transcript_id "AT5G56790.1"; exon_number "8"; FPKM "2.6875907712"; frac "0.782267"; conf_lo "2.174081"; conf_hi "3.201100"; cov "15.701362";
Chr5	Cufflinks	exon	22971347	22971536	1000	+	.	gene_id "CUFF.7535"; transcript_id "AT5G56790.1"; exon_number "9"; FPKM "2.6875907712"; frac "0.782267"; conf_lo "2.174081"; conf_hi "3.201100"; cov "15.701362";
Chr5	Cufflinks	transcript	22972042	22972449	1	-	.	gene_id "AT5G56795"; transcript_id "AT5G56795.1"; FPKM "0.0000000000"; frac "0.000000"; conf_lo "0.000000"; conf_hi "0.000000"; cov "0.000000"; full_read_support "yes";
Chr5	Cufflinks	exon	22972042	22972131	1	-	.	gene_id "AT5G56795"; transcript_id "AT5G56795.1"; exon_number "1"; FPKM "0.0000000000"; frac "0.000000"; conf_lo "0.000000"; conf_hi "0.000000"; cov "0.000000";
Chr5	Cufflinks	exon	22972369	22972449	1	-	.	gene_id "AT5G56795"; transcript_id "AT5G56795.1"; exon_number "2"; FPKM "0.0000000000"; frac "0.000000"; conf_lo "0.000000"; conf_hi "0.000000"; cov "0.000000";
Chr5	Cufflinks	transcript	22972989	22974308	1	+	.	gene_id "AT5G56800"; transcript_id "AT5G56800.1"; FPKM "0.0000000000"; frac "0.000000"; conf_lo "0.000000"; conf_hi "0.000000"; cov "0.000000"; full_read_support "no";
Chr5	Cufflinks	exon	22972989	22973615	1	+	.	gene_id "AT5G56800"; transcript_id "AT5G56800.1"; exon_number "1"; FPKM "0.0000000000"; frac "0.000000"; conf_lo "0.000000"; conf_hi "0.000000"; cov "0.000000";
Chr5	Cufflinks	exon	22973706	22973840	1	+	.	gene_id "AT5G56800"; transcript_id "AT5G56800.1"; exon_number "2"; FPKM "0.0000000000"; frac "0.000000"; conf_lo "0.000000"; conf_hi "0.000000"; cov "0.000000";
Chr5	Cufflinks	exon	22973936	22974308	1	+	.	gene_id "AT5G56800"; transcript_id "AT5G56800.1"; exon_number "3"; FPKM "0.0000000000"; frac "0.000000"; conf_lo "0.000000"; conf_hi "0.000000"; cov "0.000000";
Chr5	Cufflinks	transcript	22974520	22975992	1000	+	.	gene_id "CUFF.7536"; transcript_id "AT5G56810.1"; FPKM "0.9698499887"; frac "1.000000"; conf_lo "0.529457"; conf_hi "1.410243"; cov "5.662307"; full_read_support "no";
Chr5	Cufflinks	exon	22974520	22975404	1000	+	.	gene_id "CUFF.7536"; transcript_id "AT5G56810.1"; exon_number "1"; FPKM "0.9698499887"; frac "1.000000"; conf_lo "0.529457"; conf_hi "1.410243"; cov "5.662307";
Chr5	Cufflinks	exon	22975489	22975626	1000	+	.	gene_id "CUFF.7536"; transcript_id "AT5G56810.1"; exon_number "2"; FPKM "0.9698499887"; frac "1.000000"; conf_lo "0.529457"; conf_hi "1.410243"; cov "5.662307";
Chr5	Cufflinks	exon	22975708	22975992	1000	+	.	gene_id "CUFF.7536"; transcript_id "AT5G56810.1"; exon_number "3"; FPKM "0.9698499887"; frac "1.000000"; conf_lo "0.529457"; conf_hi "1.410243"; cov "5.662307";
Chr5	Cufflinks	transcript	22976334	22977838	1	+	.	gene_id "CUFF.7536"; transcript_id "AT5G56820.1"; FPKM "0.0000000000"; frac "0.000000"; conf_lo "0.000000"; conf_hi "0.078482"; cov "0.000000"; full_read_support "no";
Chr5	Cufflinks	exon	22976334	22977179	1	+	.	gene_id "CUFF.7536"; transcript_id "AT5G56820.1"; exon_number "1"; FPKM "0.0000000000"; frac "0.000000"; conf_lo "0.000000"; conf_hi "0.078482"; cov "0.000000";
Chr5	Cufflinks	exon	22977286	22977420	1	+	.	gene_id "CUFF.7536"; transcript_id "AT5G56820.1"; exon_number "2"; FPKM "0.0000000000"; frac "0.000000"; conf_lo "0.000000"; conf_hi "0.078482"; cov "0.000000";
Chr5	Cufflinks	exon	22977512	22977838	1	+	.	gene_id "CUFF.7536"; transcript_id "AT5G56820.1"; exon_number "3"; FPKM "0.0000000000"; frac "0.000000"; conf_lo "0.000000"; conf_hi "0.078482"; cov "0.000000";
Chr5	Cufflinks	transcript	22978331	22979059	1	+	.	gene_id "AT5G56830"; transcript_id "AT5G56830.1"; FPKM "0.0000000000"; frac "0.000000"; conf_lo "0.000000"; conf_hi "0.000000"; cov "0.000000"; full_read_support "no";
Chr5	Cufflinks	exon	22978331	22979059	1	+	.	gene_id "AT5G56830"; transcript_id "AT5G56830.1"; exon_number "1"; FPKM "0.0000000000"; frac "0.000000"; conf_lo "0.000000"; conf_hi "0.000000"; cov "0.000000";
Chr5	Cufflinks	transcript	22980693	22982342	1000	+	.	gene_id "AT5G56840"; transcript_id "AT5G56840.1"; FPKM "0.2594311115"; frac "1.000000"; conf_lo "0.000000"; conf_hi "0.518988"; cov "1.516330"; full_read_support "no";
Chr5	Cufflinks	exon	22980693	22981056	1000	+	.	gene_id "AT5G56840"; transcript_id "AT5G56840.1"; exon_number "1"; FPKM "0.2594311115"; frac "1.000000"; conf_lo "0.000000"; conf_hi "0.518988"; cov "1.516330";
Chr5	Cufflinks	exon	22981380	22981579	1000	+	.	gene_id "AT5G56840"; transcript_id "AT5G56840.1"; exon_number "2"; FPKM "0.2594311115"; frac "1.000000"; conf_lo "0.000000"; conf_hi "0.518988"; cov "1.516330";
Chr5	Cufflinks	exon	22981919	22982342	1000	+	.	gene_id "AT5G56840"; transcript_id "AT5G56840.1"; exon_number "3"; FPKM "0.2594311115"; frac "1.000000"; conf_lo "0.000000"; conf_hi "0.518988"; cov "1.516330";
Chr5	Cufflinks	transcript	22985193	22988027	309	-	.	gene_id "CUFF.7537"; transcript_id "CUFF.7537.1"; FPKM "0.7251004226"; frac "0.179201"; conf_lo "0.379910"; conf_hi "1.070291"; cov "4.230259"; full_read_support "no";
Chr5	Cufflinks	exon	22985193	22985285	309	-	.	gene_id "CUFF.7537"; transcript_id "CUFF.7537.1"; exon_number "1"; FPKM "0.7251004226"; frac "0.179201"; conf_lo "0.379910"; conf_hi "1.070291"; cov "4.230259";
Chr5	Cufflinks	exon	22985422	22985491	309	-	.	gene_id "CUFF.7537"; transcript_id "CUFF.7537.1"; exon_number "2"; FPKM "0.7251004226"; frac "0.179201"; conf_lo "0.379910"; conf_hi "1.070291"; cov "4.230259";
Chr5	Cufflinks	exon	22985567	22985695	309	-	.	gene_id "CUFF.7537"; transcript_id "CUFF.7537.1"; exon_number "3"; FPKM "0.7251004226"; frac "0.179201"; conf_lo "0.379910"; conf_hi "1.070291"; cov "4.230259";
Chr5	Cufflinks	exon	22985779	22986291	309	-	.	gene_id "CUFF.7537"; transcript_id "CUFF.7537.1"; exon_number "4"; FPKM "0.7251004226"; frac "0.179201"; conf_lo "0.379910"; conf_hi "1.070291"; cov "4.230259";
Chr5	Cufflinks	exon	22986381	22986818	309	-	.	gene_id "CUFF.7537"; transcript_id "CUFF.7537.1"; exon_number "5"; FPKM "0.7251004226"; frac "0.179201"; conf_lo "0.379910"; conf_hi "1.070291"; cov "4.230259";
Chr5	Cufflinks	exon	22986910	22987004	309	-	.	gene_id "CUFF.7537"; transcript_id "CUFF.7537.1"; exon_number "6"; FPKM "0.7251004226"; frac "0.179201"; conf_lo "0.379910"; conf_hi "1.070291"; cov "4.230259";
Chr5	Cufflinks	exon	22987117	22987572	309	-	.	gene_id "CUFF.7537"; transcript_id "CUFF.7537.1"; exon_number "7"; FPKM "0.7251004226"; frac "0.179201"; conf_lo "0.379910"; conf_hi "1.070291"; cov "4.230259";
Chr5	Cufflinks	exon	22987670	22987721	309	-	.	gene_id "CUFF.7537"; transcript_id "CUFF.7537.1"; exon_number "8"; FPKM "0.7251004226"; frac "0.179201"; conf_lo "0.379910"; conf_hi "1.070291"; cov "4.230259";
Chr5	Cufflinks	exon	22987800	22988027	309	-	.	gene_id "CUFF.7537"; transcript_id "CUFF.7537.1"; exon_number "9"; FPKM "0.7251004226"; frac "0.179201"; conf_lo "0.379910"; conf_hi "1.070291"; cov "4.230259";
Chr5	Cufflinks	transcript	22985193	22988013	1	-	.	gene_id "CUFF.7537"; transcript_id "AT5G56850.1"; FPKM "0.0000000000"; frac "0.000000"; conf_lo "0.000000"; conf_hi "0.064224"; cov "0.000000"; full_read_support "no";
Chr5	Cufflinks	exon	22985193	22985285	1	-	.	gene_id "CUFF.7537"; transcript_id "AT5G56850.1"; exon_number "1"; FPKM "0.0000000000"; frac "0.000000"; conf_lo "0.000000"; conf_hi "0.064224"; cov "0.000000";
Chr5	Cufflinks	exon	22985422	22985491	1	-	.	gene_id "CUFF.7537"; transcript_id "AT5G56850.1"; exon_number "2"; FPKM "0.0000000000"; frac "0.000000"; conf_lo "0.000000"; conf_hi "0.064224"; cov "0.000000";
Chr5	Cufflinks	exon	22985567	22985695	1	-	.	gene_id "CUFF.7537"; transcript_id "AT5G56850.1"; exon_number "3"; FPKM "0.0000000000"; frac "0.000000"; conf_lo "0.000000"; conf_hi "0.064224"; cov "0.000000";
Chr5	Cufflinks	exon	22985779	22986291	1	-	.	gene_id "CUFF.7537"; transcript_id "AT5G56850.1"; exon_number "4"; FPKM "0.0000000000"; frac "0.000000"; conf_lo "0.000000"; conf_hi "0.064224"; cov "0.000000";
Chr5	Cufflinks	exon	22986381	22986818	1	-	.	gene_id "CUFF.7537"; transcript_id "AT5G56850.1"; exon_number "5"; FPKM "0.0000000000"; frac "0.000000"; conf_lo "0.000000"; conf_hi "0.064224"; cov "0.000000";
Chr5	Cufflinks	exon	22986910	22987004	1	-	.	gene_id "CUFF.7537"; transcript_id "AT5G56850.1"; exon_number "6"; FPKM "0.0000000000"; frac "0.000000"; conf_lo "0.000000"; conf_hi "0.064224"; cov "0.000000";
Chr5	Cufflinks	exon	22987117	22987195	1	-	.	gene_id "CUFF.7537"; transcript_id "AT5G56850.1"; exon_number "7"; FPKM "0.0000000000"; frac "0.000000"; conf_lo "0.000000"; conf_hi "0.064224"; cov "0.000000";
Chr5	Cufflinks	exon	22987290	22987420	1	-	.	gene_id "CUFF.7537"; transcript_id "AT5G56850.1"; exon_number "8"; FPKM "0.0000000000"; frac "0.000000"; conf_lo "0.000000"; conf_hi "0.064224"; cov "0.000000";
Chr5	Cufflinks	exon	22987499	22987572	1	-	.	gene_id "CUFF.7537"; transcript_id "AT5G56850.1"; exon_number "9"; FPKM "0.0000000000"; frac "0.000000"; conf_lo "0.000000"; conf_hi "0.064224"; cov "0.000000";
Chr5	Cufflinks	exon	22987670	22987721	1	-	.	gene_id "CUFF.7537"; transcript_id "AT5G56850.1"; exon_number "10"; FPKM "0.0000000000"; frac "0.000000"; conf_lo "0.000000"; conf_hi "0.064224"; cov "0.000000";
Chr5	Cufflinks	exon	22987800	22987859	1	-	.	gene_id "CUFF.7537"; transcript_id "AT5G56850.1"; exon_number "11"; FPKM "0.0000000000"; frac "0.000000"; conf_lo "0.000000"; conf_hi "0.064224"; cov "0.000000";
Chr5	Cufflinks	exon	22987953	22988013	1	-	.	gene_id "CUFF.7537"; transcript_id "AT5G56850.1"; exon_number "12"; FPKM "0.0000000000"; frac "0.000000"; conf_lo "0.000000"; conf_hi "0.064224"; cov "0.000000";
Chr5	Cufflinks	transcript	22985193	22987029	1	-	.	gene_id "CUFF.7537"; transcript_id "AT5G56850.2"; FPKM "0.0000000000"; frac "0.000000"; conf_lo "0.000000"; conf_hi "0.088011"; cov "0.000000"; full_read_support "yes";
Chr5	Cufflinks	exon	22985193	22985285	1	-	.	gene_id "CUFF.7537"; transcript_id "AT5G56850.2"; exon_number "1"; FPKM "0.0000000000"; frac "0.000000"; conf_lo "0.000000"; conf_hi "0.088011"; cov "0.000000";
Chr5	Cufflinks	exon	22985422	22985491	1	-	.	gene_id "CUFF.7537"; transcript_id "AT5G56850.2"; exon_number "2"; FPKM "0.0000000000"; frac "0.000000"; conf_lo "0.000000"; conf_hi "0.088011"; cov "0.000000";
Chr5	Cufflinks	exon	22985567	22985695	1	-	.	gene_id "CUFF.7537"; transcript_id "AT5G56850.2"; exon_number "3"; FPKM "0.0000000000"; frac "0.000000"; conf_lo "0.000000"; conf_hi "0.088011"; cov "0.000000";
Chr5	Cufflinks	exon	22985779	22986291	1	-	.	gene_id "CUFF.7537"; transcript_id "AT5G56850.2"; exon_number "4"; FPKM "0.0000000000"; frac "0.000000"; conf_lo "0.000000"; conf_hi "0.088011"; cov "0.000000";
Chr5	Cufflinks	exon	22986381	22986818	1	-	.	gene_id "CUFF.7537"; transcript_id "AT5G56850.2"; exon_number "5"; FPKM "0.0000000000"; frac "0.000000"; conf_lo "0.000000"; conf_hi "0.088011"; cov "0.000000";
Chr5	Cufflinks	exon	22986910	22987029	1	-	.	gene_id "CUFF.7537"; transcript_id "AT5G56850.2"; exon_number "6"; FPKM "0.0000000000"; frac "0.000000"; conf_lo "0.000000"; conf_hi "0.088011"; cov "0.000000";
Chr5	Cufflinks	transcript	22985193	22988044	1000	-	.	gene_id "CUFF.7537"; transcript_id "CUFF.7537.4"; FPKM "2.3459053643"; frac "0.545178"; conf_lo "1.758632"; conf_hi "2.933179"; cov "13.686088"; full_read_support "no";
Chr5	Cufflinks	exon	22985193	22985491	1000	-	.	gene_id "CUFF.7537"; transcript_id "CUFF.7537.4"; exon_number "1"; FPKM "2.3459053643"; frac "0.545178"; conf_lo "1.758632"; conf_hi "2.933179"; cov "13.686088";
Chr5	Cufflinks	exon	22985567	22985695	1000	-	.	gene_id "CUFF.7537"; transcript_id "CUFF.7537.4"; exon_number "2"; FPKM "2.3459053643"; frac "0.545178"; conf_lo "1.758632"; conf_hi "2.933179"; cov "13.686088";
Chr5	Cufflinks	exon	22985779	22986291	1000	-	.	gene_id "CUFF.7537"; transcript_id "CUFF.7537.4"; exon_number "3"; FPKM "2.3459053643"; frac "0.545178"; conf_lo "1.758632"; conf_hi "2.933179"; cov "13.686088";
Chr5	Cufflinks	exon	22986381	22986818	1000	-	.	gene_id "CUFF.7537"; transcript_id "CUFF.7537.4"; exon_number "4"; FPKM "2.3459053643"; frac "0.545178"; conf_lo "1.758632"; conf_hi "2.933179"; cov "13.686088";
Chr5	Cufflinks	exon	22986910	22987004	1000	-	.	gene_id "CUFF.7537"; transcript_id "CUFF.7537.4"; exon_number "5"; FPKM "2.3459053643"; frac "0.545178"; conf_lo "1.758632"; conf_hi "2.933179"; cov "13.686088";
Chr5	Cufflinks	exon	22987117	22987195	1000	-	.	gene_id "CUFF.7537"; transcript_id "CUFF.7537.4"; exon_number "6"; FPKM "2.3459053643"; frac "0.545178"; conf_lo "1.758632"; conf_hi "2.933179"; cov "13.686088";
Chr5	Cufflinks	exon	22987290	22987420	1000	-	.	gene_id "CUFF.7537"; transcript_id "CUFF.7537.4"; exon_number "7"; FPKM "2.3459053643"; frac "0.545178"; conf_lo "1.758632"; conf_hi "2.933179"; cov "13.686088";
Chr5	Cufflinks	exon	22987499	22987572	1000	-	.	gene_id "CUFF.7537"; transcript_id "CUFF.7537.4"; exon_number "8"; FPKM "2.3459053643"; frac "0.545178"; conf_lo "1.758632"; conf_hi "2.933179"; cov "13.686088";
Chr5	Cufflinks	exon	22987670	22987721	1000	-	.	gene_id "CUFF.7537"; transcript_id "CUFF.7537.4"; exon_number "9"; FPKM "2.3459053643"; frac "0.545178"; conf_lo "1.758632"; conf_hi "2.933179"; cov "13.686088";
Chr5	Cufflinks	exon	22987800	22987859	1000	-	.	gene_id "CUFF.7537"; transcript_id "CUFF.7537.4"; exon_number "10"; FPKM "2.3459053643"; frac "0.545178"; conf_lo "1.758632"; conf_hi "2.933179"; cov "13.686088";
Chr5	Cufflinks	exon	22987953	22988044	1000	-	.	gene_id "CUFF.7537"; transcript_id "CUFF.7537.4"; exon_number "11"; FPKM "2.3459053643"; frac "0.545178"; conf_lo "1.758632"; conf_hi "2.933179"; cov "13.686088";
Chr5	Cufflinks	transcript	22985193	22988013	455	-	.	gene_id "CUFF.7537"; transcript_id "CUFF.7537.5"; FPKM "1.0680271695"; frac "0.275621"; conf_lo "0.657781"; conf_hi "1.478274"; cov "6.230905"; full_read_support "yes";
Chr5	Cufflinks	exon	22985193	22985285	455	-	.	gene_id "CUFF.7537"; transcript_id "CUFF.7537.5"; exon_number "1"; FPKM "1.0680271695"; frac "0.275621"; conf_lo "0.657781"; conf_hi "1.478274"; cov "6.230905";
Chr5	Cufflinks	exon	22985422	22985491	455	-	.	gene_id "CUFF.7537"; transcript_id "CUFF.7537.5"; exon_number "2"; FPKM "1.0680271695"; frac "0.275621"; conf_lo "0.657781"; conf_hi "1.478274"; cov "6.230905";
Chr5	Cufflinks	exon	22985567	22985695	455	-	.	gene_id "CUFF.7537"; transcript_id "CUFF.7537.5"; exon_number "3"; FPKM "1.0680271695"; frac "0.275621"; conf_lo "0.657781"; conf_hi "1.478274"; cov "6.230905";
Chr5	Cufflinks	exon	22985779	22986291	455	-	.	gene_id "CUFF.7537"; transcript_id "CUFF.7537.5"; exon_number "4"; FPKM "1.0680271695"; frac "0.275621"; conf_lo "0.657781"; conf_hi "1.478274"; cov "6.230905";
Chr5	Cufflinks	exon	22986381	22987006	455	-	.	gene_id "CUFF.7537"; transcript_id "CUFF.7537.5"; exon_number "5"; FPKM "1.0680271695"; frac "0.275621"; conf_lo "0.657781"; conf_hi "1.478274"; cov "6.230905";
Chr5	Cufflinks	exon	22987117	22987721	455	-	.	gene_id "CUFF.7537"; transcript_id "CUFF.7537.5"; exon_number "6"; FPKM "1.0680271695"; frac "0.275621"; conf_lo "0.657781"; conf_hi "1.478274"; cov "6.230905";
Chr5	Cufflinks	exon	22987800	22987859	455	-	.	gene_id "CUFF.7537"; transcript_id "CUFF.7537.5"; exon_number "7"; FPKM "1.0680271695"; frac "0.275621"; conf_lo "0.657781"; conf_hi "1.478274"; cov "6.230905";
Chr5	Cufflinks	exon	22987953	22988013	455	-	.	gene_id "CUFF.7537"; transcript_id "CUFF.7537.5"; exon_number "8"; FPKM "1.0680271695"; frac "0.275621"; conf_lo "0.657781"; conf_hi "1.478274"; cov "6.230905";
Chr5	Cufflinks	transcript	22989265	22991467	1000	-	.	gene_id "CUFF.7538"; transcript_id "AT5G56860.1"; FPKM "15.7649721180"; frac "1.000000"; conf_lo "14.135397"; conf_hi "17.394547"; cov "92.017973"; full_read_support "yes";
Chr5	Cufflinks	exon	22989265	22990073	1000	-	.	gene_id "CUFF.7538"; transcript_id "AT5G56860.1"; exon_number "1"; FPKM "15.7649721180"; frac "1.000000"; conf_lo "14.135397"; conf_hi "17.394547"; cov "92.017973";
Chr5	Cufflinks	exon	22990322	22990801	1000	-	.	gene_id "CUFF.7538"; transcript_id "AT5G56860.1"; exon_number "2"; FPKM "15.7649721180"; frac "1.000000"; conf_lo "14.135397"; conf_hi "17.394547"; cov "92.017973";
Chr5	Cufflinks	exon	22991079	22991467	1000	-	.	gene_id "CUFF.7538"; transcript_id "AT5G56860.1"; exon_number "3"; FPKM "15.7649721180"; frac "1.000000"; conf_lo "14.135397"; conf_hi "17.394547"; cov "92.017973";
Chr5	Cufflinks	transcript	22997962	22998126	1	-	.	gene_id "AT5G56865"; transcript_id "AT5G56865.1"; FPKM "0.0000000000"; frac "0.000000"; conf_lo "0.000000"; conf_hi "0.000000"; cov "0.000000"; full_read_support "no";
Chr5	Cufflinks	exon	22997962	22998126	1	-	.	gene_id "AT5G56865"; transcript_id "AT5G56865.1"; exon_number "1"; FPKM "0.0000000000"; frac "0.000000"; conf_lo "0.000000"; conf_hi "0.000000"; cov "0.000000";
Chr5	Cufflinks	transcript	23004196	23008649	1000	+	.	gene_id "CUFF.7539"; transcript_id "AT5G56870.1"; FPKM "20.1045329612"; frac "1.000000"; conf_lo "18.518925"; conf_hi "21.690141"; cov "117.429521"; full_read_support "yes";
Chr5	Cufflinks	exon	23004196	23004457	1000	+	.	gene_id "CUFF.7539"; transcript_id "AT5G56870.1"; exon_number "1"; FPKM "20.1045329612"; frac "1.000000"; conf_lo "18.518925"; conf_hi "21.690141"; cov "117.429521";
Chr5	Cufflinks	exon	23004734	23004829	1000	+	.	gene_id "CUFF.7539"; transcript_id "AT5G56870.1"; exon_number "2"; FPKM "20.1045329612"; frac "1.000000"; conf_lo "18.518925"; conf_hi "21.690141"; cov "117.429521";
Chr5	Cufflinks	exon	23004929	23005041	1000	+	.	gene_id "CUFF.7539"; transcript_id "AT5G56870.1"; exon_number "3"; FPKM "20.1045329612"; frac "1.000000"; conf_lo "18.518925"; conf_hi "21.690141"; cov "117.429521";
Chr5	Cufflinks	exon	23005147	23005213	1000	+	.	gene_id "CUFF.7539"; transcript_id "AT5G56870.1"; exon_number "4"; FPKM "20.1045329612"; frac "1.000000"; conf_lo "18.518925"; conf_hi "21.690141"; cov "117.429521";
Chr5	Cufflinks	exon	23005321	23005413	1000	+	.	gene_id "CUFF.7539"; transcript_id "AT5G56870.1"; exon_number "5"; FPKM "20.1045329612"; frac "1.000000"; conf_lo "18.518925"; conf_hi "21.690141"; cov "117.429521";
Chr5	Cufflinks	exon	23005532	23005675	1000	+	.	gene_id "CUFF.7539"; transcript_id "AT5G56870.1"; exon_number "6"; FPKM "20.1045329612"; frac "1.000000"; conf_lo "18.518925"; conf_hi "21.690141"; cov "117.429521";
Chr5	Cufflinks	exon	23005998	23006086	1000	+	.	gene_id "CUFF.7539"; transcript_id "AT5G56870.1"; exon_number "7"; FPKM "20.1045329612"; frac "1.000000"; conf_lo "18.518925"; conf_hi "21.690141"; cov "117.429521";
Chr5	Cufflinks	exon	23006213	23006318	1000	+	.	gene_id "CUFF.7539"; transcript_id "AT5G56870.1"; exon_number "8"; FPKM "20.1045329612"; frac "1.000000"; conf_lo "18.518925"; conf_hi "21.690141"; cov "117.429521";
Chr5	Cufflinks	exon	23006414	23006498	1000	+	.	gene_id "CUFF.7539"; transcript_id "AT5G56870.1"; exon_number "9"; FPKM "20.1045329612"; frac "1.000000"; conf_lo "18.518925"; conf_hi "21.690141"; cov "117.429521";
Chr5	Cufflinks	exon	23006575	23006693	1000	+	.	gene_id "CUFF.7539"; transcript_id "AT5G56870.1"; exon_number "10"; FPKM "20.1045329612"; frac "1.000000"; conf_lo "18.518925"; conf_hi "21.690141"; cov "117.429521";
Chr5	Cufflinks	exon	23006780	23006941	1000	+	.	gene_id "CUFF.7539"; transcript_id "AT5G56870.1"; exon_number "11"; FPKM "20.1045329612"; frac "1.000000"; conf_lo "18.518925"; conf_hi "21.690141"; cov "117.429521";
Chr5	Cufflinks	exon	23007030	23007205	1000	+	.	gene_id "CUFF.7539"; transcript_id "AT5G56870.1"; exon_number "12"; FPKM "20.1045329612"; frac "1.000000"; conf_lo "18.518925"; conf_hi "21.690141"; cov "117.429521";
Chr5	Cufflinks	exon	23007298	23007407	1000	+	.	gene_id "CUFF.7539"; transcript_id "AT5G56870.1"; exon_number "13"; FPKM "20.1045329612"; frac "1.000000"; conf_lo "18.518925"; conf_hi "21.690141"; cov "117.429521";
Chr5	Cufflinks	exon	23007500	23007609	1000	+	.	gene_id "CUFF.7539"; transcript_id "AT5G56870.1"; exon_number "14"; FPKM "20.1045329612"; frac "1.000000"; conf_lo "18.518925"; conf_hi "21.690141"; cov "117.429521";
Chr5	Cufflinks	exon	23007697	23007807	1000	+	.	gene_id "CUFF.7539"; transcript_id "AT5G56870.1"; exon_number "15"; FPKM "20.1045329612"; frac "1.000000"; conf_lo "18.518925"; conf_hi "21.690141"; cov "117.429521";
Chr5	Cufflinks	exon	23007899	23008009	1000	+	.	gene_id "CUFF.7539"; transcript_id "AT5G56870.1"; exon_number "16"; FPKM "20.1045329612"; frac "1.000000"; conf_lo "18.518925"; conf_hi "21.690141"; cov "117.429521";
Chr5	Cufflinks	exon	23008102	23008649	1000	+	.	gene_id "CUFF.7539"; transcript_id "AT5G56870.1"; exon_number "17"; FPKM "20.1045329612"; frac "1.000000"; conf_lo "18.518925"; conf_hi "21.690141"; cov "117.429521";
Chr5	Cufflinks	transcript	23009098	23009709	1	-	.	gene_id "AT5G56880"; transcript_id "AT5G56880.1"; FPKM "0.0000000000"; frac "0.000000"; conf_lo "0.000000"; conf_hi "0.000000"; cov "0.000000"; full_read_support "no";
Chr5	Cufflinks	exon	23009098	23009709	1	-	.	gene_id "AT5G56880"; transcript_id "AT5G56880.1"; exon_number "1"; FPKM "0.0000000000"; frac "0.000000"; conf_lo "0.000000"; conf_hi "0.000000"; cov "0.000000";
Chr5	Cufflinks	transcript	23010523	23016028	597	-	.	gene_id "CUFF.7540"; transcript_id "CUFF.7540.1"; FPKM "1.1497129394"; frac "0.446371"; conf_lo "0.844257"; conf_hi "1.455169"; cov "6.714439"; full_read_support "no";
Chr5	Cufflinks	exon	23010523	23011467	597	-	.	gene_id "CUFF.7540"; transcript_id "CUFF.7540.1"; exon_number "1"; FPKM "1.1497129394"; frac "0.446371"; conf_lo "0.844257"; conf_hi "1.455169"; cov "6.714439";
Chr5	Cufflinks	exon	23011562	23011808	597	-	.	gene_id "CUFF.7540"; transcript_id "CUFF.7540.1"; exon_number "2"; FPKM "1.1497129394"; frac "0.446371"; conf_lo "0.844257"; conf_hi "1.455169"; cov "6.714439";
Chr5	Cufflinks	exon	23011959	23012348	597	-	.	gene_id "CUFF.7540"; transcript_id "CUFF.7540.1"; exon_number "3"; FPKM "1.1497129394"; frac "0.446371"; conf_lo "0.844257"; conf_hi "1.455169"; cov "6.714439";
Chr5	Cufflinks	exon	23012422	23013090	597	-	.	gene_id "CUFF.7540"; transcript_id "CUFF.7540.1"; exon_number "4"; FPKM "1.1497129394"; frac "0.446371"; conf_lo "0.844257"; conf_hi "1.455169"; cov "6.714439";
Chr5	Cufflinks	exon	23013188	23013283	597	-	.	gene_id "CUFF.7540"; transcript_id "CUFF.7540.1"; exon_number "5"; FPKM "1.1497129394"; frac "0.446371"; conf_lo "0.844257"; conf_hi "1.455169"; cov "6.714439";
Chr5	Cufflinks	exon	23013389	23013526	597	-	.	gene_id "CUFF.7540"; transcript_id "CUFF.7540.1"; exon_number "6"; FPKM "1.1497129394"; frac "0.446371"; conf_lo "0.844257"; conf_hi "1.455169"; cov "6.714439";
Chr5	Cufflinks	exon	23013611	23013856	597	-	.	gene_id "CUFF.7540"; transcript_id "CUFF.7540.1"; exon_number "7"; FPKM "1.1497129394"; frac "0.446371"; conf_lo "0.844257"; conf_hi "1.455169"; cov "6.714439";
Chr5	Cufflinks	exon	23013949	23014068	597	-	.	gene_id "CUFF.7540"; transcript_id "CUFF.7540.1"; exon_number "8"; FPKM "1.1497129394"; frac "0.446371"; conf_lo "0.844257"; conf_hi "1.455169"; cov "6.714439";
Chr5	Cufflinks	exon	23014145	23014237	597	-	.	gene_id "CUFF.7540"; transcript_id "CUFF.7540.1"; exon_number "9"; FPKM "1.1497129394"; frac "0.446371"; conf_lo "0.844257"; conf_hi "1.455169"; cov "6.714439";
Chr5	Cufflinks	exon	23014321	23014404	597	-	.	gene_id "CUFF.7540"; transcript_id "CUFF.7540.1"; exon_number "10"; FPKM "1.1497129394"; frac "0.446371"; conf_lo "0.844257"; conf_hi "1.455169"; cov "6.714439";
Chr5	Cufflinks	exon	23014490	23014627	597	-	.	gene_id "CUFF.7540"; transcript_id "CUFF.7540.1"; exon_number "11"; FPKM "1.1497129394"; frac "0.446371"; conf_lo "0.844257"; conf_hi "1.455169"; cov "6.714439";
Chr5	Cufflinks	exon	23014712	23015228	597	-	.	gene_id "CUFF.7540"; transcript_id "CUFF.7540.1"; exon_number "12"; FPKM "1.1497129394"; frac "0.446371"; conf_lo "0.844257"; conf_hi "1.455169"; cov "6.714439";
Chr5	Cufflinks	exon	23015490	23016028	597	-	.	gene_id "CUFF.7540"; transcript_id "CUFF.7540.1"; exon_number "13"; FPKM "1.1497129394"; frac "0.446371"; conf_lo "0.844257"; conf_hi "1.455169"; cov "6.714439";
Chr5	Cufflinks	transcript	23010523	23014723	1000	-	.	gene_id "CUFF.7540"; transcript_id "CUFF.7540.2"; FPKM "1.9253156786"; frac "0.553629"; conf_lo "1.480357"; conf_hi "2.370275"; cov "11.244038"; full_read_support "no";
Chr5	Cufflinks	exon	23010523	23011467	1000	-	.	gene_id "CUFF.7540"; transcript_id "CUFF.7540.2"; exon_number "1"; FPKM "1.9253156786"; frac "0.553629"; conf_lo "1.480357"; conf_hi "2.370275"; cov "11.244038";
Chr5	Cufflinks	exon	23011562	23011808	1000	-	.	gene_id "CUFF.7540"; transcript_id "CUFF.7540.2"; exon_number "2"; FPKM "1.9253156786"; frac "0.553629"; conf_lo "1.480357"; conf_hi "2.370275"; cov "11.244038";
Chr5	Cufflinks	exon	23011959	23012348	1000	-	.	gene_id "CUFF.7540"; transcript_id "CUFF.7540.2"; exon_number "3"; FPKM "1.9253156786"; frac "0.553629"; conf_lo "1.480357"; conf_hi "2.370275"; cov "11.244038";
Chr5	Cufflinks	exon	23012422	23013090	1000	-	.	gene_id "CUFF.7540"; transcript_id "CUFF.7540.2"; exon_number "4"; FPKM "1.9253156786"; frac "0.553629"; conf_lo "1.480357"; conf_hi "2.370275"; cov "11.244038";
Chr5	Cufflinks	exon	23013188	23013283	1000	-	.	gene_id "CUFF.7540"; transcript_id "CUFF.7540.2"; exon_number "5"; FPKM "1.9253156786"; frac "0.553629"; conf_lo "1.480357"; conf_hi "2.370275"; cov "11.244038";
Chr5	Cufflinks	exon	23013389	23013526	1000	-	.	gene_id "CUFF.7540"; transcript_id "CUFF.7540.2"; exon_number "6"; FPKM "1.9253156786"; frac "0.553629"; conf_lo "1.480357"; conf_hi "2.370275"; cov "11.244038";
Chr5	Cufflinks	exon	23013611	23013856	1000	-	.	gene_id "CUFF.7540"; transcript_id "CUFF.7540.2"; exon_number "7"; FPKM "1.9253156786"; frac "0.553629"; conf_lo "1.480357"; conf_hi "2.370275"; cov "11.244038";
Chr5	Cufflinks	exon	23013949	23014068	1000	-	.	gene_id "CUFF.7540"; transcript_id "CUFF.7540.2"; exon_number "8"; FPKM "1.9253156786"; frac "0.553629"; conf_lo "1.480357"; conf_hi "2.370275"; cov "11.244038";
Chr5	Cufflinks	exon	23014145	23014237	1000	-	.	gene_id "CUFF.7540"; transcript_id "CUFF.7540.2"; exon_number "9"; FPKM "1.9253156786"; frac "0.553629"; conf_lo "1.480357"; conf_hi "2.370275"; cov "11.244038";
Chr5	Cufflinks	exon	23014321	23014404	1000	-	.	gene_id "CUFF.7540"; transcript_id "CUFF.7540.2"; exon_number "10"; FPKM "1.9253156786"; frac "0.553629"; conf_lo "1.480357"; conf_hi "2.370275"; cov "11.244038";
Chr5	Cufflinks	exon	23014490	23014629	1000	-	.	gene_id "CUFF.7540"; transcript_id "CUFF.7540.2"; exon_number "11"; FPKM "1.9253156786"; frac "0.553629"; conf_lo "1.480357"; conf_hi "2.370275"; cov "11.244038";
Chr5	Cufflinks	exon	23014714	23014723	1000	-	.	gene_id "CUFF.7540"; transcript_id "CUFF.7540.2"; exon_number "12"; FPKM "1.9253156786"; frac "0.553629"; conf_lo "1.480357"; conf_hi "2.370275"; cov "11.244038";
Chr5	Cufflinks	transcript	23010523	23015671	1	-	.	gene_id "CUFF.7540"; transcript_id "AT5G56890.1"; FPKM "0.0000000000"; frac "0.000000"; conf_lo "0.000000"; conf_hi "0.029036"; cov "0.000000"; full_read_support "no";
Chr5	Cufflinks	exon	23010523	23011467	1	-	.	gene_id "CUFF.7540"; transcript_id "AT5G56890.1"; exon_number "1"; FPKM "0.0000000000"; frac "0.000000"; conf_lo "0.000000"; conf_hi "0.029036"; cov "0.000000";
Chr5	Cufflinks	exon	23011562	23011808	1	-	.	gene_id "CUFF.7540"; transcript_id "AT5G56890.1"; exon_number "2"; FPKM "0.0000000000"; frac "0.000000"; conf_lo "0.000000"; conf_hi "0.029036"; cov "0.000000";
Chr5	Cufflinks	exon	23011959	23012348	1	-	.	gene_id "CUFF.7540"; transcript_id "AT5G56890.1"; exon_number "3"; FPKM "0.0000000000"; frac "0.000000"; conf_lo "0.000000"; conf_hi "0.029036"; cov "0.000000";
Chr5	Cufflinks	exon	23012422	23013090	1	-	.	gene_id "CUFF.7540"; transcript_id "AT5G56890.1"; exon_number "4"; FPKM "0.0000000000"; frac "0.000000"; conf_lo "0.000000"; conf_hi "0.029036"; cov "0.000000";
Chr5	Cufflinks	exon	23013188	23013283	1	-	.	gene_id "CUFF.7540"; transcript_id "AT5G56890.1"; exon_number "5"; FPKM "0.0000000000"; frac "0.000000"; conf_lo "0.000000"; conf_hi "0.029036"; cov "0.000000";
Chr5	Cufflinks	exon	23013389	23013526	1	-	.	gene_id "CUFF.7540"; transcript_id "AT5G56890.1"; exon_number "6"; FPKM "0.0000000000"; frac "0.000000"; conf_lo "0.000000"; conf_hi "0.029036"; cov "0.000000";
Chr5	Cufflinks	exon	23013611	23013856	1	-	.	gene_id "CUFF.7540"; transcript_id "AT5G56890.1"; exon_number "7"; FPKM "0.0000000000"; frac "0.000000"; conf_lo "0.000000"; conf_hi "0.029036"; cov "0.000000";
Chr5	Cufflinks	exon	23013949	23014068	1	-	.	gene_id "CUFF.7540"; transcript_id "AT5G56890.1"; exon_number "8"; FPKM "0.0000000000"; frac "0.000000"; conf_lo "0.000000"; conf_hi "0.029036"; cov "0.000000";
Chr5	Cufflinks	exon	23014145	23014237	1	-	.	gene_id "CUFF.7540"; transcript_id "AT5G56890.1"; exon_number "9"; FPKM "0.0000000000"; frac "0.000000"; conf_lo "0.000000"; conf_hi "0.029036"; cov "0.000000";
Chr5	Cufflinks	exon	23014321	23014404	1	-	.	gene_id "CUFF.7540"; transcript_id "AT5G56890.1"; exon_number "10"; FPKM "0.0000000000"; frac "0.000000"; conf_lo "0.000000"; conf_hi "0.029036"; cov "0.000000";
Chr5	Cufflinks	exon	23014490	23014627	1	-	.	gene_id "CUFF.7540"; transcript_id "AT5G56890.1"; exon_number "11"; FPKM "0.0000000000"; frac "0.000000"; conf_lo "0.000000"; conf_hi "0.029036"; cov "0.000000";
Chr5	Cufflinks	exon	23014712	23014852	1	-	.	gene_id "CUFF.7540"; transcript_id "AT5G56890.1"; exon_number "12"; FPKM "0.0000000000"; frac "0.000000"; conf_lo "0.000000"; conf_hi "0.029036"; cov "0.000000";
Chr5	Cufflinks	exon	23014986	23015228	1	-	.	gene_id "CUFF.7540"; transcript_id "AT5G56890.1"; exon_number "13"; FPKM "0.0000000000"; frac "0.000000"; conf_lo "0.000000"; conf_hi "0.029036"; cov "0.000000";
Chr5	Cufflinks	exon	23015490	23015671	1	-	.	gene_id "CUFF.7540"; transcript_id "AT5G56890.1"; exon_number "14"; FPKM "0.0000000000"; frac "0.000000"; conf_lo "0.000000"; conf_hi "0.029036"; cov "0.000000";
Chr5	Cufflinks	transcript	23019196	23022746	375	-	.	gene_id "CUFF.7541"; transcript_id "CUFF.7541.1"; FPKM "1.6984274293"; frac "0.241193"; conf_lo "1.208933"; conf_hi "2.187922"; cov "9.915872"; full_read_support "yes";
Chr5	Cufflinks	exon	23019196	23019620	375	-	.	gene_id "CUFF.7541"; transcript_id "CUFF.7541.1"; exon_number "1"; FPKM "1.6984274293"; frac "0.241193"; conf_lo "1.208933"; conf_hi "2.187922"; cov "9.915872";
Chr5	Cufflinks	exon	23019717	23019878	375	-	.	gene_id "CUFF.7541"; transcript_id "CUFF.7541.1"; exon_number "2"; FPKM "1.6984274293"; frac "0.241193"; conf_lo "1.208933"; conf_hi "2.187922"; cov "9.915872";
Chr5	Cufflinks	exon	23020145	23020290	375	-	.	gene_id "CUFF.7541"; transcript_id "CUFF.7541.1"; exon_number "3"; FPKM "1.6984274293"; frac "0.241193"; conf_lo "1.208933"; conf_hi "2.187922"; cov "9.915872";
Chr5	Cufflinks	exon	23020380	23020473	375	-	.	gene_id "CUFF.7541"; transcript_id "CUFF.7541.1"; exon_number "4"; FPKM "1.6984274293"; frac "0.241193"; conf_lo "1.208933"; conf_hi "2.187922"; cov "9.915872";
Chr5	Cufflinks	exon	23020551	23020836	375	-	.	gene_id "CUFF.7541"; transcript_id "CUFF.7541.1"; exon_number "5"; FPKM "1.6984274293"; frac "0.241193"; conf_lo "1.208933"; conf_hi "2.187922"; cov "9.915872";
Chr5	Cufflinks	exon	23020926	23021350	375	-	.	gene_id "CUFF.7541"; transcript_id "CUFF.7541.1"; exon_number "6"; FPKM "1.6984274293"; frac "0.241193"; conf_lo "1.208933"; conf_hi "2.187922"; cov "9.915872";
Chr5	Cufflinks	exon	23021620	23021737	375	-	.	gene_id "CUFF.7541"; transcript_id "CUFF.7541.1"; exon_number "7"; FPKM "1.6984274293"; frac "0.241193"; conf_lo "1.208933"; conf_hi "2.187922"; cov "9.915872";
Chr5	Cufflinks	exon	23021834	23021953	375	-	.	gene_id "CUFF.7541"; transcript_id "CUFF.7541.1"; exon_number "8"; FPKM "1.6984274293"; frac "0.241193"; conf_lo "1.208933"; conf_hi "2.187922"; cov "9.915872";
Chr5	Cufflinks	exon	23022041	23022167	375	-	.	gene_id "CUFF.7541"; transcript_id "CUFF.7541.1"; exon_number "9"; FPKM "1.6984274293"; frac "0.241193"; conf_lo "1.208933"; conf_hi "2.187922"; cov "9.915872";
Chr5	Cufflinks	exon	23022238	23022511	375	-	.	gene_id "CUFF.7541"; transcript_id "CUFF.7541.1"; exon_number "10"; FPKM "1.6984274293"; frac "0.241193"; conf_lo "1.208933"; conf_hi "2.187922"; cov "9.915872";
Chr5	Cufflinks	exon	23022599	23022746	375	-	.	gene_id "CUFF.7541"; transcript_id "CUFF.7541.1"; exon_number "11"; FPKM "1.6984274293"; frac "0.241193"; conf_lo "1.208933"; conf_hi "2.187922"; cov "9.915872";
Chr5	Cufflinks	transcript	23019326	23022670	1000	-	.	gene_id "CUFF.7541"; transcript_id "AT5G56900.2"; FPKM "4.5289635984"; frac "0.580907"; conf_lo "3.686330"; conf_hi "5.371598"; cov "26.441295"; full_read_support "yes";
Chr5	Cufflinks	exon	23019326	23019575	1000	-	.	gene_id "CUFF.7541"; transcript_id "AT5G56900.2"; exon_number "1"; FPKM "4.5289635984"; frac "0.580907"; conf_lo "3.686330"; conf_hi "5.371598"; cov "26.441295";
Chr5	Cufflinks	exon	23019672	23019878	1000	-	.	gene_id "CUFF.7541"; transcript_id "AT5G56900.2"; exon_number "2"; FPKM "4.5289635984"; frac "0.580907"; conf_lo "3.686330"; conf_hi "5.371598"; cov "26.441295";
Chr5	Cufflinks	exon	23020145	23020290	1000	-	.	gene_id "CUFF.7541"; transcript_id "AT5G56900.2"; exon_number "3"; FPKM "4.5289635984"; frac "0.580907"; conf_lo "3.686330"; conf_hi "5.371598"; cov "26.441295";
Chr5	Cufflinks	exon	23020380	23020473	1000	-	.	gene_id "CUFF.7541"; transcript_id "AT5G56900.2"; exon_number "4"; FPKM "4.5289635984"; frac "0.580907"; conf_lo "3.686330"; conf_hi "5.371598"; cov "26.441295";
Chr5	Cufflinks	exon	23020551	23020836	1000	-	.	gene_id "CUFF.7541"; transcript_id "AT5G56900.2"; exon_number "5"; FPKM "4.5289635984"; frac "0.580907"; conf_lo "3.686330"; conf_hi "5.371598"; cov "26.441295";
Chr5	Cufflinks	exon	23020926	23021350	1000	-	.	gene_id "CUFF.7541"; transcript_id "AT5G56900.2"; exon_number "6"; FPKM "4.5289635984"; frac "0.580907"; conf_lo "3.686330"; conf_hi "5.371598"; cov "26.441295";
Chr5	Cufflinks	exon	23021620	23021737	1000	-	.	gene_id "CUFF.7541"; transcript_id "AT5G56900.2"; exon_number "7"; FPKM "4.5289635984"; frac "0.580907"; conf_lo "3.686330"; conf_hi "5.371598"; cov "26.441295";
Chr5	Cufflinks	exon	23021834	23021953	1000	-	.	gene_id "CUFF.7541"; transcript_id "AT5G56900.2"; exon_number "8"; FPKM "4.5289635984"; frac "0.580907"; conf_lo "3.686330"; conf_hi "5.371598"; cov "26.441295";
Chr5	Cufflinks	exon	23022041	23022167	1000	-	.	gene_id "CUFF.7541"; transcript_id "AT5G56900.2"; exon_number "9"; FPKM "4.5289635984"; frac "0.580907"; conf_lo "3.686330"; conf_hi "5.371598"; cov "26.441295";
Chr5	Cufflinks	exon	23022238	23022511	1000	-	.	gene_id "CUFF.7541"; transcript_id "AT5G56900.2"; exon_number "10"; FPKM "4.5289635984"; frac "0.580907"; conf_lo "3.686330"; conf_hi "5.371598"; cov "26.441295";
Chr5	Cufflinks	exon	23022599	23022670	1000	-	.	gene_id "CUFF.7541"; transcript_id "AT5G56900.2"; exon_number "11"; FPKM "4.5289635984"; frac "0.580907"; conf_lo "3.686330"; conf_hi "5.371598"; cov "26.441295";
Chr5	Cufflinks	transcript	23019326	23022670	292	-	.	gene_id "CUFF.7541"; transcript_id "AT5G56900.1"; FPKM "1.3269220242"; frac "0.177900"; conf_lo "0.821660"; conf_hi "1.832184"; cov "7.746924"; full_read_support "yes";
Chr5	Cufflinks	exon	23019326	23019575	292	-	.	gene_id "CUFF.7541"; transcript_id "AT5G56900.1"; exon_number "1"; FPKM "1.3269220242"; frac "0.177900"; conf_lo "0.821660"; conf_hi "1.832184"; cov "7.746924";
Chr5	Cufflinks	exon	23019672	23019878	292	-	.	gene_id "CUFF.7541"; transcript_id "AT5G56900.1"; exon_number "2"; FPKM "1.3269220242"; frac "0.177900"; conf_lo "0.821660"; conf_hi "1.832184"; cov "7.746924";
Chr5	Cufflinks	exon	23020145	23020290	292	-	.	gene_id "CUFF.7541"; transcript_id "AT5G56900.1"; exon_number "3"; FPKM "1.3269220242"; frac "0.177900"; conf_lo "0.821660"; conf_hi "1.832184"; cov "7.746924";
Chr5	Cufflinks	exon	23020380	23020473	292	-	.	gene_id "CUFF.7541"; transcript_id "AT5G56900.1"; exon_number "4"; FPKM "1.3269220242"; frac "0.177900"; conf_lo "0.821660"; conf_hi "1.832184"; cov "7.746924";
Chr5	Cufflinks	exon	23020551	23020836	292	-	.	gene_id "CUFF.7541"; transcript_id "AT5G56900.1"; exon_number "5"; FPKM "1.3269220242"; frac "0.177900"; conf_lo "0.821660"; conf_hi "1.832184"; cov "7.746924";
Chr5	Cufflinks	exon	23020926	23021350	292	-	.	gene_id "CUFF.7541"; transcript_id "AT5G56900.1"; exon_number "6"; FPKM "1.3269220242"; frac "0.177900"; conf_lo "0.821660"; conf_hi "1.832184"; cov "7.746924";
Chr5	Cufflinks	exon	23021620	23021737	292	-	.	gene_id "CUFF.7541"; transcript_id "AT5G56900.1"; exon_number "7"; FPKM "1.3269220242"; frac "0.177900"; conf_lo "0.821660"; conf_hi "1.832184"; cov "7.746924";
Chr5	Cufflinks	exon	23021834	23022167	292	-	.	gene_id "CUFF.7541"; transcript_id "AT5G56900.1"; exon_number "8"; FPKM "1.3269220242"; frac "0.177900"; conf_lo "0.821660"; conf_hi "1.832184"; cov "7.746924";
Chr5	Cufflinks	exon	23022238	23022511	292	-	.	gene_id "CUFF.7541"; transcript_id "AT5G56900.1"; exon_number "9"; FPKM "1.3269220242"; frac "0.177900"; conf_lo "0.821660"; conf_hi "1.832184"; cov "7.746924";
Chr5	Cufflinks	exon	23022599	23022670	292	-	.	gene_id "CUFF.7541"; transcript_id "AT5G56900.1"; exon_number "10"; FPKM "1.3269220242"; frac "0.177900"; conf_lo "0.821660"; conf_hi "1.832184"; cov "7.746924";
Chr5	Cufflinks	transcript	23022922	23024205	1000	+	.	gene_id "AT5G56910"; transcript_id "AT5G56910.1"; FPKM "6.9862652461"; frac "1.000000"; conf_lo "5.598491"; conf_hi "8.374040"; cov "40.804153"; full_read_support "yes";
Chr5	Cufflinks	exon	23022922	23023172	1000	+	.	gene_id "AT5G56910"; transcript_id "AT5G56910.1"; exon_number "1"; FPKM "6.9862652461"; frac "1.000000"; conf_lo "5.598491"; conf_hi "8.374040"; cov "40.804153";
Chr5	Cufflinks	exon	23023270	23023609	1000	+	.	gene_id "AT5G56910"; transcript_id "AT5G56910.1"; exon_number "2"; FPKM "6.9862652461"; frac "1.000000"; conf_lo "5.598491"; conf_hi "8.374040"; cov "40.804153";
Chr5	Cufflinks	exon	23023706	23023759	1000	+	.	gene_id "AT5G56910"; transcript_id "AT5G56910.1"; exon_number "3"; FPKM "6.9862652461"; frac "1.000000"; conf_lo "5.598491"; conf_hi "8.374040"; cov "40.804153";
Chr5	Cufflinks	exon	23023905	23024205	1000	+	.	gene_id "AT5G56910"; transcript_id "AT5G56910.1"; exon_number "4"; FPKM "6.9862652461"; frac "1.000000"; conf_lo "5.598491"; conf_hi "8.374040"; cov "40.804153";
Chr5	Cufflinks	transcript	23024896	23025915	1	+	.	gene_id "AT5G56920"; transcript_id "AT5G56920.1"; FPKM "0.0000000000"; frac "0.000000"; conf_lo "0.000000"; conf_hi "0.000000"; cov "0.000000"; full_read_support "no";
Chr5	Cufflinks	exon	23024896	23025182	1	+	.	gene_id "AT5G56920"; transcript_id "AT5G56920.1"; exon_number "1"; FPKM "0.0000000000"; frac "0.000000"; conf_lo "0.000000"; conf_hi "0.000000"; cov "0.000000";
Chr5	Cufflinks	exon	23025265	23025915	1	+	.	gene_id "AT5G56920"; transcript_id "AT5G56920.1"; exon_number "2"; FPKM "0.0000000000"; frac "0.000000"; conf_lo "0.000000"; conf_hi "0.000000"; cov "0.000000";
Chr5	Cufflinks	transcript	23027857	23029029	644	-	.	gene_id "CUFF.7542"; transcript_id "CUFF.7542.1"; FPKM "1.0783503740"; frac "0.126602"; conf_lo "0.384951"; conf_hi "1.771750"; cov "6.292026"; full_read_support "yes";
Chr5	Cufflinks	exon	23027857	23028686	644	-	.	gene_id "CUFF.7542"; transcript_id "CUFF.7542.1"; exon_number "1"; FPKM "1.0783503740"; frac "0.126602"; conf_lo "0.384951"; conf_hi "1.771750"; cov "6.292026";
Chr5	Cufflinks	exon	23028783	23028927	644	-	.	gene_id "CUFF.7542"; transcript_id "CUFF.7542.1"; exon_number "2"; FPKM "1.0783503740"; frac "0.126602"; conf_lo "0.384951"; conf_hi "1.771750"; cov "6.292026";
Chr5	Cufflinks	exon	23029025	23029029	644	-	.	gene_id "CUFF.7542"; transcript_id "CUFF.7542.1"; exon_number "3"; FPKM "1.0783503740"; frac "0.126602"; conf_lo "0.384951"; conf_hi "1.771750"; cov "6.292026";
Chr5	Cufflinks	transcript	23027857	23030624	732	-	.	gene_id "CUFF.7542"; transcript_id "CUFF.7542.2"; FPKM "1.2244083373"; frac "0.400098"; conf_lo "0.824912"; conf_hi "1.623905"; cov "7.144254"; full_read_support "yes";
Chr5	Cufflinks	exon	23027857	23028923	732	-	.	gene_id "CUFF.7542"; transcript_id "CUFF.7542.2"; exon_number "1"; FPKM "1.2244083373"; frac "0.400098"; conf_lo "0.824912"; conf_hi "1.623905"; cov "7.144254";
Chr5	Cufflinks	exon	23029021	23029071	732	-	.	gene_id "CUFF.7542"; transcript_id "CUFF.7542.2"; exon_number "2"; FPKM "1.2244083373"; frac "0.400098"; conf_lo "0.824912"; conf_hi "1.623905"; cov "7.144254";
Chr5	Cufflinks	exon	23029157	23029456	732	-	.	gene_id "CUFF.7542"; transcript_id "CUFF.7542.2"; exon_number "3"; FPKM "1.2244083373"; frac "0.400098"; conf_lo "0.824912"; conf_hi "1.623905"; cov "7.144254";
Chr5	Cufflinks	exon	23029534	23030276	732	-	.	gene_id "CUFF.7542"; transcript_id "CUFF.7542.2"; exon_number "4"; FPKM "1.2244083373"; frac "0.400098"; conf_lo "0.824912"; conf_hi "1.623905"; cov "7.144254";
Chr5	Cufflinks	exon	23030409	23030624	732	-	.	gene_id "CUFF.7542"; transcript_id "CUFF.7542.2"; exon_number "5"; FPKM "1.2244083373"; frac "0.400098"; conf_lo "0.824912"; conf_hi "1.623905"; cov "7.144254";
Chr5	Cufflinks	transcript	23027892	23030565	1000	-	.	gene_id "CUFF.7542"; transcript_id "AT5G56930.1"; FPKM "1.6723942154"; frac "0.473300"; conf_lo "1.163823"; conf_hi "2.180965"; cov "9.758190"; full_read_support "yes";
Chr5	Cufflinks	exon	23027892	23028686	1000	-	.	gene_id "CUFF.7542"; transcript_id "AT5G56930.1"; exon_number "1"; FPKM "1.6723942154"; frac "0.473300"; conf_lo "1.163823"; conf_hi "2.180965"; cov "9.758190";
Chr5	Cufflinks	exon	23028783	23028923	1000	-	.	gene_id "CUFF.7542"; transcript_id "AT5G56930.1"; exon_number "2"; FPKM "1.6723942154"; frac "0.473300"; conf_lo "1.163823"; conf_hi "2.180965"; cov "9.758190";
Chr5	Cufflinks	exon	23029021	23029071	1000	-	.	gene_id "CUFF.7542"; transcript_id "AT5G56930.1"; exon_number "3"; FPKM "1.6723942154"; frac "0.473300"; conf_lo "1.163823"; conf_hi "2.180965"; cov "9.758190";
Chr5	Cufflinks	exon	23029157	23029288	1000	-	.	gene_id "CUFF.7542"; transcript_id "AT5G56930.1"; exon_number "4"; FPKM "1.6723942154"; frac "0.473300"; conf_lo "1.163823"; conf_hi "2.180965"; cov "9.758190";
Chr5	Cufflinks	exon	23029391	23029456	1000	-	.	gene_id "CUFF.7542"; transcript_id "AT5G56930.1"; exon_number "5"; FPKM "1.6723942154"; frac "0.473300"; conf_lo "1.163823"; conf_hi "2.180965"; cov "9.758190";
Chr5	Cufflinks	exon	23029534	23030276	1000	-	.	gene_id "CUFF.7542"; transcript_id "AT5G56930.1"; exon_number "6"; FPKM "1.6723942154"; frac "0.473300"; conf_lo "1.163823"; conf_hi "2.180965"; cov "9.758190";
Chr5	Cufflinks	exon	23030409	23030565	1000	-	.	gene_id "CUFF.7542"; transcript_id "AT5G56930.1"; exon_number "7"; FPKM "1.6723942154"; frac "0.473300"; conf_lo "1.163823"; conf_hi "2.180965"; cov "9.758190";
Chr5	Cufflinks	transcript	23030786	23032411	1000	+	.	gene_id "CUFF.7543"; transcript_id "AT5G56940.1"; FPKM "36.0355594003"; frac "0.262963"; conf_lo "31.929335"; conf_hi "40.141784"; cov "210.397246"; full_read_support "yes";
Chr5	Cufflinks	exon	23030786	23031011	1000	+	.	gene_id "CUFF.7543"; transcript_id "AT5G56940.1"; exon_number "1"; FPKM "36.0355594003"; frac "0.262963"; conf_lo "31.929335"; conf_hi "40.141784"; cov "210.397246";
Chr5	Cufflinks	exon	23031099	23031144	1000	+	.	gene_id "CUFF.7543"; transcript_id "AT5G56940.1"; exon_number "2"; FPKM "36.0355594003"; frac "0.262963"; conf_lo "31.929335"; conf_hi "40.141784"; cov "210.397246";
Chr5	Cufflinks	exon	23031972	23032411	1000	+	.	gene_id "CUFF.7543"; transcript_id "AT5G56940.1"; exon_number "3"; FPKM "36.0355594003"; frac "0.262963"; conf_lo "31.929335"; conf_hi "40.141784"; cov "210.397246";
Chr5	Cufflinks	transcript	23032449	23035661	989	+	.	gene_id "CUFF.7543"; transcript_id "AT5G56950.1"; FPKM "35.6687281090"; frac "0.737037"; conf_lo "32.969971"; conf_hi "38.367485"; cov "208.255464"; full_read_support "yes";
Chr5	Cufflinks	exon	23032449	23032663	989	+	.	gene_id "CUFF.7543"; transcript_id "AT5G56950.1"; exon_number "1"; FPKM "35.6687281090"; frac "0.737037"; conf_lo "32.969971"; conf_hi "38.367485"; cov "208.255464";
Chr5	Cufflinks	exon	23032746	23032789	989	+	.	gene_id "CUFF.7543"; transcript_id "AT5G56950.1"; exon_number "2"; FPKM "35.6687281090"; frac "0.737037"; conf_lo "32.969971"; conf_hi "38.367485"; cov "208.255464";
Chr5	Cufflinks	exon	23032918	23033013	989	+	.	gene_id "CUFF.7543"; transcript_id "AT5G56950.1"; exon_number "3"; FPKM "35.6687281090"; frac "0.737037"; conf_lo "32.969971"; conf_hi "38.367485"; cov "208.255464";
Chr5	Cufflinks	exon	23033223	23033315	989	+	.	gene_id "CUFF.7543"; transcript_id "AT5G56950.1"; exon_number "4"; FPKM "35.6687281090"; frac "0.737037"; conf_lo "32.969971"; conf_hi "38.367485"; cov "208.255464";
Chr5	Cufflinks	exon	23033448	23033535	989	+	.	gene_id "CUFF.7543"; transcript_id "AT5G56950.1"; exon_number "5"; FPKM "35.6687281090"; frac "0.737037"; conf_lo "32.969971"; conf_hi "38.367485"; cov "208.255464";
Chr5	Cufflinks	exon	23033624	23033685	989	+	.	gene_id "CUFF.7543"; transcript_id "AT5G56950.1"; exon_number "6"; FPKM "35.6687281090"; frac "0.737037"; conf_lo "32.969971"; conf_hi "38.367485"; cov "208.255464";
Chr5	Cufflinks	exon	23033774	23033958	989	+	.	gene_id "CUFF.7543"; transcript_id "AT5G56950.1"; exon_number "7"; FPKM "35.6687281090"; frac "0.737037"; conf_lo "32.969971"; conf_hi "38.367485"; cov "208.255464";
Chr5	Cufflinks	exon	23034091	23034268	989	+	.	gene_id "CUFF.7543"; transcript_id "AT5G56950.1"; exon_number "8"; FPKM "35.6687281090"; frac "0.737037"; conf_lo "32.969971"; conf_hi "38.367485"; cov "208.255464";
Chr5	Cufflinks	exon	23034356	23034399	989	+	.	gene_id "CUFF.7543"; transcript_id "AT5G56950.1"; exon_number "9"; FPKM "35.6687281090"; frac "0.737037"; conf_lo "32.969971"; conf_hi "38.367485"; cov "208.255464";
Chr5	Cufflinks	exon	23034546	23034747	989	+	.	gene_id "CUFF.7543"; transcript_id "AT5G56950.1"; exon_number "10"; FPKM "35.6687281090"; frac "0.737037"; conf_lo "32.969971"; conf_hi "38.367485"; cov "208.255464";
Chr5	Cufflinks	exon	23034844	23034861	989	+	.	gene_id "CUFF.7543"; transcript_id "AT5G56950.1"; exon_number "11"; FPKM "35.6687281090"; frac "0.737037"; conf_lo "32.969971"; conf_hi "38.367485"; cov "208.255464";
Chr5	Cufflinks	exon	23035231	23035661	989	+	.	gene_id "CUFF.7543"; transcript_id "AT5G56950.1"; exon_number "12"; FPKM "35.6687281090"; frac "0.737037"; conf_lo "32.969971"; conf_hi "38.367485"; cov "208.255464";
Chr5	Cufflinks	transcript	23038703	23041174	1000	-	.	gene_id "AT5G56960"; transcript_id "AT5G56960.1"; FPKM "0.0852343089"; frac "1.000000"; conf_lo "0.000000"; conf_hi "0.205942"; cov "0.498180"; full_read_support "no";
Chr5	Cufflinks	exon	23038703	23038768	1000	-	.	gene_id "AT5G56960"; transcript_id "AT5G56960.1"; exon_number "1"; FPKM "0.0852343089"; frac "1.000000"; conf_lo "0.000000"; conf_hi "0.205942"; cov "0.498180";
Chr5	Cufflinks	exon	23039195	23039578	1000	-	.	gene_id "AT5G56960"; transcript_id "AT5G56960.1"; exon_number "2"; FPKM "0.0852343089"; frac "1.000000"; conf_lo "0.000000"; conf_hi "0.205942"; cov "0.498180";
Chr5	Cufflinks	exon	23039703	23040392	1000	-	.	gene_id "AT5G56960"; transcript_id "AT5G56960.1"; exon_number "3"; FPKM "0.0852343089"; frac "1.000000"; conf_lo "0.000000"; conf_hi "0.205942"; cov "0.498180";
Chr5	Cufflinks	exon	23040812	23040917	1000	-	.	gene_id "AT5G56960"; transcript_id "AT5G56960.1"; exon_number "4"; FPKM "0.0852343089"; frac "1.000000"; conf_lo "0.000000"; conf_hi "0.205942"; cov "0.498180";
Chr5	Cufflinks	exon	23041020	23041174	1000	-	.	gene_id "AT5G56960"; transcript_id "AT5G56960.1"; exon_number "5"; FPKM "0.0852343089"; frac "1.000000"; conf_lo "0.000000"; conf_hi "0.205942"; cov "0.498180";
Chr5	Cufflinks	transcript	23044914	23048269	1000	-	.	gene_id "CUFF.7544"; transcript_id "CUFF.7544.1"; FPKM "0.3701332645"; frac "0.793447"; conf_lo "0.120521"; conf_hi "0.619746"; cov "2.157263"; full_read_support "no";
Chr5	Cufflinks	exon	23044914	23045247	1000	-	.	gene_id "CUFF.7544"; transcript_id "CUFF.7544.1"; exon_number "1"; FPKM "0.3701332645"; frac "0.793447"; conf_lo "0.120521"; conf_hi "0.619746"; cov "2.157263";
Chr5	Cufflinks	exon	23045342	23045610	1000	-	.	gene_id "CUFF.7544"; transcript_id "CUFF.7544.1"; exon_number "2"; FPKM "0.3701332645"; frac "0.793447"; conf_lo "0.120521"; conf_hi "0.619746"; cov "2.157263";
Chr5	Cufflinks	exon	23045712	23045972	1000	-	.	gene_id "CUFF.7544"; transcript_id "CUFF.7544.1"; exon_number "3"; FPKM "0.3701332645"; frac "0.793447"; conf_lo "0.120521"; conf_hi "0.619746"; cov "2.157263";
Chr5	Cufflinks	exon	23046058	23046186	1000	-	.	gene_id "CUFF.7544"; transcript_id "CUFF.7544.1"; exon_number "4"; FPKM "0.3701332645"; frac "0.793447"; conf_lo "0.120521"; conf_hi "0.619746"; cov "2.157263";
Chr5	Cufflinks	exon	23047636	23048269	1000	-	.	gene_id "CUFF.7544"; transcript_id "CUFF.7544.1"; exon_number "5"; FPKM "0.3701332645"; frac "0.793447"; conf_lo "0.120521"; conf_hi "0.619746"; cov "2.157263";
Chr5	Cufflinks	transcript	23044944	23048268	266	-	.	gene_id "CUFF.7544"; transcript_id "AT5G56970.1"; FPKM "0.0985593299"; frac "0.206553"; conf_lo "0.000000"; conf_hi "0.262708"; cov "0.574437"; full_read_support "no";
Chr5	Cufflinks	exon	23044944	23045247	266	-	.	gene_id "CUFF.7544"; transcript_id "AT5G56970.1"; exon_number "1"; FPKM "0.0985593299"; frac "0.206553"; conf_lo "0.000000"; conf_hi "0.262708"; cov "0.574437";
Chr5	Cufflinks	exon	23045342	23045610	266	-	.	gene_id "CUFF.7544"; transcript_id "AT5G56970.1"; exon_number "2"; FPKM "0.0985593299"; frac "0.206553"; conf_lo "0.000000"; conf_hi "0.262708"; cov "0.574437";
Chr5	Cufflinks	exon	23045712	23045972	266	-	.	gene_id "CUFF.7544"; transcript_id "AT5G56970.1"; exon_number "3"; FPKM "0.0985593299"; frac "0.206553"; conf_lo "0.000000"; conf_hi "0.262708"; cov "0.574437";
Chr5	Cufflinks	exon	23046058	23046185	266	-	.	gene_id "CUFF.7544"; transcript_id "AT5G56970.1"; exon_number "4"; FPKM "0.0985593299"; frac "0.206553"; conf_lo "0.000000"; conf_hi "0.262708"; cov "0.574437";
Chr5	Cufflinks	exon	23047636	23048268	266	-	.	gene_id "CUFF.7544"; transcript_id "AT5G56970.1"; exon_number "5"; FPKM "0.0985593299"; frac "0.206553"; conf_lo "0.000000"; conf_hi "0.262708"; cov "0.574437";
Chr5	Cufflinks	transcript	23054771	23054844	1	-	.	gene_id "AT5G56975"; transcript_id "AT5G56975.1"; FPKM "0.0000000000"; frac "0.000000"; conf_lo "0.000000"; conf_hi "0.000000"; cov "0.000000"; full_read_support "no";
Chr5	Cufflinks	exon	23054771	23054844	1	-	.	gene_id "AT5G56975"; transcript_id "AT5G56975.1"; exon_number "1"; FPKM "0.0000000000"; frac "0.000000"; conf_lo "0.000000"; conf_hi "0.000000"; cov "0.000000";
Chr5	Cufflinks	transcript	23056080	23057742	1000	-	.	gene_id "AT5G56980"; transcript_id "AT5G56980.1"; FPKM "5.0053883979"; frac "1.000000"; conf_lo "4.133828"; conf_hi "5.876949"; cov "29.195617"; full_read_support "yes";
Chr5	Cufflinks	exon	23056080	23057742	1000	-	.	gene_id "AT5G56980"; transcript_id "AT5G56980.1"; exon_number "1"; FPKM "5.0053883979"; frac "1.000000"; conf_lo "4.133828"; conf_hi "5.876949"; cov "29.195617";
Chr5	Cufflinks	transcript	23060872	23062311	1000	-	.	gene_id "CUFF.7545"; transcript_id "AT5G56990.1"; FPKM "0.2243382829"; frac "1.000000"; conf_lo "0.000000"; conf_hi "0.531879"; cov "1.311218"; full_read_support "no";
Chr5	Cufflinks	exon	23060872	23061182	1000	-	.	gene_id "CUFF.7545"; transcript_id "AT5G56990.1"; exon_number "1"; FPKM "0.2243382829"; frac "1.000000"; conf_lo "0.000000"; conf_hi "0.531879"; cov "1.311218";
Chr5	Cufflinks	exon	23061270	23061323	1000	-	.	gene_id "CUFF.7545"; transcript_id "AT5G56990.1"; exon_number "2"; FPKM "0.2243382829"; frac "1.000000"; conf_lo "0.000000"; conf_hi "0.531879"; cov "1.311218";
Chr5	Cufflinks	exon	23061563	23061758	1000	-	.	gene_id "CUFF.7545"; transcript_id "AT5G56990.1"; exon_number "3"; FPKM "0.2243382829"; frac "1.000000"; conf_lo "0.000000"; conf_hi "0.531879"; cov "1.311218";
Chr5	Cufflinks	exon	23061839	23061986	1000	-	.	gene_id "CUFF.7545"; transcript_id "AT5G56990.1"; exon_number "4"; FPKM "0.2243382829"; frac "1.000000"; conf_lo "0.000000"; conf_hi "0.531879"; cov "1.311218";
Chr5	Cufflinks	exon	23062138	23062311	1000	-	.	gene_id "CUFF.7545"; transcript_id "AT5G56990.1"; exon_number "5"; FPKM "0.2243382829"; frac "1.000000"; conf_lo "0.000000"; conf_hi "0.531879"; cov "1.311218";
Chr5	Cufflinks	transcript	23063706	23065350	338	-	.	gene_id "CUFF.7546"; transcript_id "CUFF.7546.1"; FPKM "1.7921688345"; frac "0.266143"; conf_lo "0.891968"; conf_hi "2.692370"; cov "10.461970"; full_read_support "yes";
Chr5	Cufflinks	exon	23063706	23064237	338	-	.	gene_id "CUFF.7546"; transcript_id "CUFF.7546.1"; exon_number "1"; FPKM "1.7921688345"; frac "0.266143"; conf_lo "0.891968"; conf_hi "2.692370"; cov "10.461970";
Chr5	Cufflinks	exon	23064447	23064478	338	-	.	gene_id "CUFF.7546"; transcript_id "CUFF.7546.1"; exon_number "2"; FPKM "1.7921688345"; frac "0.266143"; conf_lo "0.891968"; conf_hi "2.692370"; cov "10.461970";
Chr5	Cufflinks	exon	23064604	23064745	338	-	.	gene_id "CUFF.7546"; transcript_id "CUFF.7546.1"; exon_number "3"; FPKM "1.7921688345"; frac "0.266143"; conf_lo "0.891968"; conf_hi "2.692370"; cov "10.461970";
Chr5	Cufflinks	exon	23065182	23065350	338	-	.	gene_id "CUFF.7546"; transcript_id "CUFF.7546.1"; exon_number "4"; FPKM "1.7921688345"; frac "0.266143"; conf_lo "0.891968"; conf_hi "2.692370"; cov "10.461970";
Chr5	Cufflinks	transcript	23063715	23065280	1	-	.	gene_id "CUFF.7546"; transcript_id "AT5G57000.2"; FPKM "0.0000000000"; frac "0.000000"; conf_lo "0.000000"; conf_hi "0.172129"; cov "0.000000"; full_read_support "no";
Chr5	Cufflinks	exon	23063715	23064234	1	-	.	gene_id "CUFF.7546"; transcript_id "AT5G57000.2"; exon_number "1"; FPKM "0.0000000000"; frac "0.000000"; conf_lo "0.000000"; conf_hi "0.172129"; cov "0.000000";
Chr5	Cufflinks	exon	23064447	23064478	1	-	.	gene_id "CUFF.7546"; transcript_id "AT5G57000.2"; exon_number "2"; FPKM "0.0000000000"; frac "0.000000"; conf_lo "0.000000"; conf_hi "0.172129"; cov "0.000000";
Chr5	Cufflinks	exon	23064604	23064739	1	-	.	gene_id "CUFF.7546"; transcript_id "AT5G57000.2"; exon_number "3"; FPKM "0.0000000000"; frac "0.000000"; conf_lo "0.000000"; conf_hi "0.172129"; cov "0.000000";
Chr5	Cufflinks	exon	23065176	23065280	1	-	.	gene_id "CUFF.7546"; transcript_id "AT5G57000.2"; exon_number "4"; FPKM "0.0000000000"; frac "0.000000"; conf_lo "0.000000"; conf_hi "0.172129"; cov "0.000000";
Chr5	Cufflinks	transcript	23063752	23065350	1000	-	.	gene_id "CUFF.7546"; transcript_id "AT5G57000.1"; FPKM "5.3011460622"; frac "0.733857"; conf_lo "3.849224"; conf_hi "6.753068"; cov "30.945985"; full_read_support "yes";
Chr5	Cufflinks	exon	23063752	23064237	1000	-	.	gene_id "CUFF.7546"; transcript_id "AT5G57000.1"; exon_number "1"; FPKM "5.3011460622"; frac "0.733857"; conf_lo "3.849224"; conf_hi "6.753068"; cov "30.945985";
Chr5	Cufflinks	exon	23064447	23064478	1000	-	.	gene_id "CUFF.7546"; transcript_id "AT5G57000.1"; exon_number "2"; FPKM "5.3011460622"; frac "0.733857"; conf_lo "3.849224"; conf_hi "6.753068"; cov "30.945985";
Chr5	Cufflinks	exon	23064604	23064739	1000	-	.	gene_id "CUFF.7546"; transcript_id "AT5G57000.1"; exon_number "3"; FPKM "5.3011460622"; frac "0.733857"; conf_lo "3.849224"; conf_hi "6.753068"; cov "30.945985";
Chr5	Cufflinks	exon	23065176	23065350	1000	-	.	gene_id "CUFF.7546"; transcript_id "AT5G57000.1"; exon_number "4"; FPKM "5.3011460622"; frac "0.733857"; conf_lo "3.849224"; conf_hi "6.753068"; cov "30.945985";
Chr5	Cufflinks	transcript	23068037	23070412	1000	+	.	gene_id "CUFF.7547"; transcript_id "AT5G57010.1"; FPKM "0.2588398478"; frac "1.000000"; conf_lo "0.055165"; conf_hi "0.462515"; cov "1.512874"; full_read_support "no";
Chr5	Cufflinks	exon	23068037	23068113	1000	+	.	gene_id "CUFF.7547"; transcript_id "AT5G57010.1"; exon_number "1"; FPKM "0.2588398478"; frac "1.000000"; conf_lo "0.055165"; conf_hi "0.462515"; cov "1.512874";
Chr5	Cufflinks	exon	23068198	23068691	1000	+	.	gene_id "CUFF.7547"; transcript_id "AT5G57010.1"; exon_number "2"; FPKM "0.2588398478"; frac "1.000000"; conf_lo "0.055165"; conf_hi "0.462515"; cov "1.512874";
Chr5	Cufflinks	exon	23068771	23068873	1000	+	.	gene_id "CUFF.7547"; transcript_id "AT5G57010.1"; exon_number "3"; FPKM "0.2588398478"; frac "1.000000"; conf_lo "0.055165"; conf_hi "0.462515"; cov "1.512874";
Chr5	Cufflinks	exon	23068957	23069022	1000	+	.	gene_id "CUFF.7547"; transcript_id "AT5G57010.1"; exon_number "4"; FPKM "0.2588398478"; frac "1.000000"; conf_lo "0.055165"; conf_hi "0.462515"; cov "1.512874";
Chr5	Cufflinks	exon	23069109	23069197	1000	+	.	gene_id "CUFF.7547"; transcript_id "AT5G57010.1"; exon_number "5"; FPKM "0.2588398478"; frac "1.000000"; conf_lo "0.055165"; conf_hi "0.462515"; cov "1.512874";
Chr5	Cufflinks	exon	23069293	23069380	1000	+	.	gene_id "CUFF.7547"; transcript_id "AT5G57010.1"; exon_number "6"; FPKM "0.2588398478"; frac "1.000000"; conf_lo "0.055165"; conf_hi "0.462515"; cov "1.512874";
Chr5	Cufflinks	exon	23069456	23069788	1000	+	.	gene_id "CUFF.7547"; transcript_id "AT5G57010.1"; exon_number "7"; FPKM "0.2588398478"; frac "1.000000"; conf_lo "0.055165"; conf_hi "0.462515"; cov "1.512874";
Chr5	Cufflinks	exon	23069880	23070412	1000	+	.	gene_id "CUFF.7547"; transcript_id "AT5G57010.1"; exon_number "8"; FPKM "0.2588398478"; frac "1.000000"; conf_lo "0.055165"; conf_hi "0.462515"; cov "1.512874";
Chr5	Cufflinks	transcript	23071097	23074843	207	+	.	gene_id "CUFF.7548"; transcript_id "AT5G57015.1"; FPKM "5.8882858075"; frac "0.168443"; conf_lo "4.943348"; conf_hi "6.833224"; cov "34.384886"; full_read_support "yes";
Chr5	Cufflinks	exon	23071097	23071583	207	+	.	gene_id "CUFF.7548"; transcript_id "AT5G57015.1"; exon_number "1"; FPKM "5.8882858075"; frac "0.168443"; conf_lo "4.943348"; conf_hi "6.833224"; cov "34.384886";
Chr5	Cufflinks	exon	23071675	23071715	207	+	.	gene_id "CUFF.7548"; transcript_id "AT5G57015.1"; exon_number "2"; FPKM "5.8882858075"; frac "0.168443"; conf_lo "4.943348"; conf_hi "6.833224"; cov "34.384886";
Chr5	Cufflinks	exon	23072013	23072082	207	+	.	gene_id "CUFF.7548"; transcript_id "AT5G57015.1"; exon_number "3"; FPKM "5.8882858075"; frac "0.168443"; conf_lo "4.943348"; conf_hi "6.833224"; cov "34.384886";
Chr5	Cufflinks	exon	23072191	23072339	207	+	.	gene_id "CUFF.7548"; transcript_id "AT5G57015.1"; exon_number "4"; FPKM "5.8882858075"; frac "0.168443"; conf_lo "4.943348"; conf_hi "6.833224"; cov "34.384886";
Chr5	Cufflinks	exon	23072415	23072510	207	+	.	gene_id "CUFF.7548"; transcript_id "AT5G57015.1"; exon_number "5"; FPKM "5.8882858075"; frac "0.168443"; conf_lo "4.943348"; conf_hi "6.833224"; cov "34.384886";
Chr5	Cufflinks	exon	23072592	23072662	207	+	.	gene_id "CUFF.7548"; transcript_id "AT5G57015.1"; exon_number "6"; FPKM "5.8882858075"; frac "0.168443"; conf_lo "4.943348"; conf_hi "6.833224"; cov "34.384886";
Chr5	Cufflinks	exon	23072747	23072808	207	+	.	gene_id "CUFF.7548"; transcript_id "AT5G57015.1"; exon_number "7"; FPKM "5.8882858075"; frac "0.168443"; conf_lo "4.943348"; conf_hi "6.833224"; cov "34.384886";
Chr5	Cufflinks	exon	23072896	23072959	207	+	.	gene_id "CUFF.7548"; transcript_id "AT5G57015.1"; exon_number "8"; FPKM "5.8882858075"; frac "0.168443"; conf_lo "4.943348"; conf_hi "6.833224"; cov "34.384886";
Chr5	Cufflinks	exon	23073045	23073129	207	+	.	gene_id "CUFF.7548"; transcript_id "AT5G57015.1"; exon_number "9"; FPKM "5.8882858075"; frac "0.168443"; conf_lo "4.943348"; conf_hi "6.833224"; cov "34.384886";
Chr5	Cufflinks	exon	23073211	23073337	207	+	.	gene_id "CUFF.7548"; transcript_id "AT5G57015.1"; exon_number "10"; FPKM "5.8882858075"; frac "0.168443"; conf_lo "4.943348"; conf_hi "6.833224"; cov "34.384886";
Chr5	Cufflinks	exon	23073417	23073566	207	+	.	gene_id "CUFF.7548"; transcript_id "AT5G57015.1"; exon_number "11"; FPKM "5.8882858075"; frac "0.168443"; conf_lo "4.943348"; conf_hi "6.833224"; cov "34.384886";
Chr5	Cufflinks	exon	23073652	23073749	207	+	.	gene_id "CUFF.7548"; transcript_id "AT5G57015.1"; exon_number "12"; FPKM "5.8882858075"; frac "0.168443"; conf_lo "4.943348"; conf_hi "6.833224"; cov "34.384886";
Chr5	Cufflinks	exon	23074359	23074843	207	+	.	gene_id "CUFF.7548"; transcript_id "AT5G57015.1"; exon_number "13"; FPKM "5.8882858075"; frac "0.168443"; conf_lo "4.943348"; conf_hi "6.833224"; cov "34.384886";
Chr5	Cufflinks	transcript	23074867	23076901	1000	+	.	gene_id "CUFF.7548"; transcript_id "AT5G57020.1"; FPKM "28.3823289742"; frac "0.691609"; conf_lo "25.997015"; conf_hi "30.767643"; cov "165.739771"; full_read_support "yes";
Chr5	Cufflinks	exon	23074867	23075132	1000	+	.	gene_id "CUFF.7548"; transcript_id "AT5G57020.1"; exon_number "1"; FPKM "28.3823289742"; frac "0.691609"; conf_lo "25.997015"; conf_hi "30.767643"; cov "165.739771";
Chr5	Cufflinks	exon	23075448	23076901	1000	+	.	gene_id "CUFF.7548"; transcript_id "AT5G57020.1"; exon_number "2"; FPKM "28.3823289742"; frac "0.691609"; conf_lo "25.997015"; conf_hi "30.767643"; cov "165.739771";
Chr5	Cufflinks	transcript	23077218	23080022	445	+	.	gene_id "CUFF.7549"; transcript_id "CUFF.7549.1"; FPKM "4.1083753618"; frac "0.310210"; conf_lo "3.158923"; conf_hi "5.057828"; cov "23.995228"; full_read_support "yes";
Chr5	Cufflinks	exon	23077218	23077691	445	+	.	gene_id "CUFF.7549"; transcript_id "CUFF.7549.1"; exon_number "1"; FPKM "4.1083753618"; frac "0.310210"; conf_lo "3.158923"; conf_hi "5.057828"; cov "23.995228";
Chr5	Cufflinks	exon	23077780	23077951	445	+	.	gene_id "CUFF.7549"; transcript_id "CUFF.7549.1"; exon_number "2"; FPKM "4.1083753618"; frac "0.310210"; conf_lo "3.158923"; conf_hi "5.057828"; cov "23.995228";
Chr5	Cufflinks	exon	23078033	23078168	445	+	.	gene_id "CUFF.7549"; transcript_id "CUFF.7549.1"; exon_number "3"; FPKM "4.1083753618"; frac "0.310210"; conf_lo "3.158923"; conf_hi "5.057828"; cov "23.995228";
Chr5	Cufflinks	exon	23078275	23078386	445	+	.	gene_id "CUFF.7549"; transcript_id "CUFF.7549.1"; exon_number "4"; FPKM "4.1083753618"; frac "0.310210"; conf_lo "3.158923"; conf_hi "5.057828"; cov "23.995228";
Chr5	Cufflinks	exon	23078454	23078556	445	+	.	gene_id "CUFF.7549"; transcript_id "CUFF.7549.1"; exon_number "5"; FPKM "4.1083753618"; frac "0.310210"; conf_lo "3.158923"; conf_hi "5.057828"; cov "23.995228";
Chr5	Cufflinks	exon	23078644	23078787	445	+	.	gene_id "CUFF.7549"; transcript_id "CUFF.7549.1"; exon_number "6"; FPKM "4.1083753618"; frac "0.310210"; conf_lo "3.158923"; conf_hi "5.057828"; cov "23.995228";
Chr5	Cufflinks	exon	23078870	23078977	445	+	.	gene_id "CUFF.7549"; transcript_id "CUFF.7549.1"; exon_number "7"; FPKM "4.1083753618"; frac "0.310210"; conf_lo "3.158923"; conf_hi "5.057828"; cov "23.995228";
Chr5	Cufflinks	exon	23079053	23079149	445	+	.	gene_id "CUFF.7549"; transcript_id "CUFF.7549.1"; exon_number "8"; FPKM "4.1083753618"; frac "0.310210"; conf_lo "3.158923"; conf_hi "5.057828"; cov "23.995228";
Chr5	Cufflinks	exon	23079241	23079351	445	+	.	gene_id "CUFF.7549"; transcript_id "CUFF.7549.1"; exon_number "9"; FPKM "4.1083753618"; frac "0.310210"; conf_lo "3.158923"; conf_hi "5.057828"; cov "23.995228";
Chr5	Cufflinks	exon	23079442	23079574	445	+	.	gene_id "CUFF.7549"; transcript_id "CUFF.7549.1"; exon_number "10"; FPKM "4.1083753618"; frac "0.310210"; conf_lo "3.158923"; conf_hi "5.057828"; cov "23.995228";
Chr5	Cufflinks	exon	23079653	23080022	445	+	.	gene_id "CUFF.7549"; transcript_id "CUFF.7549.1"; exon_number "11"; FPKM "4.1083753618"; frac "0.310210"; conf_lo "3.158923"; conf_hi "5.057828"; cov "23.995228";
Chr5	Cufflinks	transcript	23077265	23080053	1000	+	.	gene_id "CUFF.7549"; transcript_id "AT5G57030.1"; FPKM "9.2243946974"; frac "0.689790"; conf_lo "7.944634"; conf_hi "10.504156"; cov "53.875664"; full_read_support "yes";
Chr5	Cufflinks	exon	23077265	23077691	1000	+	.	gene_id "CUFF.7549"; transcript_id "AT5G57030.1"; exon_number "1"; FPKM "9.2243946974"; frac "0.689790"; conf_lo "7.944634"; conf_hi "10.504156"; cov "53.875664";
Chr5	Cufflinks	exon	23077780	23077951	1000	+	.	gene_id "CUFF.7549"; transcript_id "AT5G57030.1"; exon_number "2"; FPKM "9.2243946974"; frac "0.689790"; conf_lo "7.944634"; conf_hi "10.504156"; cov "53.875664";
Chr5	Cufflinks	exon	23078033	23078168	1000	+	.	gene_id "CUFF.7549"; transcript_id "AT5G57030.1"; exon_number "3"; FPKM "9.2243946974"; frac "0.689790"; conf_lo "7.944634"; conf_hi "10.504156"; cov "53.875664";
Chr5	Cufflinks	exon	23078275	23078385	1000	+	.	gene_id "CUFF.7549"; transcript_id "AT5G57030.1"; exon_number "4"; FPKM "9.2243946974"; frac "0.689790"; conf_lo "7.944634"; conf_hi "10.504156"; cov "53.875664";
Chr5	Cufflinks	exon	23078454	23078556	1000	+	.	gene_id "CUFF.7549"; transcript_id "AT5G57030.1"; exon_number "5"; FPKM "9.2243946974"; frac "0.689790"; conf_lo "7.944634"; conf_hi "10.504156"; cov "53.875664";
Chr5	Cufflinks	exon	23078644	23078787	1000	+	.	gene_id "CUFF.7549"; transcript_id "AT5G57030.1"; exon_number "6"; FPKM "9.2243946974"; frac "0.689790"; conf_lo "7.944634"; conf_hi "10.504156"; cov "53.875664";
Chr5	Cufflinks	exon	23078870	23078977	1000	+	.	gene_id "CUFF.7549"; transcript_id "AT5G57030.1"; exon_number "7"; FPKM "9.2243946974"; frac "0.689790"; conf_lo "7.944634"; conf_hi "10.504156"; cov "53.875664";
Chr5	Cufflinks	exon	23079053	23079149	1000	+	.	gene_id "CUFF.7549"; transcript_id "AT5G57030.1"; exon_number "8"; FPKM "9.2243946974"; frac "0.689790"; conf_lo "7.944634"; conf_hi "10.504156"; cov "53.875664";
Chr5	Cufflinks	exon	23079241	23079351	1000	+	.	gene_id "CUFF.7549"; transcript_id "AT5G57030.1"; exon_number "9"; FPKM "9.2243946974"; frac "0.689790"; conf_lo "7.944634"; conf_hi "10.504156"; cov "53.875664";
Chr5	Cufflinks	exon	23079442	23079574	1000	+	.	gene_id "CUFF.7549"; transcript_id "AT5G57030.1"; exon_number "10"; FPKM "9.2243946974"; frac "0.689790"; conf_lo "7.944634"; conf_hi "10.504156"; cov "53.875664";
Chr5	Cufflinks	exon	23079653	23080053	1000	+	.	gene_id "CUFF.7549"; transcript_id "AT5G57030.1"; exon_number "11"; FPKM "9.2243946974"; frac "0.689790"; conf_lo "7.944634"; conf_hi "10.504156"; cov "53.875664";
Chr5	Cufflinks	transcript	23080661	23083988	1000	+	.	gene_id "CUFF.7550"; transcript_id "AT5G57035.1"; FPKM "6.0303602507"; frac "0.479522"; conf_lo "5.265844"; conf_hi "6.794877"; cov "35.194985"; full_read_support "yes";
Chr5	Cufflinks	exon	23080661	23080956	1000	+	.	gene_id "CUFF.7550"; transcript_id "AT5G57035.1"; exon_number "1"; FPKM "6.0303602507"; frac "0.479522"; conf_lo "5.265844"; conf_hi "6.794877"; cov "35.194985";
Chr5	Cufflinks	exon	23081039	23081160	1000	+	.	gene_id "CUFF.7550"; transcript_id "AT5G57035.1"; exon_number "2"; FPKM "6.0303602507"; frac "0.479522"; conf_lo "5.265844"; conf_hi "6.794877"; cov "35.194985";
Chr5	Cufflinks	exon	23081250	23081365	1000	+	.	gene_id "CUFF.7550"; transcript_id "AT5G57035.1"; exon_number "3"; FPKM "6.0303602507"; frac "0.479522"; conf_lo "5.265844"; conf_hi "6.794877"; cov "35.194985";
Chr5	Cufflinks	exon	23081451	23081566	1000	+	.	gene_id "CUFF.7550"; transcript_id "AT5G57035.1"; exon_number "4"; FPKM "6.0303602507"; frac "0.479522"; conf_lo "5.265844"; conf_hi "6.794877"; cov "35.194985";
Chr5	Cufflinks	exon	23081673	23081977	1000	+	.	gene_id "CUFF.7550"; transcript_id "AT5G57035.1"; exon_number "5"; FPKM "6.0303602507"; frac "0.479522"; conf_lo "5.265844"; conf_hi "6.794877"; cov "35.194985";
Chr5	Cufflinks	exon	23082059	23082160	1000	+	.	gene_id "CUFF.7550"; transcript_id "AT5G57035.1"; exon_number "6"; FPKM "6.0303602507"; frac "0.479522"; conf_lo "5.265844"; conf_hi "6.794877"; cov "35.194985";
Chr5	Cufflinks	exon	23082261	23082689	1000	+	.	gene_id "CUFF.7550"; transcript_id "AT5G57035.1"; exon_number "7"; FPKM "6.0303602507"; frac "0.479522"; conf_lo "5.265844"; conf_hi "6.794877"; cov "35.194985";
Chr5	Cufflinks	exon	23082774	23083523	1000	+	.	gene_id "CUFF.7550"; transcript_id "AT5G57035.1"; exon_number "8"; FPKM "6.0303602507"; frac "0.479522"; conf_lo "5.265844"; conf_hi "6.794877"; cov "35.194985";
Chr5	Cufflinks	exon	23083604	23083988	1000	+	.	gene_id "CUFF.7550"; transcript_id "AT5G57035.1"; exon_number "9"; FPKM "6.0303602507"; frac "0.479522"; conf_lo "5.265844"; conf_hi "6.794877"; cov "35.194985";
Chr5	Cufflinks	transcript	23083898	23085246	1000	-	.	gene_id "CUFF.7551"; transcript_id "AT5G57040.1"; FPKM "23.8846444465"; frac "0.520478"; conf_lo "20.965240"; conf_hi "26.804049"; cov "139.397926"; full_read_support "yes";
Chr5	Cufflinks	exon	23083898	23084123	1000	-	.	gene_id "CUFF.7551"; transcript_id "AT5G57040.1"; exon_number "1"; FPKM "23.8846444465"; frac "0.520478"; conf_lo "20.965240"; conf_hi "26.804049"; cov "139.397926";
Chr5	Cufflinks	exon	23084215	23084502	1000	-	.	gene_id "CUFF.7551"; transcript_id "AT5G57040.1"; exon_number "2"; FPKM "23.8846444465"; frac "0.520478"; conf_lo "20.965240"; conf_hi "26.804049"; cov "139.397926";
Chr5	Cufflinks	exon	23084636	23084801	1000	-	.	gene_id "CUFF.7551"; transcript_id "AT5G57040.1"; exon_number "3"; FPKM "23.8846444465"; frac "0.520478"; conf_lo "20.965240"; conf_hi "26.804049"; cov "139.397926";
Chr5	Cufflinks	exon	23085066	23085246	1000	-	.	gene_id "CUFF.7551"; transcript_id "AT5G57040.1"; exon_number "4"; FPKM "23.8846444465"; frac "0.520478"; conf_lo "20.965240"; conf_hi "26.804049"; cov "139.397926";
Chr5	Cufflinks	transcript	23084539	23349906	733	+	.	gene_id "CUFF.7552"; transcript_id "CUFF.7552.1"; FPKM "21.2775646320"; frac "0.377699"; conf_lo "18.835240"; conf_hi "23.719889"; cov "124.180454"; full_read_support "yes";
Chr5	Cufflinks	exon	23084539	23084546	733	+	.	gene_id "CUFF.7552"; transcript_id "CUFF.7552.1"; exon_number "1"; FPKM "21.2775646320"; frac "0.377699"; conf_lo "18.835240"; conf_hi "23.719889"; cov "124.180454";
Chr5	Cufflinks	exon	23346935	23347089	733	+	.	gene_id "CUFF.7552"; transcript_id "CUFF.7552.1"; exon_number "2"; FPKM "21.2775646320"; frac "0.377699"; conf_lo "18.835240"; conf_hi "23.719889"; cov "124.180454";
Chr5	Cufflinks	exon	23347194	23347298	733	+	.	gene_id "CUFF.7552"; transcript_id "CUFF.7552.1"; exon_number "3"; FPKM "21.2775646320"; frac "0.377699"; conf_lo "18.835240"; conf_hi "23.719889"; cov "124.180454";
Chr5	Cufflinks	exon	23347407	23347481	733	+	.	gene_id "CUFF.7552"; transcript_id "CUFF.7552.1"; exon_number "4"; FPKM "21.2775646320"; frac "0.377699"; conf_lo "18.835240"; conf_hi "23.719889"; cov "124.180454";
Chr5	Cufflinks	exon	23347593	23347722	733	+	.	gene_id "CUFF.7552"; transcript_id "CUFF.7552.1"; exon_number "5"; FPKM "21.2775646320"; frac "0.377699"; conf_lo "18.835240"; conf_hi "23.719889"; cov "124.180454";
Chr5	Cufflinks	exon	23347807	23347898	733	+	.	gene_id "CUFF.7552"; transcript_id "CUFF.7552.1"; exon_number "6"; FPKM "21.2775646320"; frac "0.377699"; conf_lo "18.835240"; conf_hi "23.719889"; cov "124.180454";
Chr5	Cufflinks	exon	23348116	23348169	733	+	.	gene_id "CUFF.7552"; transcript_id "CUFF.7552.1"; exon_number "7"; FPKM "21.2775646320"; frac "0.377699"; conf_lo "18.835240"; conf_hi "23.719889"; cov "124.180454";
Chr5	Cufflinks	exon	23348373	23348658	733	+	.	gene_id "CUFF.7552"; transcript_id "CUFF.7552.1"; exon_number "8"; FPKM "21.2775646320"; frac "0.377699"; conf_lo "18.835240"; conf_hi "23.719889"; cov "124.180454";
Chr5	Cufflinks	exon	23348736	23348969	733	+	.	gene_id "CUFF.7552"; transcript_id "CUFF.7552.1"; exon_number "9"; FPKM "21.2775646320"; frac "0.377699"; conf_lo "18.835240"; conf_hi "23.719889"; cov "124.180454";
Chr5	Cufflinks	exon	23349055	23349125	733	+	.	gene_id "CUFF.7552"; transcript_id "CUFF.7552.1"; exon_number "10"; FPKM "21.2775646320"; frac "0.377699"; conf_lo "18.835240"; conf_hi "23.719889"; cov "124.180454";
Chr5	Cufflinks	exon	23349223	23349263	733	+	.	gene_id "CUFF.7552"; transcript_id "CUFF.7552.1"; exon_number "11"; FPKM "21.2775646320"; frac "0.377699"; conf_lo "18.835240"; conf_hi "23.719889"; cov "124.180454";
Chr5	Cufflinks	exon	23349353	23349452	733	+	.	gene_id "CUFF.7552"; transcript_id "CUFF.7552.1"; exon_number "12"; FPKM "21.2775646320"; frac "0.377699"; conf_lo "18.835240"; conf_hi "23.719889"; cov "124.180454";
Chr5	Cufflinks	exon	23349531	23349680	733	+	.	gene_id "CUFF.7552"; transcript_id "CUFF.7552.1"; exon_number "13"; FPKM "21.2775646320"; frac "0.377699"; conf_lo "18.835240"; conf_hi "23.719889"; cov "124.180454";
Chr5	Cufflinks	exon	23349770	23349906	733	+	.	gene_id "CUFF.7552"; transcript_id "CUFF.7552.1"; exon_number "14"; FPKM "21.2775646320"; frac "0.377699"; conf_lo "18.835240"; conf_hi "23.719889"; cov "124.180454";
Chr5	Cufflinks	transcript	23346760	23350039	1000	+	.	gene_id "CUFF.7552"; transcript_id "AT5G57655.2"; FPKM "29.0176343783"; frac "0.622301"; conf_lo "26.502735"; conf_hi "31.532534"; cov "169.353170"; full_read_support "yes";
Chr5	Cufflinks	exon	23346760	23347089	1000	+	.	gene_id "CUFF.7552"; transcript_id "AT5G57655.2"; exon_number "1"; FPKM "29.0176343783"; frac "0.622301"; conf_lo "26.502735"; conf_hi "31.532534"; cov "169.353170";
Chr5	Cufflinks	exon	23347194	23347298	1000	+	.	gene_id "CUFF.7552"; transcript_id "AT5G57655.2"; exon_number "2"; FPKM "29.0176343783"; frac "0.622301"; conf_lo "26.502735"; conf_hi "31.532534"; cov "169.353170";
Chr5	Cufflinks	exon	23347407	23347481	1000	+	.	gene_id "CUFF.7552"; transcript_id "AT5G57655.2"; exon_number "3"; FPKM "29.0176343783"; frac "0.622301"; conf_lo "26.502735"; conf_hi "31.532534"; cov "169.353170";
Chr5	Cufflinks	exon	23347593	23347722	1000	+	.	gene_id "CUFF.7552"; transcript_id "AT5G57655.2"; exon_number "4"; FPKM "29.0176343783"; frac "0.622301"; conf_lo "26.502735"; conf_hi "31.532534"; cov "169.353170";
Chr5	Cufflinks	exon	23347807	23347898	1000	+	.	gene_id "CUFF.7552"; transcript_id "AT5G57655.2"; exon_number "5"; FPKM "29.0176343783"; frac "0.622301"; conf_lo "26.502735"; conf_hi "31.532534"; cov "169.353170";
Chr5	Cufflinks	exon	23348116	23348169	1000	+	.	gene_id "CUFF.7552"; transcript_id "AT5G57655.2"; exon_number "6"; FPKM "29.0176343783"; frac "0.622301"; conf_lo "26.502735"; conf_hi "31.532534"; cov "169.353170";
Chr5	Cufflinks	exon	23348373	23348658	1000	+	.	gene_id "CUFF.7552"; transcript_id "AT5G57655.2"; exon_number "7"; FPKM "29.0176343783"; frac "0.622301"; conf_lo "26.502735"; conf_hi "31.532534"; cov "169.353170";
Chr5	Cufflinks	exon	23348736	23348969	1000	+	.	gene_id "CUFF.7552"; transcript_id "AT5G57655.2"; exon_number "8"; FPKM "29.0176343783"; frac "0.622301"; conf_lo "26.502735"; conf_hi "31.532534"; cov "169.353170";
Chr5	Cufflinks	exon	23349055	23349125	1000	+	.	gene_id "CUFF.7552"; transcript_id "AT5G57655.2"; exon_number "9"; FPKM "29.0176343783"; frac "0.622301"; conf_lo "26.502735"; conf_hi "31.532534"; cov "169.353170";
Chr5	Cufflinks	exon	23349223	23349263	1000	+	.	gene_id "CUFF.7552"; transcript_id "AT5G57655.2"; exon_number "10"; FPKM "29.0176343783"; frac "0.622301"; conf_lo "26.502735"; conf_hi "31.532534"; cov "169.353170";
Chr5	Cufflinks	exon	23349353	23349452	1000	+	.	gene_id "CUFF.7552"; transcript_id "AT5G57655.2"; exon_number "11"; FPKM "29.0176343783"; frac "0.622301"; conf_lo "26.502735"; conf_hi "31.532534"; cov "169.353170";
Chr5	Cufflinks	exon	23349531	23349680	1000	+	.	gene_id "CUFF.7552"; transcript_id "AT5G57655.2"; exon_number "12"; FPKM "29.0176343783"; frac "0.622301"; conf_lo "26.502735"; conf_hi "31.532534"; cov "169.353170";
Chr5	Cufflinks	exon	23349770	23350039	1000	+	.	gene_id "CUFF.7552"; transcript_id "AT5G57655.2"; exon_number "13"; FPKM "29.0176343783"; frac "0.622301"; conf_lo "26.502735"; conf_hi "31.532534"; cov "169.353170";
Chr5	Cufflinks	transcript	23346876	23350003	1	+	.	gene_id "CUFF.7552"; transcript_id "AT5G57655.1"; FPKM "0.0000000000"; frac "0.000000"; conf_lo "0.000000"; conf_hi "0.061603"; cov "0.000000"; full_read_support "yes";
Chr5	Cufflinks	exon	23346876	23347089	1	+	.	gene_id "CUFF.7552"; transcript_id "AT5G57655.1"; exon_number "1"; FPKM "0.0000000000"; frac "0.000000"; conf_lo "0.000000"; conf_hi "0.061603"; cov "0.000000";
Chr5	Cufflinks	exon	23347194	23347298	1	+	.	gene_id "CUFF.7552"; transcript_id "AT5G57655.1"; exon_number "2"; FPKM "0.0000000000"; frac "0.000000"; conf_lo "0.000000"; conf_hi "0.061603"; cov "0.000000";
Chr5	Cufflinks	exon	23347407	23347481	1	+	.	gene_id "CUFF.7552"; transcript_id "AT5G57655.1"; exon_number "3"; FPKM "0.0000000000"; frac "0.000000"; conf_lo "0.000000"; conf_hi "0.061603"; cov "0.000000";
Chr5	Cufflinks	exon	23347593	23347722	1	+	.	gene_id "CUFF.7552"; transcript_id "AT5G57655.1"; exon_number "4"; FPKM "0.0000000000"; frac "0.000000"; conf_lo "0.000000"; conf_hi "0.061603"; cov "0.000000";
Chr5	Cufflinks	exon	23347807	23347898	1	+	.	gene_id "CUFF.7552"; transcript_id "AT5G57655.1"; exon_number "5"; FPKM "0.0000000000"; frac "0.000000"; conf_lo "0.000000"; conf_hi "0.061603"; cov "0.000000";
Chr5	Cufflinks	exon	23348116	23348169	1	+	.	gene_id "CUFF.7552"; transcript_id "AT5G57655.1"; exon_number "6"; FPKM "0.0000000000"; frac "0.000000"; conf_lo "0.000000"; conf_hi "0.061603"; cov "0.000000";
Chr5	Cufflinks	exon	23348373	23348969	1	+	.	gene_id "CUFF.7552"; transcript_id "AT5G57655.1"; exon_number "7"; FPKM "0.0000000000"; frac "0.000000"; conf_lo "0.000000"; conf_hi "0.061603"; cov "0.000000";
Chr5	Cufflinks	exon	23349055	23349125	1	+	.	gene_id "CUFF.7552"; transcript_id "AT5G57655.1"; exon_number "8"; FPKM "0.0000000000"; frac "0.000000"; conf_lo "0.000000"; conf_hi "0.061603"; cov "0.000000";
Chr5	Cufflinks	exon	23349223	23349263	1	+	.	gene_id "CUFF.7552"; transcript_id "AT5G57655.1"; exon_number "9"; FPKM "0.0000000000"; frac "0.000000"; conf_lo "0.000000"; conf_hi "0.061603"; cov "0.000000";
Chr5	Cufflinks	exon	23349353	23349452	1	+	.	gene_id "CUFF.7552"; transcript_id "AT5G57655.1"; exon_number "10"; FPKM "0.0000000000"; frac "0.000000"; conf_lo "0.000000"; conf_hi "0.061603"; cov "0.000000";
Chr5	Cufflinks	exon	23349531	23349680	1	+	.	gene_id "CUFF.7552"; transcript_id "AT5G57655.1"; exon_number "11"; FPKM "0.0000000000"; frac "0.000000"; conf_lo "0.000000"; conf_hi "0.061603"; cov "0.000000";
Chr5	Cufflinks	exon	23349770	23350003	1	+	.	gene_id "CUFF.7552"; transcript_id "AT5G57655.1"; exon_number "12"; FPKM "0.0000000000"; frac "0.000000"; conf_lo "0.000000"; conf_hi "0.061603"; cov "0.000000";
Chr5	Cufflinks	transcript	23087235	23089627	1	+	.	gene_id "AT5G57050"; transcript_id "AT5G57050.2"; FPKM "0.0000000000"; frac "0.000000"; conf_lo "0.000000"; conf_hi "0.058182"; cov "0.000000"; full_read_support "no";
Chr5	Cufflinks	exon	23087235	23087801	1	+	.	gene_id "AT5G57050"; transcript_id "AT5G57050.2"; exon_number "1"; FPKM "0.0000000000"; frac "0.000000"; conf_lo "0.000000"; conf_hi "0.058182"; cov "0.000000";
Chr5	Cufflinks	exon	23087922	23088232	1	+	.	gene_id "AT5G57050"; transcript_id "AT5G57050.2"; exon_number "2"; FPKM "0.0000000000"; frac "0.000000"; conf_lo "0.000000"; conf_hi "0.058182"; cov "0.000000";
Chr5	Cufflinks	exon	23088315	23088611	1	+	.	gene_id "AT5G57050"; transcript_id "AT5G57050.2"; exon_number "3"; FPKM "0.0000000000"; frac "0.000000"; conf_lo "0.000000"; conf_hi "0.058182"; cov "0.000000";
Chr5	Cufflinks	exon	23088758	23088863	1	+	.	gene_id "AT5G57050"; transcript_id "AT5G57050.2"; exon_number "4"; FPKM "0.0000000000"; frac "0.000000"; conf_lo "0.000000"; conf_hi "0.058182"; cov "0.000000";
Chr5	Cufflinks	exon	23088948	23089627	1	+	.	gene_id "AT5G57050"; transcript_id "AT5G57050.2"; exon_number "5"; FPKM "0.0000000000"; frac "0.000000"; conf_lo "0.000000"; conf_hi "0.058182"; cov "0.000000";
Chr5	Cufflinks	transcript	23087235	23089627	1000	+	.	gene_id "AT5G57050"; transcript_id "AT5G57050.1"; FPKM "0.7626725490"; frac "1.000000"; conf_lo "0.469307"; conf_hi "1.056038"; cov "4.444953"; full_read_support "yes";
Chr5	Cufflinks	exon	23087235	23088232	1000	+	.	gene_id "AT5G57050"; transcript_id "AT5G57050.1"; exon_number "1"; FPKM "0.7626725490"; frac "1.000000"; conf_lo "0.469307"; conf_hi "1.056038"; cov "4.444953";
Chr5	Cufflinks	exon	23088315	23088611	1000	+	.	gene_id "AT5G57050"; transcript_id "AT5G57050.1"; exon_number "2"; FPKM "0.7626725490"; frac "1.000000"; conf_lo "0.469307"; conf_hi "1.056038"; cov "4.444953";
Chr5	Cufflinks	exon	23088758	23088863	1000	+	.	gene_id "AT5G57050"; transcript_id "AT5G57050.1"; exon_number "3"; FPKM "0.7626725490"; frac "1.000000"; conf_lo "0.469307"; conf_hi "1.056038"; cov "4.444953";
Chr5	Cufflinks	exon	23088948	23089627	1000	+	.	gene_id "AT5G57050"; transcript_id "AT5G57050.1"; exon_number "4"; FPKM "0.7626725490"; frac "1.000000"; conf_lo "0.469307"; conf_hi "1.056038"; cov "4.444953";
Chr5	Cufflinks	transcript	23090152	23091988	1000	+	.	gene_id "CUFF.7553"; transcript_id "AT5G57060.1"; FPKM "10.8218081116"; frac "1.000000"; conf_lo "8.800132"; conf_hi "12.843485"; cov "63.237881"; full_read_support "yes";
Chr5	Cufflinks	exon	23090152	23090286	1000	+	.	gene_id "CUFF.7553"; transcript_id "AT5G57060.1"; exon_number "1"; FPKM "10.8218081116"; frac "1.000000"; conf_lo "8.800132"; conf_hi "12.843485"; cov "63.237881";
Chr5	Cufflinks	exon	23090627	23090675	1000	+	.	gene_id "CUFF.7553"; transcript_id "AT5G57060.1"; exon_number "2"; FPKM "10.8218081116"; frac "1.000000"; conf_lo "8.800132"; conf_hi "12.843485"; cov "63.237881";
Chr5	Cufflinks	exon	23091001	23091108	1000	+	.	gene_id "CUFF.7553"; transcript_id "AT5G57060.1"; exon_number "3"; FPKM "10.8218081116"; frac "1.000000"; conf_lo "8.800132"; conf_hi "12.843485"; cov "63.237881";
Chr5	Cufflinks	exon	23091299	23091413	1000	+	.	gene_id "CUFF.7553"; transcript_id "AT5G57060.1"; exon_number "4"; FPKM "10.8218081116"; frac "1.000000"; conf_lo "8.800132"; conf_hi "12.843485"; cov "63.237881";
Chr5	Cufflinks	exon	23091495	23091612	1000	+	.	gene_id "CUFF.7553"; transcript_id "AT5G57060.1"; exon_number "5"; FPKM "10.8218081116"; frac "1.000000"; conf_lo "8.800132"; conf_hi "12.843485"; cov "63.237881";
Chr5	Cufflinks	exon	23091734	23091988	1000	+	.	gene_id "CUFF.7553"; transcript_id "AT5G57060.1"; exon_number "6"; FPKM "10.8218081116"; frac "1.000000"; conf_lo "8.800132"; conf_hi "12.843485"; cov "63.237881";
Chr5	Cufflinks	transcript	23090198	23091970	1	+	.	gene_id "CUFF.7553"; transcript_id "AT5G57060.2"; FPKM "0.0000000000"; frac "0.000000"; conf_lo "0.000000"; conf_hi "0.183843"; cov "0.000000"; full_read_support "yes";
Chr5	Cufflinks	exon	23090198	23090286	1	+	.	gene_id "CUFF.7553"; transcript_id "AT5G57060.2"; exon_number "1"; FPKM "0.0000000000"; frac "0.000000"; conf_lo "0.000000"; conf_hi "0.183843"; cov "0.000000";
Chr5	Cufflinks	exon	23090627	23090714	1	+	.	gene_id "CUFF.7553"; transcript_id "AT5G57060.2"; exon_number "2"; FPKM "0.0000000000"; frac "0.000000"; conf_lo "0.000000"; conf_hi "0.183843"; cov "0.000000";
Chr5	Cufflinks	exon	23091001	23091108	1	+	.	gene_id "CUFF.7553"; transcript_id "AT5G57060.2"; exon_number "3"; FPKM "0.0000000000"; frac "0.000000"; conf_lo "0.000000"; conf_hi "0.183843"; cov "0.000000";
Chr5	Cufflinks	exon	23091299	23091413	1	+	.	gene_id "CUFF.7553"; transcript_id "AT5G57060.2"; exon_number "4"; FPKM "0.0000000000"; frac "0.000000"; conf_lo "0.000000"; conf_hi "0.183843"; cov "0.000000";
Chr5	Cufflinks	exon	23091495	23091612	1	+	.	gene_id "CUFF.7553"; transcript_id "AT5G57060.2"; exon_number "5"; FPKM "0.0000000000"; frac "0.000000"; conf_lo "0.000000"; conf_hi "0.183843"; cov "0.000000";
Chr5	Cufflinks	exon	23091734	23091970	1	+	.	gene_id "CUFF.7553"; transcript_id "AT5G57060.2"; exon_number "6"; FPKM "0.0000000000"; frac "0.000000"; conf_lo "0.000000"; conf_hi "0.183843"; cov "0.000000";
Chr5	Cufflinks	transcript	23096174	23098451	1000	+	.	gene_id "AT5G57070"; transcript_id "AT5G57070.1"; FPKM "2.4413637157"; frac "1.000000"; conf_lo "1.933578"; conf_hi "2.949149"; cov "14.249169"; full_read_support "yes";
Chr5	Cufflinks	exon	23096174	23098451	1000	+	.	gene_id "AT5G57070"; transcript_id "AT5G57070.1"; exon_number "1"; FPKM "2.4413637157"; frac "1.000000"; conf_lo "1.933578"; conf_hi "2.949149"; cov "14.249169";
Chr5	Cufflinks	transcript	23098959	23099368	1	+	.	gene_id "AT5G57080"; transcript_id "AT5G57080.1"; FPKM "0.0000000000"; frac "0.000000"; conf_lo "0.000000"; conf_hi "0.000000"; cov "0.000000"; full_read_support "yes";
Chr5	Cufflinks	exon	23098959	23099084	1	+	.	gene_id "AT5G57080"; transcript_id "AT5G57080.1"; exon_number "1"; FPKM "0.0000000000"; frac "0.000000"; conf_lo "0.000000"; conf_hi "0.000000"; cov "0.000000";
Chr5	Cufflinks	exon	23099306	23099368	1	+	.	gene_id "AT5G57080"; transcript_id "AT5G57080.1"; exon_number "2"; FPKM "0.0000000000"; frac "0.000000"; conf_lo "0.000000"; conf_hi "0.000000"; cov "0.000000";
Chr5	Cufflinks	transcript	23100693	23104735	1000	+	.	gene_id "CUFF.7554"; transcript_id "AT5G57090.1"; FPKM "5.6748256414"; frac "1.000000"; conf_lo "4.886000"; conf_hi "6.463652"; cov "33.134061"; full_read_support "yes";
Chr5	Cufflinks	exon	23100693	23101034	1000	+	.	gene_id "CUFF.7554"; transcript_id "AT5G57090.1"; exon_number "1"; FPKM "5.6748256414"; frac "1.000000"; conf_lo "4.886000"; conf_hi "6.463652"; cov "33.134061";
Chr5	Cufflinks	exon	23101283	23101585	1000	+	.	gene_id "CUFF.7554"; transcript_id "AT5G57090.1"; exon_number "2"; FPKM "5.6748256414"; frac "1.000000"; conf_lo "4.886000"; conf_hi "6.463652"; cov "33.134061";
Chr5	Cufflinks	exon	23101966	23102410	1000	+	.	gene_id "CUFF.7554"; transcript_id "AT5G57090.1"; exon_number "3"; FPKM "5.6748256414"; frac "1.000000"; conf_lo "4.886000"; conf_hi "6.463652"; cov "33.134061";
Chr5	Cufflinks	exon	23102808	23103077	1000	+	.	gene_id "CUFF.7554"; transcript_id "AT5G57090.1"; exon_number "4"; FPKM "5.6748256414"; frac "1.000000"; conf_lo "4.886000"; conf_hi "6.463652"; cov "33.134061";
Chr5	Cufflinks	exon	23103376	23103643	1000	+	.	gene_id "CUFF.7554"; transcript_id "AT5G57090.1"; exon_number "5"; FPKM "5.6748256414"; frac "1.000000"; conf_lo "4.886000"; conf_hi "6.463652"; cov "33.134061";
Chr5	Cufflinks	exon	23103731	23103816	1000	+	.	gene_id "CUFF.7554"; transcript_id "AT5G57090.1"; exon_number "6"; FPKM "5.6748256414"; frac "1.000000"; conf_lo "4.886000"; conf_hi "6.463652"; cov "33.134061";
Chr5	Cufflinks	exon	23103892	23104049	1000	+	.	gene_id "CUFF.7554"; transcript_id "AT5G57090.1"; exon_number "7"; FPKM "5.6748256414"; frac "1.000000"; conf_lo "4.886000"; conf_hi "6.463652"; cov "33.134061";
Chr5	Cufflinks	exon	23104173	23104249	1000	+	.	gene_id "CUFF.7554"; transcript_id "AT5G57090.1"; exon_number "8"; FPKM "5.6748256414"; frac "1.000000"; conf_lo "4.886000"; conf_hi "6.463652"; cov "33.134061";
Chr5	Cufflinks	exon	23104390	23104735	1000	+	.	gene_id "CUFF.7554"; transcript_id "AT5G57090.1"; exon_number "9"; FPKM "5.6748256414"; frac "1.000000"; conf_lo "4.886000"; conf_hi "6.463652"; cov "33.134061";
Chr5	Cufflinks	transcript	23106302	23108795	1000	-	.	gene_id "AT5G57100"; transcript_id "AT5G57100.1"; FPKM "2.0951495200"; frac "1.000000"; conf_lo "1.565754"; conf_hi "2.624545"; cov "12.243902"; full_read_support "yes";
Chr5	Cufflinks	exon	23106302	23106842	1000	-	.	gene_id "AT5G57100"; transcript_id "AT5G57100.1"; exon_number "1"; FPKM "2.0951495200"; frac "1.000000"; conf_lo "1.565754"; conf_hi "2.624545"; cov "12.243902";
Chr5	Cufflinks	exon	23106948	23107118	1000	-	.	gene_id "AT5G57100"; transcript_id "AT5G57100.1"; exon_number "2"; FPKM "2.0951495200"; frac "1.000000"; conf_lo "1.565754"; conf_hi "2.624545"; cov "12.243902";
Chr5	Cufflinks	exon	23107217	23107383	1000	-	.	gene_id "AT5G57100"; transcript_id "AT5G57100.1"; exon_number "3"; FPKM "2.0951495200"; frac "1.000000"; conf_lo "1.565754"; conf_hi "2.624545"; cov "12.243902";
Chr5	Cufflinks	exon	23107500	23107593	1000	-	.	gene_id "AT5G57100"; transcript_id "AT5G57100.1"; exon_number "4"; FPKM "2.0951495200"; frac "1.000000"; conf_lo "1.565754"; conf_hi "2.624545"; cov "12.243902";
Chr5	Cufflinks	exon	23107688	23107896	1000	-	.	gene_id "AT5G57100"; transcript_id "AT5G57100.1"; exon_number "5"; FPKM "2.0951495200"; frac "1.000000"; conf_lo "1.565754"; conf_hi "2.624545"; cov "12.243902";
Chr5	Cufflinks	exon	23107995	23108155	1000	-	.	gene_id "AT5G57100"; transcript_id "AT5G57100.1"; exon_number "6"; FPKM "2.0951495200"; frac "1.000000"; conf_lo "1.565754"; conf_hi "2.624545"; cov "12.243902";
Chr5	Cufflinks	exon	23108350	23108795	1000	-	.	gene_id "AT5G57100"; transcript_id "AT5G57100.1"; exon_number "7"; FPKM "2.0951495200"; frac "1.000000"; conf_lo "1.565754"; conf_hi "2.624545"; cov "12.243902";
Chr5	Cufflinks	transcript	23109438	23117563	1000	-	.	gene_id "CUFF.7555"; transcript_id "AT5G57110.2"; FPKM "14.8722342861"; frac "1.000000"; conf_lo "13.743987"; conf_hi "16.000482"; cov "86.878918"; full_read_support "yes";
Chr5	Cufflinks	exon	23109438	23109739	1000	-	.	gene_id "CUFF.7555"; transcript_id "AT5G57110.2"; exon_number "1"; FPKM "14.8722342861"; frac "1.000000"; conf_lo "13.743987"; conf_hi "16.000482"; cov "86.878918";
Chr5	Cufflinks	exon	23109929	23110038	1000	-	.	gene_id "CUFF.7555"; transcript_id "AT5G57110.2"; exon_number "2"; FPKM "14.8722342861"; frac "1.000000"; conf_lo "13.743987"; conf_hi "16.000482"; cov "86.878918";
Chr5	Cufflinks	exon	23110158	23110249	1000	-	.	gene_id "CUFF.7555"; transcript_id "AT5G57110.2"; exon_number "3"; FPKM "14.8722342861"; frac "1.000000"; conf_lo "13.743987"; conf_hi "16.000482"; cov "86.878918";
Chr5	Cufflinks	exon	23110344	23110451	1000	-	.	gene_id "CUFF.7555"; transcript_id "AT5G57110.2"; exon_number "4"; FPKM "14.8722342861"; frac "1.000000"; conf_lo "13.743987"; conf_hi "16.000482"; cov "86.878918";
Chr5	Cufflinks	exon	23110536	23110670	1000	-	.	gene_id "CUFF.7555"; transcript_id "AT5G57110.2"; exon_number "5"; FPKM "14.8722342861"; frac "1.000000"; conf_lo "13.743987"; conf_hi "16.000482"; cov "86.878918";
Chr5	Cufflinks	exon	23110755	23110800	1000	-	.	gene_id "CUFF.7555"; transcript_id "AT5G57110.2"; exon_number "6"; FPKM "14.8722342861"; frac "1.000000"; conf_lo "13.743987"; conf_hi "16.000482"; cov "86.878918";
Chr5	Cufflinks	exon	23110903	23111003	1000	-	.	gene_id "CUFF.7555"; transcript_id "AT5G57110.2"; exon_number "7"; FPKM "14.8722342861"; frac "1.000000"; conf_lo "13.743987"; conf_hi "16.000482"; cov "86.878918";
Chr5	Cufflinks	exon	23111101	23111238	1000	-	.	gene_id "CUFF.7555"; transcript_id "AT5G57110.2"; exon_number "8"; FPKM "14.8722342861"; frac "1.000000"; conf_lo "13.743987"; conf_hi "16.000482"; cov "86.878918";
Chr5	Cufflinks	exon	23111439	23111537	1000	-	.	gene_id "CUFF.7555"; transcript_id "AT5G57110.2"; exon_number "9"; FPKM "14.8722342861"; frac "1.000000"; conf_lo "13.743987"; conf_hi "16.000482"; cov "86.878918";
Chr5	Cufflinks	exon	23111685	23111801	1000	-	.	gene_id "CUFF.7555"; transcript_id "AT5G57110.2"; exon_number "10"; FPKM "14.8722342861"; frac "1.000000"; conf_lo "13.743987"; conf_hi "16.000482"; cov "86.878918";
Chr5	Cufflinks	exon	23112019	23112183	1000	-	.	gene_id "CUFF.7555"; transcript_id "AT5G57110.2"; exon_number "11"; FPKM "14.8722342861"; frac "1.000000"; conf_lo "13.743987"; conf_hi "16.000482"; cov "86.878918";
Chr5	Cufflinks	exon	23112306	23112365	1000	-	.	gene_id "CUFF.7555"; transcript_id "AT5G57110.2"; exon_number "12"; FPKM "14.8722342861"; frac "1.000000"; conf_lo "13.743987"; conf_hi "16.000482"; cov "86.878918";
Chr5	Cufflinks	exon	23112586	23112753	1000	-	.	gene_id "CUFF.7555"; transcript_id "AT5G57110.2"; exon_number "13"; FPKM "14.8722342861"; frac "1.000000"; conf_lo "13.743987"; conf_hi "16.000482"; cov "86.878918";
Chr5	Cufflinks	exon	23112901	23113011	1000	-	.	gene_id "CUFF.7555"; transcript_id "AT5G57110.2"; exon_number "14"; FPKM "14.8722342861"; frac "1.000000"; conf_lo "13.743987"; conf_hi "16.000482"; cov "86.878918";
Chr5	Cufflinks	exon	23113198	23113296	1000	-	.	gene_id "CUFF.7555"; transcript_id "AT5G57110.2"; exon_number "15"; FPKM "14.8722342861"; frac "1.000000"; conf_lo "13.743987"; conf_hi "16.000482"; cov "86.878918";
Chr5	Cufflinks	exon	23113375	23113440	1000	-	.	gene_id "CUFF.7555"; transcript_id "AT5G57110.2"; exon_number "16"; FPKM "14.8722342861"; frac "1.000000"; conf_lo "13.743987"; conf_hi "16.000482"; cov "86.878918";
Chr5	Cufflinks	exon	23113554	23113679	1000	-	.	gene_id "CUFF.7555"; transcript_id "AT5G57110.2"; exon_number "17"; FPKM "14.8722342861"; frac "1.000000"; conf_lo "13.743987"; conf_hi "16.000482"; cov "86.878918";
Chr5	Cufflinks	exon	23113781	23113864	1000	-	.	gene_id "CUFF.7555"; transcript_id "AT5G57110.2"; exon_number "18"; FPKM "14.8722342861"; frac "1.000000"; conf_lo "13.743987"; conf_hi "16.000482"; cov "86.878918";
Chr5	Cufflinks	exon	23113971	23114013	1000	-	.	gene_id "CUFF.7555"; transcript_id "AT5G57110.2"; exon_number "19"; FPKM "14.8722342861"; frac "1.000000"; conf_lo "13.743987"; conf_hi "16.000482"; cov "86.878918";
Chr5	Cufflinks	exon	23114118	23114173	1000	-	.	gene_id "CUFF.7555"; transcript_id "AT5G57110.2"; exon_number "20"; FPKM "14.8722342861"; frac "1.000000"; conf_lo "13.743987"; conf_hi "16.000482"; cov "86.878918";
Chr5	Cufflinks	exon	23114277	23114385	1000	-	.	gene_id "CUFF.7555"; transcript_id "AT5G57110.2"; exon_number "21"; FPKM "14.8722342861"; frac "1.000000"; conf_lo "13.743987"; conf_hi "16.000482"; cov "86.878918";
Chr5	Cufflinks	exon	23114501	23114583	1000	-	.	gene_id "CUFF.7555"; transcript_id "AT5G57110.2"; exon_number "22"; FPKM "14.8722342861"; frac "1.000000"; conf_lo "13.743987"; conf_hi "16.000482"; cov "86.878918";
Chr5	Cufflinks	exon	23114660	23114743	1000	-	.	gene_id "CUFF.7555"; transcript_id "AT5G57110.2"; exon_number "23"; FPKM "14.8722342861"; frac "1.000000"; conf_lo "13.743987"; conf_hi "16.000482"; cov "86.878918";
Chr5	Cufflinks	exon	23114850	23114924	1000	-	.	gene_id "CUFF.7555"; transcript_id "AT5G57110.2"; exon_number "24"; FPKM "14.8722342861"; frac "1.000000"; conf_lo "13.743987"; conf_hi "16.000482"; cov "86.878918";
Chr5	Cufflinks	exon	23115018	23115095	1000	-	.	gene_id "CUFF.7555"; transcript_id "AT5G57110.2"; exon_number "25"; FPKM "14.8722342861"; frac "1.000000"; conf_lo "13.743987"; conf_hi "16.000482"; cov "86.878918";
Chr5	Cufflinks	exon	23115173	23115256	1000	-	.	gene_id "CUFF.7555"; transcript_id "AT5G57110.2"; exon_number "26"; FPKM "14.8722342861"; frac "1.000000"; conf_lo "13.743987"; conf_hi "16.000482"; cov "86.878918";
Chr5	Cufflinks	exon	23115349	23115419	1000	-	.	gene_id "CUFF.7555"; transcript_id "AT5G57110.2"; exon_number "27"; FPKM "14.8722342861"; frac "1.000000"; conf_lo "13.743987"; conf_hi "16.000482"; cov "86.878918";
Chr5	Cufflinks	exon	23115542	23115611	1000	-	.	gene_id "CUFF.7555"; transcript_id "AT5G57110.2"; exon_number "28"; FPKM "14.8722342861"; frac "1.000000"; conf_lo "13.743987"; conf_hi "16.000482"; cov "86.878918";
Chr5	Cufflinks	exon	23115732	23115821	1000	-	.	gene_id "CUFF.7555"; transcript_id "AT5G57110.2"; exon_number "29"; FPKM "14.8722342861"; frac "1.000000"; conf_lo "13.743987"; conf_hi "16.000482"; cov "86.878918";
Chr5	Cufflinks	exon	23115920	23116051	1000	-	.	gene_id "CUFF.7555"; transcript_id "AT5G57110.2"; exon_number "30"; FPKM "14.8722342861"; frac "1.000000"; conf_lo "13.743987"; conf_hi "16.000482"; cov "86.878918";
Chr5	Cufflinks	exon	23116143	23116258	1000	-	.	gene_id "CUFF.7555"; transcript_id "AT5G57110.2"; exon_number "31"; FPKM "14.8722342861"; frac "1.000000"; conf_lo "13.743987"; conf_hi "16.000482"; cov "86.878918";
Chr5	Cufflinks	exon	23116373	23116409	1000	-	.	gene_id "CUFF.7555"; transcript_id "AT5G57110.2"; exon_number "32"; FPKM "14.8722342861"; frac "1.000000"; conf_lo "13.743987"; conf_hi "16.000482"; cov "86.878918";
Chr5	Cufflinks	exon	23116495	23116611	1000	-	.	gene_id "CUFF.7555"; transcript_id "AT5G57110.2"; exon_number "33"; FPKM "14.8722342861"; frac "1.000000"; conf_lo "13.743987"; conf_hi "16.000482"; cov "86.878918";
Chr5	Cufflinks	exon	23116714	23116914	1000	-	.	gene_id "CUFF.7555"; transcript_id "AT5G57110.2"; exon_number "34"; FPKM "14.8722342861"; frac "1.000000"; conf_lo "13.743987"; conf_hi "16.000482"; cov "86.878918";
Chr5	Cufflinks	exon	23117465	23117563	1000	-	.	gene_id "CUFF.7555"; transcript_id "AT5G57110.2"; exon_number "35"; FPKM "14.8722342861"; frac "1.000000"; conf_lo "13.743987"; conf_hi "16.000482"; cov "86.878918";
Chr5	Cufflinks	transcript	23109438	23117544	1	-	.	gene_id "CUFF.7555"; transcript_id "AT5G57110.1"; FPKM "0.0000000000"; frac "0.000000"; conf_lo "0.000000"; conf_hi "0.029838"; cov "0.000000"; full_read_support "yes";
Chr5	Cufflinks	exon	23109438	23109739	1	-	.	gene_id "CUFF.7555"; transcript_id "AT5G57110.1"; exon_number "1"; FPKM "0.0000000000"; frac "0.000000"; conf_lo "0.000000"; conf_hi "0.029838"; cov "0.000000";
Chr5	Cufflinks	exon	23109929	23110038	1	-	.	gene_id "CUFF.7555"; transcript_id "AT5G57110.1"; exon_number "2"; FPKM "0.0000000000"; frac "0.000000"; conf_lo "0.000000"; conf_hi "0.029838"; cov "0.000000";
Chr5	Cufflinks	exon	23110158	23110249	1	-	.	gene_id "CUFF.7555"; transcript_id "AT5G57110.1"; exon_number "3"; FPKM "0.0000000000"; frac "0.000000"; conf_lo "0.000000"; conf_hi "0.029838"; cov "0.000000";
Chr5	Cufflinks	exon	23110344	23110451	1	-	.	gene_id "CUFF.7555"; transcript_id "AT5G57110.1"; exon_number "4"; FPKM "0.0000000000"; frac "0.000000"; conf_lo "0.000000"; conf_hi "0.029838"; cov "0.000000";
Chr5	Cufflinks	exon	23110536	23110670	1	-	.	gene_id "CUFF.7555"; transcript_id "AT5G57110.1"; exon_number "5"; FPKM "0.0000000000"; frac "0.000000"; conf_lo "0.000000"; conf_hi "0.029838"; cov "0.000000";
Chr5	Cufflinks	exon	23110755	23110800	1	-	.	gene_id "CUFF.7555"; transcript_id "AT5G57110.1"; exon_number "6"; FPKM "0.0000000000"; frac "0.000000"; conf_lo "0.000000"; conf_hi "0.029838"; cov "0.000000";
Chr5	Cufflinks	exon	23110903	23111003	1	-	.	gene_id "CUFF.7555"; transcript_id "AT5G57110.1"; exon_number "7"; FPKM "0.0000000000"; frac "0.000000"; conf_lo "0.000000"; conf_hi "0.029838"; cov "0.000000";
Chr5	Cufflinks	exon	23111101	23111238	1	-	.	gene_id "CUFF.7555"; transcript_id "AT5G57110.1"; exon_number "8"; FPKM "0.0000000000"; frac "0.000000"; conf_lo "0.000000"; conf_hi "0.029838"; cov "0.000000";
Chr5	Cufflinks	exon	23111439	23111537	1	-	.	gene_id "CUFF.7555"; transcript_id "AT5G57110.1"; exon_number "9"; FPKM "0.0000000000"; frac "0.000000"; conf_lo "0.000000"; conf_hi "0.029838"; cov "0.000000";
Chr5	Cufflinks	exon	23111685	23111801	1	-	.	gene_id "CUFF.7555"; transcript_id "AT5G57110.1"; exon_number "10"; FPKM "0.0000000000"; frac "0.000000"; conf_lo "0.000000"; conf_hi "0.029838"; cov "0.000000";
Chr5	Cufflinks	exon	23112019	23112183	1	-	.	gene_id "CUFF.7555"; transcript_id "AT5G57110.1"; exon_number "11"; FPKM "0.0000000000"; frac "0.000000"; conf_lo "0.000000"; conf_hi "0.029838"; cov "0.000000";
Chr5	Cufflinks	exon	23112306	23112365	1	-	.	gene_id "CUFF.7555"; transcript_id "AT5G57110.1"; exon_number "12"; FPKM "0.0000000000"; frac "0.000000"; conf_lo "0.000000"; conf_hi "0.029838"; cov "0.000000";
Chr5	Cufflinks	exon	23112586	23112753	1	-	.	gene_id "CUFF.7555"; transcript_id "AT5G57110.1"; exon_number "13"; FPKM "0.0000000000"; frac "0.000000"; conf_lo "0.000000"; conf_hi "0.029838"; cov "0.000000";
Chr5	Cufflinks	exon	23112901	23113011	1	-	.	gene_id "CUFF.7555"; transcript_id "AT5G57110.1"; exon_number "14"; FPKM "0.0000000000"; frac "0.000000"; conf_lo "0.000000"; conf_hi "0.029838"; cov "0.000000";
Chr5	Cufflinks	exon	23113198	23113296	1	-	.	gene_id "CUFF.7555"; transcript_id "AT5G57110.1"; exon_number "15"; FPKM "0.0000000000"; frac "0.000000"; conf_lo "0.000000"; conf_hi "0.029838"; cov "0.000000";
Chr5	Cufflinks	exon	23113375	23113440	1	-	.	gene_id "CUFF.7555"; transcript_id "AT5G57110.1"; exon_number "16"; FPKM "0.0000000000"; frac "0.000000"; conf_lo "0.000000"; conf_hi "0.029838"; cov "0.000000";
Chr5	Cufflinks	exon	23113554	23113679	1	-	.	gene_id "CUFF.7555"; transcript_id "AT5G57110.1"; exon_number "17"; FPKM "0.0000000000"; frac "0.000000"; conf_lo "0.000000"; conf_hi "0.029838"; cov "0.000000";
Chr5	Cufflinks	exon	23113781	23113864	1	-	.	gene_id "CUFF.7555"; transcript_id "AT5G57110.1"; exon_number "18"; FPKM "0.0000000000"; frac "0.000000"; conf_lo "0.000000"; conf_hi "0.029838"; cov "0.000000";
Chr5	Cufflinks	exon	23113971	23114013	1	-	.	gene_id "CUFF.7555"; transcript_id "AT5G57110.1"; exon_number "19"; FPKM "0.0000000000"; frac "0.000000"; conf_lo "0.000000"; conf_hi "0.029838"; cov "0.000000";
Chr5	Cufflinks	exon	23114118	23114173	1	-	.	gene_id "CUFF.7555"; transcript_id "AT5G57110.1"; exon_number "20"; FPKM "0.0000000000"; frac "0.000000"; conf_lo "0.000000"; conf_hi "0.029838"; cov "0.000000";
Chr5	Cufflinks	exon	23114277	23114385	1	-	.	gene_id "CUFF.7555"; transcript_id "AT5G57110.1"; exon_number "21"; FPKM "0.0000000000"; frac "0.000000"; conf_lo "0.000000"; conf_hi "0.029838"; cov "0.000000";
Chr5	Cufflinks	exon	23114501	23114583	1	-	.	gene_id "CUFF.7555"; transcript_id "AT5G57110.1"; exon_number "22"; FPKM "0.0000000000"; frac "0.000000"; conf_lo "0.000000"; conf_hi "0.029838"; cov "0.000000";
Chr5	Cufflinks	exon	23114660	23114743	1	-	.	gene_id "CUFF.7555"; transcript_id "AT5G57110.1"; exon_number "23"; FPKM "0.0000000000"; frac "0.000000"; conf_lo "0.000000"; conf_hi "0.029838"; cov "0.000000";
Chr5	Cufflinks	exon	23114850	23114924	1	-	.	gene_id "CUFF.7555"; transcript_id "AT5G57110.1"; exon_number "24"; FPKM "0.0000000000"; frac "0.000000"; conf_lo "0.000000"; conf_hi "0.029838"; cov "0.000000";
Chr5	Cufflinks	exon	23115018	23115095	1	-	.	gene_id "CUFF.7555"; transcript_id "AT5G57110.1"; exon_number "25"; FPKM "0.0000000000"; frac "0.000000"; conf_lo "0.000000"; conf_hi "0.029838"; cov "0.000000";
Chr5	Cufflinks	exon	23115173	23115256	1	-	.	gene_id "CUFF.7555"; transcript_id "AT5G57110.1"; exon_number "26"; FPKM "0.0000000000"; frac "0.000000"; conf_lo "0.000000"; conf_hi "0.029838"; cov "0.000000";
Chr5	Cufflinks	exon	23115349	23115419	1	-	.	gene_id "CUFF.7555"; transcript_id "AT5G57110.1"; exon_number "27"; FPKM "0.0000000000"; frac "0.000000"; conf_lo "0.000000"; conf_hi "0.029838"; cov "0.000000";
Chr5	Cufflinks	exon	23115542	23115611	1	-	.	gene_id "CUFF.7555"; transcript_id "AT5G57110.1"; exon_number "28"; FPKM "0.0000000000"; frac "0.000000"; conf_lo "0.000000"; conf_hi "0.029838"; cov "0.000000";
Chr5	Cufflinks	exon	23115732	23115821	1	-	.	gene_id "CUFF.7555"; transcript_id "AT5G57110.1"; exon_number "29"; FPKM "0.0000000000"; frac "0.000000"; conf_lo "0.000000"; conf_hi "0.029838"; cov "0.000000";
Chr5	Cufflinks	exon	23115920	23116051	1	-	.	gene_id "CUFF.7555"; transcript_id "AT5G57110.1"; exon_number "30"; FPKM "0.0000000000"; frac "0.000000"; conf_lo "0.000000"; conf_hi "0.029838"; cov "0.000000";
Chr5	Cufflinks	exon	23116143	23116258	1	-	.	gene_id "CUFF.7555"; transcript_id "AT5G57110.1"; exon_number "31"; FPKM "0.0000000000"; frac "0.000000"; conf_lo "0.000000"; conf_hi "0.029838"; cov "0.000000";
Chr5	Cufflinks	exon	23116373	23116409	1	-	.	gene_id "CUFF.7555"; transcript_id "AT5G57110.1"; exon_number "32"; FPKM "0.0000000000"; frac "0.000000"; conf_lo "0.000000"; conf_hi "0.029838"; cov "0.000000";
Chr5	Cufflinks	exon	23116495	23116611	1	-	.	gene_id "CUFF.7555"; transcript_id "AT5G57110.1"; exon_number "33"; FPKM "0.0000000000"; frac "0.000000"; conf_lo "0.000000"; conf_hi "0.029838"; cov "0.000000";
Chr5	Cufflinks	exon	23116714	23116898	1	-	.	gene_id "CUFF.7555"; transcript_id "AT5G57110.1"; exon_number "34"; FPKM "0.0000000000"; frac "0.000000"; conf_lo "0.000000"; conf_hi "0.029838"; cov "0.000000";
Chr5	Cufflinks	exon	23117465	23117544	1	-	.	gene_id "CUFF.7555"; transcript_id "AT5G57110.1"; exon_number "35"; FPKM "0.0000000000"; frac "0.000000"; conf_lo "0.000000"; conf_hi "0.029838"; cov "0.000000";
Chr5	Cufflinks	transcript	23122485	23124555	323	-	.	gene_id "CUFF.7556"; transcript_id "CUFF.7556.1"; FPKM "1.5030531952"; frac "0.259841"; conf_lo "0.825652"; conf_hi "2.180455"; cov "8.774763"; full_read_support "yes";
Chr5	Cufflinks	exon	23122485	23122875	323	-	.	gene_id "CUFF.7556"; transcript_id "CUFF.7556.1"; exon_number "1"; FPKM "1.5030531952"; frac "0.259841"; conf_lo "0.825652"; conf_hi "2.180455"; cov "8.774763";
Chr5	Cufflinks	exon	23123076	23123137	323	-	.	gene_id "CUFF.7556"; transcript_id "CUFF.7556.1"; exon_number "2"; FPKM "1.5030531952"; frac "0.259841"; conf_lo "0.825652"; conf_hi "2.180455"; cov "8.774763";
Chr5	Cufflinks	exon	23123222	23123296	323	-	.	gene_id "CUFF.7556"; transcript_id "CUFF.7556.1"; exon_number "3"; FPKM "1.5030531952"; frac "0.259841"; conf_lo "0.825652"; conf_hi "2.180455"; cov "8.774763";
Chr5	Cufflinks	exon	23123377	23123923	323	-	.	gene_id "CUFF.7556"; transcript_id "CUFF.7556.1"; exon_number "4"; FPKM "1.5030531952"; frac "0.259841"; conf_lo "0.825652"; conf_hi "2.180455"; cov "8.774763";
Chr5	Cufflinks	exon	23124025	23124090	323	-	.	gene_id "CUFF.7556"; transcript_id "CUFF.7556.1"; exon_number "5"; FPKM "1.5030531952"; frac "0.259841"; conf_lo "0.825652"; conf_hi "2.180455"; cov "8.774763";
Chr5	Cufflinks	exon	23124267	23124555	323	-	.	gene_id "CUFF.7556"; transcript_id "CUFF.7556.1"; exon_number "6"; FPKM "1.5030531952"; frac "0.259841"; conf_lo "0.825652"; conf_hi "2.180455"; cov "8.774763";
Chr5	Cufflinks	transcript	23122540	23124513	1000	-	.	gene_id "CUFF.7556"; transcript_id "AT5G57120.1"; FPKM "4.6469057611"; frac "0.740159"; conf_lo "3.594648"; conf_hi "5.699164"; cov "27.128444"; full_read_support "yes";
Chr5	Cufflinks	exon	23122540	23122875	1000	-	.	gene_id "CUFF.7556"; transcript_id "AT5G57120.1"; exon_number "1"; FPKM "4.6469057611"; frac "0.740159"; conf_lo "3.594648"; conf_hi "5.699164"; cov "27.128444";
Chr5	Cufflinks	exon	23123076	23123137	1000	-	.	gene_id "CUFF.7556"; transcript_id "AT5G57120.1"; exon_number "2"; FPKM "4.6469057611"; frac "0.740159"; conf_lo "3.594648"; conf_hi "5.699164"; cov "27.128444";
Chr5	Cufflinks	exon	23123222	23123296	1000	-	.	gene_id "CUFF.7556"; transcript_id "AT5G57120.1"; exon_number "3"; FPKM "4.6469057611"; frac "0.740159"; conf_lo "3.594648"; conf_hi "5.699164"; cov "27.128444";
Chr5	Cufflinks	exon	23123377	23123923	1000	-	.	gene_id "CUFF.7556"; transcript_id "AT5G57120.1"; exon_number "4"; FPKM "4.6469057611"; frac "0.740159"; conf_lo "3.594648"; conf_hi "5.699164"; cov "27.128444";
Chr5	Cufflinks	exon	23124025	23124089	1000	-	.	gene_id "CUFF.7556"; transcript_id "AT5G57120.1"; exon_number "5"; FPKM "4.6469057611"; frac "0.740159"; conf_lo "3.594648"; conf_hi "5.699164"; cov "27.128444";
Chr5	Cufflinks	exon	23124266	23124513	1000	-	.	gene_id "CUFF.7556"; transcript_id "AT5G57120.1"; exon_number "6"; FPKM "4.6469057611"; frac "0.740159"; conf_lo "3.594648"; conf_hi "5.699164"; cov "27.128444";
Chr5	Cufflinks	transcript	23126922	23127654	1000	-	.	gene_id "AT5G57123"; transcript_id "AT5G57123.1"; FPKM "0.5741490282"; frac "1.000000"; conf_lo "0.105358"; conf_hi "1.042940"; cov "3.342751"; full_read_support "yes";
Chr5	Cufflinks	exon	23126922	23127654	1000	-	.	gene_id "AT5G57123"; transcript_id "AT5G57123.1"; exon_number "1"; FPKM "0.5741490282"; frac "1.000000"; conf_lo "0.105358"; conf_hi "1.042940"; cov "3.342751";
Chr5	Cufflinks	transcript	23135525	23139406	1	-	.	gene_id "AT5G57126"; transcript_id "AT5G57126.1"; FPKM "0.0000000000"; frac "0.000000"; conf_lo "0.000000"; conf_hi "0.000000"; cov "0.000000"; full_read_support "no";
Chr5	Cufflinks	exon	23135525	23139406	1	-	.	gene_id "AT5G57126"; transcript_id "AT5G57126.1"; exon_number "1"; FPKM "0.0000000000"; frac "0.000000"; conf_lo "0.000000"; conf_hi "0.000000"; cov "0.000000";
Chr5	Cufflinks	transcript	23144980	23149568	1000	+	.	gene_id "AT5G57130"; transcript_id "AT5G57130.1"; FPKM "1.5819340697"; frac "1.000000"; conf_lo "1.271009"; conf_hi "1.892860"; cov "9.241093"; full_read_support "yes";
Chr5	Cufflinks	exon	23144980	23145392	1000	+	.	gene_id "AT5G57130"; transcript_id "AT5G57130.1"; exon_number "1"; FPKM "1.5819340697"; frac "1.000000"; conf_lo "1.271009"; conf_hi "1.892860"; cov "9.241093";
Chr5	Cufflinks	exon	23145490	23146826	1000	+	.	gene_id "AT5G57130"; transcript_id "AT5G57130.1"; exon_number "2"; FPKM "1.5819340697"; frac "1.000000"; conf_lo "1.271009"; conf_hi "1.892860"; cov "9.241093";
Chr5	Cufflinks	exon	23147660	23147876	1000	+	.	gene_id "AT5G57130"; transcript_id "AT5G57130.1"; exon_number "3"; FPKM "1.5819340697"; frac "1.000000"; conf_lo "1.271009"; conf_hi "1.892860"; cov "9.241093";
Chr5	Cufflinks	exon	23147965	23149568	1000	+	.	gene_id "AT5G57130"; transcript_id "AT5G57130.1"; exon_number "4"; FPKM "1.5819340697"; frac "1.000000"; conf_lo "1.271009"; conf_hi "1.892860"; cov "9.241093";
Chr5	Cufflinks	transcript	23149880	23151370	1	+	.	gene_id "CUFF.7557"; transcript_id "AT5G57140.1"; FPKM "0.0000000000"; frac "0.000000"; conf_lo "0.000000"; conf_hi "0.098386"; cov "0.000000"; full_read_support "yes";
Chr5	Cufflinks	exon	23149880	23150111	1	+	.	gene_id "CUFF.7557"; transcript_id "AT5G57140.1"; exon_number "1"; FPKM "0.0000000000"; frac "0.000000"; conf_lo "0.000000"; conf_hi "0.098386"; cov "0.000000";
Chr5	Cufflinks	exon	23150192	23150339	1	+	.	gene_id "CUFF.7557"; transcript_id "AT5G57140.1"; exon_number "2"; FPKM "0.0000000000"; frac "0.000000"; conf_lo "0.000000"; conf_hi "0.098386"; cov "0.000000";
Chr5	Cufflinks	exon	23150419	23150831	1	+	.	gene_id "CUFF.7557"; transcript_id "AT5G57140.1"; exon_number "3"; FPKM "0.0000000000"; frac "0.000000"; conf_lo "0.000000"; conf_hi "0.098386"; cov "0.000000";
Chr5	Cufflinks	exon	23150924	23151370	1	+	.	gene_id "CUFF.7557"; transcript_id "AT5G57140.1"; exon_number "4"; FPKM "0.0000000000"; frac "0.000000"; conf_lo "0.000000"; conf_hi "0.098386"; cov "0.000000";
Chr5	Cufflinks	transcript	23149880	23155127	825	+	.	gene_id "CUFF.7557"; transcript_id "CUFF.7557.2"; FPKM "3.5289335050"; frac "0.287633"; conf_lo "2.899572"; conf_hi "4.158295"; cov "20.600702"; full_read_support "yes";
Chr5	Cufflinks	exon	23149880	23150111	825	+	.	gene_id "CUFF.7557"; transcript_id "CUFF.7557.2"; exon_number "1"; FPKM "3.5289335050"; frac "0.287633"; conf_lo "2.899572"; conf_hi "4.158295"; cov "20.600702";
Chr5	Cufflinks	exon	23150192	23150339	825	+	.	gene_id "CUFF.7557"; transcript_id "CUFF.7557.2"; exon_number "2"; FPKM "3.5289335050"; frac "0.287633"; conf_lo "2.899572"; conf_hi "4.158295"; cov "20.600702";
Chr5	Cufflinks	exon	23150419	23150831	825	+	.	gene_id "CUFF.7557"; transcript_id "CUFF.7557.2"; exon_number "3"; FPKM "3.5289335050"; frac "0.287633"; conf_lo "2.899572"; conf_hi "4.158295"; cov "20.600702";
Chr5	Cufflinks	exon	23150924	23151392	825	+	.	gene_id "CUFF.7557"; transcript_id "CUFF.7557.2"; exon_number "4"; FPKM "3.5289335050"; frac "0.287633"; conf_lo "2.899572"; conf_hi "4.158295"; cov "20.600702";
Chr5	Cufflinks	exon	23152186	23152443	825	+	.	gene_id "CUFF.7557"; transcript_id "CUFF.7557.2"; exon_number "5"; FPKM "3.5289335050"; frac "0.287633"; conf_lo "2.899572"; conf_hi "4.158295"; cov "20.600702";
Chr5	Cufflinks	exon	23152523	23152688	825	+	.	gene_id "CUFF.7557"; transcript_id "CUFF.7557.2"; exon_number "6"; FPKM "3.5289335050"; frac "0.287633"; conf_lo "2.899572"; conf_hi "4.158295"; cov "20.600702";
Chr5	Cufflinks	exon	23152770	23152991	825	+	.	gene_id "CUFF.7557"; transcript_id "CUFF.7557.2"; exon_number "7"; FPKM "3.5289335050"; frac "0.287633"; conf_lo "2.899572"; conf_hi "4.158295"; cov "20.600702";
Chr5	Cufflinks	exon	23153084	23153254	825	+	.	gene_id "CUFF.7557"; transcript_id "CUFF.7557.2"; exon_number "8"; FPKM "3.5289335050"; frac "0.287633"; conf_lo "2.899572"; conf_hi "4.158295"; cov "20.600702";
Chr5	Cufflinks	exon	23154768	23155127	825	+	.	gene_id "CUFF.7557"; transcript_id "CUFF.7557.2"; exon_number "9"; FPKM "3.5289335050"; frac "0.287633"; conf_lo "2.899572"; conf_hi "4.158295"; cov "20.600702";
Chr5	Cufflinks	transcript	23152174	23154941	1	+	.	gene_id "CUFF.7557"; transcript_id "AT5G57150.4"; FPKM "0.0000000000"; frac "0.000000"; conf_lo "0.000000"; conf_hi "0.110932"; cov "0.000000"; full_read_support "no";
Chr5	Cufflinks	exon	23152174	23152443	1	+	.	gene_id "CUFF.7557"; transcript_id "AT5G57150.4"; exon_number "1"; FPKM "0.0000000000"; frac "0.000000"; conf_lo "0.000000"; conf_hi "0.110932"; cov "0.000000";
Chr5	Cufflinks	exon	23152523	23152688	1	+	.	gene_id "CUFF.7557"; transcript_id "AT5G57150.4"; exon_number "2"; FPKM "0.0000000000"; frac "0.000000"; conf_lo "0.000000"; conf_hi "0.110932"; cov "0.000000";
Chr5	Cufflinks	exon	23152770	23152991	1	+	.	gene_id "CUFF.7557"; transcript_id "AT5G57150.4"; exon_number "3"; FPKM "0.0000000000"; frac "0.000000"; conf_lo "0.000000"; conf_hi "0.110932"; cov "0.000000";
Chr5	Cufflinks	exon	23153084	23153254	1	+	.	gene_id "CUFF.7557"; transcript_id "AT5G57150.4"; exon_number "4"; FPKM "0.0000000000"; frac "0.000000"; conf_lo "0.000000"; conf_hi "0.110932"; cov "0.000000";
Chr5	Cufflinks	exon	23154156	23154274	1	+	.	gene_id "CUFF.7557"; transcript_id "AT5G57150.4"; exon_number "5"; FPKM "0.0000000000"; frac "0.000000"; conf_lo "0.000000"; conf_hi "0.110932"; cov "0.000000";
Chr5	Cufflinks	exon	23154768	23154941	1	+	.	gene_id "CUFF.7557"; transcript_id "AT5G57150.4"; exon_number "6"; FPKM "0.0000000000"; frac "0.000000"; conf_lo "0.000000"; conf_hi "0.110932"; cov "0.000000";
Chr5	Cufflinks	transcript	23152186	23154264	1	+	.	gene_id "CUFF.7557"; transcript_id "AT5G57150.2"; FPKM "0.0000000000"; frac "0.000000"; conf_lo "0.000000"; conf_hi "0.062964"; cov "0.000000"; full_read_support "yes";
Chr5	Cufflinks	exon	23152186	23152443	1	+	.	gene_id "CUFF.7557"; transcript_id "AT5G57150.2"; exon_number "1"; FPKM "0.0000000000"; frac "0.000000"; conf_lo "0.000000"; conf_hi "0.062964"; cov "0.000000";
Chr5	Cufflinks	exon	23152523	23152688	1	+	.	gene_id "CUFF.7557"; transcript_id "AT5G57150.2"; exon_number "2"; FPKM "0.0000000000"; frac "0.000000"; conf_lo "0.000000"; conf_hi "0.062964"; cov "0.000000";
Chr5	Cufflinks	exon	23152770	23152991	1	+	.	gene_id "CUFF.7557"; transcript_id "AT5G57150.2"; exon_number "3"; FPKM "0.0000000000"; frac "0.000000"; conf_lo "0.000000"; conf_hi "0.062964"; cov "0.000000";
Chr5	Cufflinks	exon	23153084	23154264	1	+	.	gene_id "CUFF.7557"; transcript_id "AT5G57150.2"; exon_number "4"; FPKM "0.0000000000"; frac "0.000000"; conf_lo "0.000000"; conf_hi "0.062964"; cov "0.000000";
Chr5	Cufflinks	transcript	23152310	23154696	1	+	.	gene_id "CUFF.7557"; transcript_id "AT5G57150.3"; FPKM "0.0000000000"; frac "0.000000"; conf_lo "0.000000"; conf_hi "0.156872"; cov "0.000000"; full_read_support "no";
Chr5	Cufflinks	exon	23152310	23152443	1	+	.	gene_id "CUFF.7557"; transcript_id "AT5G57150.3"; exon_number "1"; FPKM "0.0000000000"; frac "0.000000"; conf_lo "0.000000"; conf_hi "0.156872"; cov "0.000000";
Chr5	Cufflinks	exon	23152523	23152688	1	+	.	gene_id "CUFF.7557"; transcript_id "AT5G57150.3"; exon_number "2"; FPKM "0.0000000000"; frac "0.000000"; conf_lo "0.000000"; conf_hi "0.156872"; cov "0.000000";
Chr5	Cufflinks	exon	23152770	23152991	1	+	.	gene_id "CUFF.7557"; transcript_id "AT5G57150.3"; exon_number "3"; FPKM "0.0000000000"; frac "0.000000"; conf_lo "0.000000"; conf_hi "0.156872"; cov "0.000000";
Chr5	Cufflinks	exon	23153084	23153254	1	+	.	gene_id "CUFF.7557"; transcript_id "AT5G57150.3"; exon_number "4"; FPKM "0.0000000000"; frac "0.000000"; conf_lo "0.000000"; conf_hi "0.156872"; cov "0.000000";
Chr5	Cufflinks	exon	23154539	23154696	1	+	.	gene_id "CUFF.7557"; transcript_id "AT5G57150.3"; exon_number "5"; FPKM "0.0000000000"; frac "0.000000"; conf_lo "0.000000"; conf_hi "0.156872"; cov "0.000000";
Chr5	Cufflinks	transcript	23152319	23155066	1000	+	.	gene_id "CUFF.7557"; transcript_id "AT5G57150.1"; FPKM "4.2770882968"; frac "0.121789"; conf_lo "3.033932"; conf_hi "5.520245"; cov "24.968173"; full_read_support "yes";
Chr5	Cufflinks	exon	23152319	23152443	1000	+	.	gene_id "CUFF.7557"; transcript_id "AT5G57150.1"; exon_number "1"; FPKM "4.2770882968"; frac "0.121789"; conf_lo "3.033932"; conf_hi "5.520245"; cov "24.968173";
Chr5	Cufflinks	exon	23152526	23152688	1000	+	.	gene_id "CUFF.7557"; transcript_id "AT5G57150.1"; exon_number "2"; FPKM "4.2770882968"; frac "0.121789"; conf_lo "3.033932"; conf_hi "5.520245"; cov "24.968173";
Chr5	Cufflinks	exon	23152770	23152991	1000	+	.	gene_id "CUFF.7557"; transcript_id "AT5G57150.1"; exon_number "3"; FPKM "4.2770882968"; frac "0.121789"; conf_lo "3.033932"; conf_hi "5.520245"; cov "24.968173";
Chr5	Cufflinks	exon	23153084	23153254	1000	+	.	gene_id "CUFF.7557"; transcript_id "AT5G57150.1"; exon_number "4"; FPKM "4.2770882968"; frac "0.121789"; conf_lo "3.033932"; conf_hi "5.520245"; cov "24.968173";
Chr5	Cufflinks	exon	23154768	23155066	1000	+	.	gene_id "CUFF.7557"; transcript_id "AT5G57150.1"; exon_number "5"; FPKM "4.2770882968"; frac "0.121789"; conf_lo "3.033932"; conf_hi "5.520245"; cov "24.968173";
Chr5	Cufflinks	transcript	23154942	23161878	914	-	.	gene_id "CUFF.7558"; transcript_id "CUFF.7558.1"; FPKM "1.3533625204"; frac "0.196396"; conf_lo "1.012394"; conf_hi "1.694331"; cov "7.900466"; full_read_support "yes";
Chr5	Cufflinks	exon	23154942	23156041	914	-	.	gene_id "CUFF.7558"; transcript_id "CUFF.7558.1"; exon_number "1"; FPKM "1.3533625204"; frac "0.196396"; conf_lo "1.012394"; conf_hi "1.694331"; cov "7.900466";
Chr5	Cufflinks	exon	23156163	23156321	914	-	.	gene_id "CUFF.7558"; transcript_id "CUFF.7558.1"; exon_number "2"; FPKM "1.3533625204"; frac "0.196396"; conf_lo "1.012394"; conf_hi "1.694331"; cov "7.900466";
Chr5	Cufflinks	exon	23156413	23156574	914	-	.	gene_id "CUFF.7558"; transcript_id "CUFF.7558.1"; exon_number "3"; FPKM "1.3533625204"; frac "0.196396"; conf_lo "1.012394"; conf_hi "1.694331"; cov "7.900466";
Chr5	Cufflinks	exon	23156669	23156799	914	-	.	gene_id "CUFF.7558"; transcript_id "CUFF.7558.1"; exon_number "4"; FPKM "1.3533625204"; frac "0.196396"; conf_lo "1.012394"; conf_hi "1.694331"; cov "7.900466";
Chr5	Cufflinks	exon	23156878	23156983	914	-	.	gene_id "CUFF.7558"; transcript_id "CUFF.7558.1"; exon_number "5"; FPKM "1.3533625204"; frac "0.196396"; conf_lo "1.012394"; conf_hi "1.694331"; cov "7.900466";
Chr5	Cufflinks	exon	23157080	23157179	914	-	.	gene_id "CUFF.7558"; transcript_id "CUFF.7558.1"; exon_number "6"; FPKM "1.3533625204"; frac "0.196396"; conf_lo "1.012394"; conf_hi "1.694331"; cov "7.900466";
Chr5	Cufflinks	exon	23157292	23157417	914	-	.	gene_id "CUFF.7558"; transcript_id "CUFF.7558.1"; exon_number "7"; FPKM "1.3533625204"; frac "0.196396"; conf_lo "1.012394"; conf_hi "1.694331"; cov "7.900466";
Chr5	Cufflinks	exon	23157629	23157829	914	-	.	gene_id "CUFF.7558"; transcript_id "CUFF.7558.1"; exon_number "8"; FPKM "1.3533625204"; frac "0.196396"; conf_lo "1.012394"; conf_hi "1.694331"; cov "7.900466";
Chr5	Cufflinks	exon	23157935	23158022	914	-	.	gene_id "CUFF.7558"; transcript_id "CUFF.7558.1"; exon_number "9"; FPKM "1.3533625204"; frac "0.196396"; conf_lo "1.012394"; conf_hi "1.694331"; cov "7.900466";
Chr5	Cufflinks	exon	23158152	23158200	914	-	.	gene_id "CUFF.7558"; transcript_id "CUFF.7558.1"; exon_number "10"; FPKM "1.3533625204"; frac "0.196396"; conf_lo "1.012394"; conf_hi "1.694331"; cov "7.900466";
Chr5	Cufflinks	exon	23158307	23158617	914	-	.	gene_id "CUFF.7558"; transcript_id "CUFF.7558.1"; exon_number "11"; FPKM "1.3533625204"; frac "0.196396"; conf_lo "1.012394"; conf_hi "1.694331"; cov "7.900466";
Chr5	Cufflinks	exon	23158799	23158892	914	-	.	gene_id "CUFF.7558"; transcript_id "CUFF.7558.1"; exon_number "12"; FPKM "1.3533625204"; frac "0.196396"; conf_lo "1.012394"; conf_hi "1.694331"; cov "7.900466";
Chr5	Cufflinks	exon	23158983	23159107	914	-	.	gene_id "CUFF.7558"; transcript_id "CUFF.7558.1"; exon_number "13"; FPKM "1.3533625204"; frac "0.196396"; conf_lo "1.012394"; conf_hi "1.694331"; cov "7.900466";
Chr5	Cufflinks	exon	23159308	23159383	914	-	.	gene_id "CUFF.7558"; transcript_id "CUFF.7558.1"; exon_number "14"; FPKM "1.3533625204"; frac "0.196396"; conf_lo "1.012394"; conf_hi "1.694331"; cov "7.900466";
Chr5	Cufflinks	exon	23159473	23159628	914	-	.	gene_id "CUFF.7558"; transcript_id "CUFF.7558.1"; exon_number "15"; FPKM "1.3533625204"; frac "0.196396"; conf_lo "1.012394"; conf_hi "1.694331"; cov "7.900466";
Chr5	Cufflinks	exon	23159719	23159725	914	-	.	gene_id "CUFF.7558"; transcript_id "CUFF.7558.1"; exon_number "16"; FPKM "1.3533625204"; frac "0.196396"; conf_lo "1.012394"; conf_hi "1.694331"; cov "7.900466";
Chr5	Cufflinks	exon	23159811	23159848	914	-	.	gene_id "CUFF.7558"; transcript_id "CUFF.7558.1"; exon_number "17"; FPKM "1.3533625204"; frac "0.196396"; conf_lo "1.012394"; conf_hi "1.694331"; cov "7.900466";
Chr5	Cufflinks	exon	23159931	23160010	914	-	.	gene_id "CUFF.7558"; transcript_id "CUFF.7558.1"; exon_number "18"; FPKM "1.3533625204"; frac "0.196396"; conf_lo "1.012394"; conf_hi "1.694331"; cov "7.900466";
Chr5	Cufflinks	exon	23160112	23160183	914	-	.	gene_id "CUFF.7558"; transcript_id "CUFF.7558.1"; exon_number "19"; FPKM "1.3533625204"; frac "0.196396"; conf_lo "1.012394"; conf_hi "1.694331"; cov "7.900466";
Chr5	Cufflinks	exon	23160378	23160469	914	-	.	gene_id "CUFF.7558"; transcript_id "CUFF.7558.1"; exon_number "20"; FPKM "1.3533625204"; frac "0.196396"; conf_lo "1.012394"; conf_hi "1.694331"; cov "7.900466";
Chr5	Cufflinks	exon	23160596	23160670	914	-	.	gene_id "CUFF.7558"; transcript_id "CUFF.7558.1"; exon_number "21"; FPKM "1.3533625204"; frac "0.196396"; conf_lo "1.012394"; conf_hi "1.694331"; cov "7.900466";
Chr5	Cufflinks	exon	23160793	23160929	914	-	.	gene_id "CUFF.7558"; transcript_id "CUFF.7558.1"; exon_number "22"; FPKM "1.3533625204"; frac "0.196396"; conf_lo "1.012394"; conf_hi "1.694331"; cov "7.900466";
Chr5	Cufflinks	exon	23161023	23161108	914	-	.	gene_id "CUFF.7558"; transcript_id "CUFF.7558.1"; exon_number "23"; FPKM "1.3533625204"; frac "0.196396"; conf_lo "1.012394"; conf_hi "1.694331"; cov "7.900466";
Chr5	Cufflinks	exon	23161181	23161272	914	-	.	gene_id "CUFF.7558"; transcript_id "CUFF.7558.1"; exon_number "24"; FPKM "1.3533625204"; frac "0.196396"; conf_lo "1.012394"; conf_hi "1.694331"; cov "7.900466";
Chr5	Cufflinks	exon	23161353	23161878	914	-	.	gene_id "CUFF.7558"; transcript_id "CUFF.7558.1"; exon_number "25"; FPKM "1.3533625204"; frac "0.196396"; conf_lo "1.012394"; conf_hi "1.694331"; cov "7.900466";
Chr5	Cufflinks	transcript	23154942	23161878	851	-	.	gene_id "CUFF.7558"; transcript_id "CUFF.7558.2"; FPKM "1.2611988640"; frac "0.194711"; conf_lo "0.955483"; conf_hi "1.566915"; cov "7.362446"; full_read_support "no";
Chr5	Cufflinks	exon	23154942	23156041	851	-	.	gene_id "CUFF.7558"; transcript_id "CUFF.7558.2"; exon_number "1"; FPKM "1.2611988640"; frac "0.194711"; conf_lo "0.955483"; conf_hi "1.566915"; cov "7.362446";
Chr5	Cufflinks	exon	23156163	23156321	851	-	.	gene_id "CUFF.7558"; transcript_id "CUFF.7558.2"; exon_number "2"; FPKM "1.2611988640"; frac "0.194711"; conf_lo "0.955483"; conf_hi "1.566915"; cov "7.362446";
Chr5	Cufflinks	exon	23156413	23156574	851	-	.	gene_id "CUFF.7558"; transcript_id "CUFF.7558.2"; exon_number "3"; FPKM "1.2611988640"; frac "0.194711"; conf_lo "0.955483"; conf_hi "1.566915"; cov "7.362446";
Chr5	Cufflinks	exon	23156669	23156983	851	-	.	gene_id "CUFF.7558"; transcript_id "CUFF.7558.2"; exon_number "4"; FPKM "1.2611988640"; frac "0.194711"; conf_lo "0.955483"; conf_hi "1.566915"; cov "7.362446";
Chr5	Cufflinks	exon	23157080	23157179	851	-	.	gene_id "CUFF.7558"; transcript_id "CUFF.7558.2"; exon_number "5"; FPKM "1.2611988640"; frac "0.194711"; conf_lo "0.955483"; conf_hi "1.566915"; cov "7.362446";
Chr5	Cufflinks	exon	23157292	23157417	851	-	.	gene_id "CUFF.7558"; transcript_id "CUFF.7558.2"; exon_number "6"; FPKM "1.2611988640"; frac "0.194711"; conf_lo "0.955483"; conf_hi "1.566915"; cov "7.362446";
Chr5	Cufflinks	exon	23157629	23157829	851	-	.	gene_id "CUFF.7558"; transcript_id "CUFF.7558.2"; exon_number "7"; FPKM "1.2611988640"; frac "0.194711"; conf_lo "0.955483"; conf_hi "1.566915"; cov "7.362446";
Chr5	Cufflinks	exon	23157935	23158200	851	-	.	gene_id "CUFF.7558"; transcript_id "CUFF.7558.2"; exon_number "8"; FPKM "1.2611988640"; frac "0.194711"; conf_lo "0.955483"; conf_hi "1.566915"; cov "7.362446";
Chr5	Cufflinks	exon	23158307	23158402	851	-	.	gene_id "CUFF.7558"; transcript_id "CUFF.7558.2"; exon_number "9"; FPKM "1.2611988640"; frac "0.194711"; conf_lo "0.955483"; conf_hi "1.566915"; cov "7.362446";
Chr5	Cufflinks	exon	23158534	23158617	851	-	.	gene_id "CUFF.7558"; transcript_id "CUFF.7558.2"; exon_number "10"; FPKM "1.2611988640"; frac "0.194711"; conf_lo "0.955483"; conf_hi "1.566915"; cov "7.362446";
Chr5	Cufflinks	exon	23158799	23158892	851	-	.	gene_id "CUFF.7558"; transcript_id "CUFF.7558.2"; exon_number "11"; FPKM "1.2611988640"; frac "0.194711"; conf_lo "0.955483"; conf_hi "1.566915"; cov "7.362446";
Chr5	Cufflinks	exon	23158983	23159107	851	-	.	gene_id "CUFF.7558"; transcript_id "CUFF.7558.2"; exon_number "12"; FPKM "1.2611988640"; frac "0.194711"; conf_lo "0.955483"; conf_hi "1.566915"; cov "7.362446";
Chr5	Cufflinks	exon	23159308	23159725	851	-	.	gene_id "CUFF.7558"; transcript_id "CUFF.7558.2"; exon_number "13"; FPKM "1.2611988640"; frac "0.194711"; conf_lo "0.955483"; conf_hi "1.566915"; cov "7.362446";
Chr5	Cufflinks	exon	23159811	23159848	851	-	.	gene_id "CUFF.7558"; transcript_id "CUFF.7558.2"; exon_number "14"; FPKM "1.2611988640"; frac "0.194711"; conf_lo "0.955483"; conf_hi "1.566915"; cov "7.362446";
Chr5	Cufflinks	exon	23159931	23160010	851	-	.	gene_id "CUFF.7558"; transcript_id "CUFF.7558.2"; exon_number "15"; FPKM "1.2611988640"; frac "0.194711"; conf_lo "0.955483"; conf_hi "1.566915"; cov "7.362446";
Chr5	Cufflinks	exon	23160112	23160183	851	-	.	gene_id "CUFF.7558"; transcript_id "CUFF.7558.2"; exon_number "16"; FPKM "1.2611988640"; frac "0.194711"; conf_lo "0.955483"; conf_hi "1.566915"; cov "7.362446";
Chr5	Cufflinks	exon	23160378	23160469	851	-	.	gene_id "CUFF.7558"; transcript_id "CUFF.7558.2"; exon_number "17"; FPKM "1.2611988640"; frac "0.194711"; conf_lo "0.955483"; conf_hi "1.566915"; cov "7.362446";
Chr5	Cufflinks	exon	23160596	23160670	851	-	.	gene_id "CUFF.7558"; transcript_id "CUFF.7558.2"; exon_number "18"; FPKM "1.2611988640"; frac "0.194711"; conf_lo "0.955483"; conf_hi "1.566915"; cov "7.362446";
Chr5	Cufflinks	exon	23160793	23160929	851	-	.	gene_id "CUFF.7558"; transcript_id "CUFF.7558.2"; exon_number "19"; FPKM "1.2611988640"; frac "0.194711"; conf_lo "0.955483"; conf_hi "1.566915"; cov "7.362446";
Chr5	Cufflinks	exon	23161023	23161108	851	-	.	gene_id "CUFF.7558"; transcript_id "CUFF.7558.2"; exon_number "20"; FPKM "1.2611988640"; frac "0.194711"; conf_lo "0.955483"; conf_hi "1.566915"; cov "7.362446";
Chr5	Cufflinks	exon	23161181	23161272	851	-	.	gene_id "CUFF.7558"; transcript_id "CUFF.7558.2"; exon_number "21"; FPKM "1.2611988640"; frac "0.194711"; conf_lo "0.955483"; conf_hi "1.566915"; cov "7.362446";
Chr5	Cufflinks	exon	23161353	23161878	851	-	.	gene_id "CUFF.7558"; transcript_id "CUFF.7558.2"; exon_number "22"; FPKM "1.2611988640"; frac "0.194711"; conf_lo "0.955483"; conf_hi "1.566915"; cov "7.362446";
Chr5	Cufflinks	transcript	23154965	23161746	1000	-	.	gene_id "CUFF.7558"; transcript_id "AT5G57160.1"; FPKM "1.4806174378"; frac "0.199471"; conf_lo "1.124846"; conf_hi "1.836389"; cov "8.643336"; full_read_support "yes";
Chr5	Cufflinks	exon	23154965	23156041	1000	-	.	gene_id "CUFF.7558"; transcript_id "AT5G57160.1"; exon_number "1"; FPKM "1.4806174378"; frac "0.199471"; conf_lo "1.124846"; conf_hi "1.836389"; cov "8.643336";
Chr5	Cufflinks	exon	23156163	23156321	1000	-	.	gene_id "CUFF.7558"; transcript_id "AT5G57160.1"; exon_number "2"; FPKM "1.4806174378"; frac "0.199471"; conf_lo "1.124846"; conf_hi "1.836389"; cov "8.643336";
Chr5	Cufflinks	exon	23156413	23156574	1000	-	.	gene_id "CUFF.7558"; transcript_id "AT5G57160.1"; exon_number "3"; FPKM "1.4806174378"; frac "0.199471"; conf_lo "1.124846"; conf_hi "1.836389"; cov "8.643336";
Chr5	Cufflinks	exon	23156669	23156799	1000	-	.	gene_id "CUFF.7558"; transcript_id "AT5G57160.1"; exon_number "4"; FPKM "1.4806174378"; frac "0.199471"; conf_lo "1.124846"; conf_hi "1.836389"; cov "8.643336";
Chr5	Cufflinks	exon	23156878	23156983	1000	-	.	gene_id "CUFF.7558"; transcript_id "AT5G57160.1"; exon_number "5"; FPKM "1.4806174378"; frac "0.199471"; conf_lo "1.124846"; conf_hi "1.836389"; cov "8.643336";
Chr5	Cufflinks	exon	23157080	23157179	1000	-	.	gene_id "CUFF.7558"; transcript_id "AT5G57160.1"; exon_number "6"; FPKM "1.4806174378"; frac "0.199471"; conf_lo "1.124846"; conf_hi "1.836389"; cov "8.643336";
Chr5	Cufflinks	exon	23157292	23157417	1000	-	.	gene_id "CUFF.7558"; transcript_id "AT5G57160.1"; exon_number "7"; FPKM "1.4806174378"; frac "0.199471"; conf_lo "1.124846"; conf_hi "1.836389"; cov "8.643336";
Chr5	Cufflinks	exon	23157629	23157829	1000	-	.	gene_id "CUFF.7558"; transcript_id "AT5G57160.1"; exon_number "8"; FPKM "1.4806174378"; frac "0.199471"; conf_lo "1.124846"; conf_hi "1.836389"; cov "8.643336";
Chr5	Cufflinks	exon	23157935	23158022	1000	-	.	gene_id "CUFF.7558"; transcript_id "AT5G57160.1"; exon_number "9"; FPKM "1.4806174378"; frac "0.199471"; conf_lo "1.124846"; conf_hi "1.836389"; cov "8.643336";
Chr5	Cufflinks	exon	23158152	23158200	1000	-	.	gene_id "CUFF.7558"; transcript_id "AT5G57160.1"; exon_number "10"; FPKM "1.4806174378"; frac "0.199471"; conf_lo "1.124846"; conf_hi "1.836389"; cov "8.643336";
Chr5	Cufflinks	exon	23158307	23158402	1000	-	.	gene_id "CUFF.7558"; transcript_id "AT5G57160.1"; exon_number "11"; FPKM "1.4806174378"; frac "0.199471"; conf_lo "1.124846"; conf_hi "1.836389"; cov "8.643336";
Chr5	Cufflinks	exon	23158534	23158617	1000	-	.	gene_id "CUFF.7558"; transcript_id "AT5G57160.1"; exon_number "12"; FPKM "1.4806174378"; frac "0.199471"; conf_lo "1.124846"; conf_hi "1.836389"; cov "8.643336";
Chr5	Cufflinks	exon	23158799	23158892	1000	-	.	gene_id "CUFF.7558"; transcript_id "AT5G57160.1"; exon_number "13"; FPKM "1.4806174378"; frac "0.199471"; conf_lo "1.124846"; conf_hi "1.836389"; cov "8.643336";
Chr5	Cufflinks	exon	23158983	23159107	1000	-	.	gene_id "CUFF.7558"; transcript_id "AT5G57160.1"; exon_number "14"; FPKM "1.4806174378"; frac "0.199471"; conf_lo "1.124846"; conf_hi "1.836389"; cov "8.643336";
Chr5	Cufflinks	exon	23159308	23159383	1000	-	.	gene_id "CUFF.7558"; transcript_id "AT5G57160.1"; exon_number "15"; FPKM "1.4806174378"; frac "0.199471"; conf_lo "1.124846"; conf_hi "1.836389"; cov "8.643336";
Chr5	Cufflinks	exon	23159473	23159628	1000	-	.	gene_id "CUFF.7558"; transcript_id "AT5G57160.1"; exon_number "16"; FPKM "1.4806174378"; frac "0.199471"; conf_lo "1.124846"; conf_hi "1.836389"; cov "8.643336";
Chr5	Cufflinks	exon	23159719	23159725	1000	-	.	gene_id "CUFF.7558"; transcript_id "AT5G57160.1"; exon_number "17"; FPKM "1.4806174378"; frac "0.199471"; conf_lo "1.124846"; conf_hi "1.836389"; cov "8.643336";
Chr5	Cufflinks	exon	23159811	23159848	1000	-	.	gene_id "CUFF.7558"; transcript_id "AT5G57160.1"; exon_number "18"; FPKM "1.4806174378"; frac "0.199471"; conf_lo "1.124846"; conf_hi "1.836389"; cov "8.643336";
Chr5	Cufflinks	exon	23159931	23160010	1000	-	.	gene_id "CUFF.7558"; transcript_id "AT5G57160.1"; exon_number "19"; FPKM "1.4806174378"; frac "0.199471"; conf_lo "1.124846"; conf_hi "1.836389"; cov "8.643336";
Chr5	Cufflinks	exon	23160112	23160183	1000	-	.	gene_id "CUFF.7558"; transcript_id "AT5G57160.1"; exon_number "20"; FPKM "1.4806174378"; frac "0.199471"; conf_lo "1.124846"; conf_hi "1.836389"; cov "8.643336";
Chr5	Cufflinks	exon	23160378	23160469	1000	-	.	gene_id "CUFF.7558"; transcript_id "AT5G57160.1"; exon_number "21"; FPKM "1.4806174378"; frac "0.199471"; conf_lo "1.124846"; conf_hi "1.836389"; cov "8.643336";
Chr5	Cufflinks	exon	23160596	23160670	1000	-	.	gene_id "CUFF.7558"; transcript_id "AT5G57160.1"; exon_number "22"; FPKM "1.4806174378"; frac "0.199471"; conf_lo "1.124846"; conf_hi "1.836389"; cov "8.643336";
Chr5	Cufflinks	exon	23160793	23160929	1000	-	.	gene_id "CUFF.7558"; transcript_id "AT5G57160.1"; exon_number "23"; FPKM "1.4806174378"; frac "0.199471"; conf_lo "1.124846"; conf_hi "1.836389"; cov "8.643336";
Chr5	Cufflinks	exon	23161023	23161108	1000	-	.	gene_id "CUFF.7558"; transcript_id "AT5G57160.1"; exon_number "24"; FPKM "1.4806174378"; frac "0.199471"; conf_lo "1.124846"; conf_hi "1.836389"; cov "8.643336";
Chr5	Cufflinks	exon	23161181	23161272	1000	-	.	gene_id "CUFF.7558"; transcript_id "AT5G57160.1"; exon_number "25"; FPKM "1.4806174378"; frac "0.199471"; conf_lo "1.124846"; conf_hi "1.836389"; cov "8.643336";
Chr5	Cufflinks	exon	23161353	23161746	1000	-	.	gene_id "CUFF.7558"; transcript_id "AT5G57160.1"; exon_number "26"; FPKM "1.4806174378"; frac "0.199471"; conf_lo "1.124846"; conf_hi "1.836389"; cov "8.643336";
Chr5	Cufflinks	transcript	23162071	23163209	1	-	.	gene_id "AT5G57170"; transcript_id "AT5G57170.2"; FPKM "0.0000000000"; frac "0.000000"; conf_lo "0.000000"; conf_hi "0.177486"; cov "0.000000"; full_read_support "yes";
Chr5	Cufflinks	exon	23162071	23162665	1	-	.	gene_id "AT5G57170"; transcript_id "AT5G57170.2"; exon_number "1"; FPKM "0.0000000000"; frac "0.000000"; conf_lo "0.000000"; conf_hi "0.177486"; cov "0.000000";
Chr5	Cufflinks	exon	23163030	23163209	1	-	.	gene_id "AT5G57170"; transcript_id "AT5G57170.2"; exon_number "2"; FPKM "0.0000000000"; frac "0.000000"; conf_lo "0.000000"; conf_hi "0.177486"; cov "0.000000";
Chr5	Cufflinks	transcript	23162072	23163280	1000	-	.	gene_id "AT5G57170"; transcript_id "AT5G57170.1"; FPKM "20.7560717645"; frac "1.000000"; conf_lo "17.425777"; conf_hi "24.086367"; cov "121.201465"; full_read_support "yes";
Chr5	Cufflinks	exon	23162072	23162236	1000	-	.	gene_id "AT5G57170"; transcript_id "AT5G57170.1"; exon_number "1"; FPKM "20.7560717645"; frac "1.000000"; conf_lo "17.425777"; conf_hi "24.086367"; cov "121.201465";
Chr5	Cufflinks	exon	23162465	23162665	1000	-	.	gene_id "AT5G57170"; transcript_id "AT5G57170.1"; exon_number "2"; FPKM "20.7560717645"; frac "1.000000"; conf_lo "17.425777"; conf_hi "24.086367"; cov "121.201465";
Chr5	Cufflinks	exon	23163030	23163280	1000	-	.	gene_id "AT5G57170"; transcript_id "AT5G57170.1"; exon_number "3"; FPKM "20.7560717645"; frac "1.000000"; conf_lo "17.425777"; conf_hi "24.086367"; cov "121.201465";
Chr5	Cufflinks	transcript	23167842	23169739	1	+	.	gene_id "CUFF.7559"; transcript_id "AT5G57180.3"; FPKM "0.0000000000"; frac "0.000000"; conf_lo "0.000000"; conf_hi "0.060336"; cov "0.000000"; full_read_support "yes";
Chr5	Cufflinks	exon	23167842	23169739	1	+	.	gene_id "CUFF.7559"; transcript_id "AT5G57180.3"; exon_number "1"; FPKM "0.0000000000"; frac "0.000000"; conf_lo "0.000000"; conf_hi "0.060336"; cov "0.000000";
Chr5	Cufflinks	transcript	23167842	23170463	388	+	.	gene_id "CUFF.7559"; transcript_id "AT5G57180.1"; FPKM "3.9395538127"; frac "0.288770"; conf_lo "3.046084"; conf_hi "4.833024"; cov "22.996464"; full_read_support "yes";
Chr5	Cufflinks	exon	23167842	23169496	388	+	.	gene_id "CUFF.7559"; transcript_id "AT5G57180.1"; exon_number "1"; FPKM "3.9395538127"; frac "0.288770"; conf_lo "3.046084"; conf_hi "4.833024"; cov "22.996464";
Chr5	Cufflinks	exon	23170124	23170463	388	+	.	gene_id "CUFF.7559"; transcript_id "AT5G57180.1"; exon_number "2"; FPKM "3.9395538127"; frac "0.288770"; conf_lo "3.046084"; conf_hi "4.833024"; cov "22.996464";
Chr5	Cufflinks	transcript	23168018	23170999	1000	+	.	gene_id "CUFF.7559"; transcript_id "AT5G57180.2"; FPKM "10.1311199493"; frac "0.711230"; conf_lo "8.813155"; conf_hi "11.449085"; cov "59.138662"; full_read_support "yes";
Chr5	Cufflinks	exon	23168018	23169496	1000	+	.	gene_id "CUFF.7559"; transcript_id "AT5G57180.2"; exon_number "1"; FPKM "10.1311199493"; frac "0.711230"; conf_lo "8.813155"; conf_hi "11.449085"; cov "59.138662";
Chr5	Cufflinks	exon	23170124	23170276	1000	+	.	gene_id "CUFF.7559"; transcript_id "AT5G57180.2"; exon_number "2"; FPKM "10.1311199493"; frac "0.711230"; conf_lo "8.813155"; conf_hi "11.449085"; cov "59.138662";
Chr5	Cufflinks	exon	23170713	23170999	1000	+	.	gene_id "CUFF.7559"; transcript_id "AT5G57180.2"; exon_number "3"; FPKM "10.1311199493"; frac "0.711230"; conf_lo "8.813155"; conf_hi "11.449085"; cov "59.138662";
Chr5	Cufflinks	transcript	23171062	23171160	1	+	.	gene_id "AT5G57181"; transcript_id "AT5G57181.1"; FPKM "0.0000000000"; frac "0.000000"; conf_lo "0.000000"; conf_hi "0.000000"; cov "0.000000"; full_read_support "no";
Chr5	Cufflinks	exon	23171062	23171160	1	+	.	gene_id "AT5G57181"; transcript_id "AT5G57181.1"; exon_number "1"; FPKM "0.0000000000"; frac "0.000000"; conf_lo "0.000000"; conf_hi "0.000000"; cov "0.000000";
Chr5	Cufflinks	transcript	23171531	23175364	1000	-	.	gene_id "CUFF.7560"; transcript_id "AT5G57190.1"; FPKM "0.3898929343"; frac "1.000000"; conf_lo "0.165455"; conf_hi "0.614331"; cov "2.278857"; full_read_support "no";
Chr5	Cufflinks	exon	23171531	23171653	1000	-	.	gene_id "CUFF.7560"; transcript_id "AT5G57190.1"; exon_number "1"; FPKM "0.3898929343"; frac "1.000000"; conf_lo "0.165455"; conf_hi "0.614331"; cov "2.278857";
Chr5	Cufflinks	exon	23171768	23171818	1000	-	.	gene_id "CUFF.7560"; transcript_id "AT5G57190.1"; exon_number "2"; FPKM "0.3898929343"; frac "1.000000"; conf_lo "0.165455"; conf_hi "0.614331"; cov "2.278857";
Chr5	Cufflinks	exon	23171888	23171974	1000	-	.	gene_id "CUFF.7560"; transcript_id "AT5G57190.1"; exon_number "3"; FPKM "0.3898929343"; frac "1.000000"; conf_lo "0.165455"; conf_hi "0.614331"; cov "2.278857";
Chr5	Cufflinks	exon	23172061	23172153	1000	-	.	gene_id "CUFF.7560"; transcript_id "AT5G57190.1"; exon_number "4"; FPKM "0.3898929343"; frac "1.000000"; conf_lo "0.165455"; conf_hi "0.614331"; cov "2.278857";
Chr5	Cufflinks	exon	23172257	23172331	1000	-	.	gene_id "CUFF.7560"; transcript_id "AT5G57190.1"; exon_number "5"; FPKM "0.3898929343"; frac "1.000000"; conf_lo "0.165455"; conf_hi "0.614331"; cov "2.278857";
Chr5	Cufflinks	exon	23172418	23172513	1000	-	.	gene_id "CUFF.7560"; transcript_id "AT5G57190.1"; exon_number "6"; FPKM "0.3898929343"; frac "1.000000"; conf_lo "0.165455"; conf_hi "0.614331"; cov "2.278857";
Chr5	Cufflinks	exon	23172648	23172794	1000	-	.	gene_id "CUFF.7560"; transcript_id "AT5G57190.1"; exon_number "7"; FPKM "0.3898929343"; frac "1.000000"; conf_lo "0.165455"; conf_hi "0.614331"; cov "2.278857";
Chr5	Cufflinks	exon	23172910	23172957	1000	-	.	gene_id "CUFF.7560"; transcript_id "AT5G57190.1"; exon_number "8"; FPKM "0.3898929343"; frac "1.000000"; conf_lo "0.165455"; conf_hi "0.614331"; cov "2.278857";
Chr5	Cufflinks	exon	23173039	23173139	1000	-	.	gene_id "CUFF.7560"; transcript_id "AT5G57190.1"; exon_number "9"; FPKM "0.3898929343"; frac "1.000000"; conf_lo "0.165455"; conf_hi "0.614331"; cov "2.278857";
Chr5	Cufflinks	exon	23173213	23173324	1000	-	.	gene_id "CUFF.7560"; transcript_id "AT5G57190.1"; exon_number "10"; FPKM "0.3898929343"; frac "1.000000"; conf_lo "0.165455"; conf_hi "0.614331"; cov "2.278857";
Chr5	Cufflinks	exon	23173433	23173517	1000	-	.	gene_id "CUFF.7560"; transcript_id "AT5G57190.1"; exon_number "11"; FPKM "0.3898929343"; frac "1.000000"; conf_lo "0.165455"; conf_hi "0.614331"; cov "2.278857";
Chr5	Cufflinks	exon	23173594	23173749	1000	-	.	gene_id "CUFF.7560"; transcript_id "AT5G57190.1"; exon_number "12"; FPKM "0.3898929343"; frac "1.000000"; conf_lo "0.165455"; conf_hi "0.614331"; cov "2.278857";
Chr5	Cufflinks	exon	23173859	23173950	1000	-	.	gene_id "CUFF.7560"; transcript_id "AT5G57190.1"; exon_number "13"; FPKM "0.3898929343"; frac "1.000000"; conf_lo "0.165455"; conf_hi "0.614331"; cov "2.278857";
Chr5	Cufflinks	exon	23174045	23174128	1000	-	.	gene_id "CUFF.7560"; transcript_id "AT5G57190.1"; exon_number "14"; FPKM "0.3898929343"; frac "1.000000"; conf_lo "0.165455"; conf_hi "0.614331"; cov "2.278857";
Chr5	Cufflinks	exon	23174253	23174303	1000	-	.	gene_id "CUFF.7560"; transcript_id "AT5G57190.1"; exon_number "15"; FPKM "0.3898929343"; frac "1.000000"; conf_lo "0.165455"; conf_hi "0.614331"; cov "2.278857";
Chr5	Cufflinks	exon	23174382	23174471	1000	-	.	gene_id "CUFF.7560"; transcript_id "AT5G57190.1"; exon_number "16"; FPKM "0.3898929343"; frac "1.000000"; conf_lo "0.165455"; conf_hi "0.614331"; cov "2.278857";
Chr5	Cufflinks	exon	23174574	23174642	1000	-	.	gene_id "CUFF.7560"; transcript_id "AT5G57190.1"; exon_number "17"; FPKM "0.3898929343"; frac "1.000000"; conf_lo "0.165455"; conf_hi "0.614331"; cov "2.278857";
Chr5	Cufflinks	exon	23174734	23174793	1000	-	.	gene_id "CUFF.7560"; transcript_id "AT5G57190.1"; exon_number "18"; FPKM "0.3898929343"; frac "1.000000"; conf_lo "0.165455"; conf_hi "0.614331"; cov "2.278857";
Chr5	Cufflinks	exon	23174887	23174911	1000	-	.	gene_id "CUFF.7560"; transcript_id "AT5G57190.1"; exon_number "19"; FPKM "0.3898929343"; frac "1.000000"; conf_lo "0.165455"; conf_hi "0.614331"; cov "2.278857";
Chr5	Cufflinks	exon	23175006	23175085	1000	-	.	gene_id "CUFF.7560"; transcript_id "AT5G57190.1"; exon_number "20"; FPKM "0.3898929343"; frac "1.000000"; conf_lo "0.165455"; conf_hi "0.614331"; cov "2.278857";
Chr5	Cufflinks	exon	23175182	23175364	1000	-	.	gene_id "CUFF.7560"; transcript_id "AT5G57190.1"; exon_number "21"; FPKM "0.3898929343"; frac "1.000000"; conf_lo "0.165455"; conf_hi "0.614331"; cov "2.278857";
Chr5	Cufflinks	transcript	23177696	23180601	1000	+	.	gene_id "AT5G57200"; transcript_id "AT5G57200.1"; FPKM "0.0324983817"; frac "1.000000"; conf_lo "0.000000"; conf_hi "0.097495"; cov "0.189947"; full_read_support "no";
Chr5	Cufflinks	exon	23177696	23177785	1000	+	.	gene_id "AT5G57200"; transcript_id "AT5G57200.1"; exon_number "1"; FPKM "0.0324983817"; frac "1.000000"; conf_lo "0.000000"; conf_hi "0.097495"; cov "0.189947";
Chr5	Cufflinks	exon	23177889	23177958	1000	+	.	gene_id "AT5G57200"; transcript_id "AT5G57200.1"; exon_number "2"; FPKM "0.0324983817"; frac "1.000000"; conf_lo "0.000000"; conf_hi "0.097495"; cov "0.189947";
Chr5	Cufflinks	exon	23178038	23178135	1000	+	.	gene_id "AT5G57200"; transcript_id "AT5G57200.1"; exon_number "3"; FPKM "0.0324983817"; frac "1.000000"; conf_lo "0.000000"; conf_hi "0.097495"; cov "0.189947";
Chr5	Cufflinks	exon	23178232	23178370	1000	+	.	gene_id "AT5G57200"; transcript_id "AT5G57200.1"; exon_number "4"; FPKM "0.0324983817"; frac "1.000000"; conf_lo "0.000000"; conf_hi "0.097495"; cov "0.189947";
Chr5	Cufflinks	exon	23178460	23178587	1000	+	.	gene_id "AT5G57200"; transcript_id "AT5G57200.1"; exon_number "5"; FPKM "0.0324983817"; frac "1.000000"; conf_lo "0.000000"; conf_hi "0.097495"; cov "0.189947";
Chr5	Cufflinks	exon	23178663	23178752	1000	+	.	gene_id "AT5G57200"; transcript_id "AT5G57200.1"; exon_number "6"; FPKM "0.0324983817"; frac "1.000000"; conf_lo "0.000000"; conf_hi "0.097495"; cov "0.189947";
Chr5	Cufflinks	exon	23178848	23178964	1000	+	.	gene_id "AT5G57200"; transcript_id "AT5G57200.1"; exon_number "7"; FPKM "0.0324983817"; frac "1.000000"; conf_lo "0.000000"; conf_hi "0.097495"; cov "0.189947";
Chr5	Cufflinks	exon	23179052	23179117	1000	+	.	gene_id "AT5G57200"; transcript_id "AT5G57200.1"; exon_number "8"; FPKM "0.0324983817"; frac "1.000000"; conf_lo "0.000000"; conf_hi "0.097495"; cov "0.189947";
Chr5	Cufflinks	exon	23179214	23179294	1000	+	.	gene_id "AT5G57200"; transcript_id "AT5G57200.1"; exon_number "9"; FPKM "0.0324983817"; frac "1.000000"; conf_lo "0.000000"; conf_hi "0.097495"; cov "0.189947";
Chr5	Cufflinks	exon	23179385	23179462	1000	+	.	gene_id "AT5G57200"; transcript_id "AT5G57200.1"; exon_number "10"; FPKM "0.0324983817"; frac "1.000000"; conf_lo "0.000000"; conf_hi "0.097495"; cov "0.189947";
Chr5	Cufflinks	exon	23179553	23179747	1000	+	.	gene_id "AT5G57200"; transcript_id "AT5G57200.1"; exon_number "11"; FPKM "0.0324983817"; frac "1.000000"; conf_lo "0.000000"; conf_hi "0.097495"; cov "0.189947";
Chr5	Cufflinks	exon	23179829	23179904	1000	+	.	gene_id "AT5G57200"; transcript_id "AT5G57200.1"; exon_number "12"; FPKM "0.0324983817"; frac "1.000000"; conf_lo "0.000000"; conf_hi "0.097495"; cov "0.189947";
Chr5	Cufflinks	exon	23179987	23180123	1000	+	.	gene_id "AT5G57200"; transcript_id "AT5G57200.1"; exon_number "13"; FPKM "0.0324983817"; frac "1.000000"; conf_lo "0.000000"; conf_hi "0.097495"; cov "0.189947";
Chr5	Cufflinks	exon	23180191	23180601	1000	+	.	gene_id "AT5G57200"; transcript_id "AT5G57200.1"; exon_number "14"; FPKM "0.0324983817"; frac "1.000000"; conf_lo "0.000000"; conf_hi "0.097495"; cov "0.189947";
Chr5	Cufflinks	transcript	23180833	23183811	1000	-	.	gene_id "CUFF.7561"; transcript_id "AT5G57210.1"; FPKM "1.5445637449"; frac "0.447320"; conf_lo "1.075989"; conf_hi "2.013139"; cov "9.012473"; full_read_support "yes";
Chr5	Cufflinks	exon	23180833	23181210	1000	-	.	gene_id "CUFF.7561"; transcript_id "AT5G57210.1"; exon_number "1"; FPKM "1.5445637449"; frac "0.447320"; conf_lo "1.075989"; conf_hi "2.013139"; cov "9.012473";
Chr5	Cufflinks	exon	23181308	23182920	1000	-	.	gene_id "CUFF.7561"; transcript_id "AT5G57210.1"; exon_number "2"; FPKM "1.5445637449"; frac "0.447320"; conf_lo "1.075989"; conf_hi "2.013139"; cov "9.012473";
Chr5	Cufflinks	exon	23183000	23183176	1000	-	.	gene_id "CUFF.7561"; transcript_id "AT5G57210.1"; exon_number "3"; FPKM "1.5445637449"; frac "0.447320"; conf_lo "1.075989"; conf_hi "2.013139"; cov "9.012473";
Chr5	Cufflinks	exon	23183275	23183378	1000	-	.	gene_id "CUFF.7561"; transcript_id "AT5G57210.1"; exon_number "4"; FPKM "1.5445637449"; frac "0.447320"; conf_lo "1.075989"; conf_hi "2.013139"; cov "9.012473";
Chr5	Cufflinks	exon	23183509	23183811	1000	-	.	gene_id "CUFF.7561"; transcript_id "AT5G57210.1"; exon_number "5"; FPKM "1.5445637449"; frac "0.447320"; conf_lo "1.075989"; conf_hi "2.013139"; cov "9.012473";
Chr5	Cufflinks	transcript	23181003	23183873	550	-	.	gene_id "CUFF.7561"; transcript_id "CUFF.7561.2"; FPKM "0.8497897490"; frac "0.243106"; conf_lo "0.494815"; conf_hi "1.204765"; cov "4.958492"; full_read_support "yes";
Chr5	Cufflinks	exon	23181003	23181210	550	-	.	gene_id "CUFF.7561"; transcript_id "CUFF.7561.2"; exon_number "1"; FPKM "0.8497897490"; frac "0.243106"; conf_lo "0.494815"; conf_hi "1.204765"; cov "4.958492";
Chr5	Cufflinks	exon	23181308	23183176	550	-	.	gene_id "CUFF.7561"; transcript_id "CUFF.7561.2"; exon_number "2"; FPKM "0.8497897490"; frac "0.243106"; conf_lo "0.494815"; conf_hi "1.204765"; cov "4.958492";
Chr5	Cufflinks	exon	23183275	23183378	550	-	.	gene_id "CUFF.7561"; transcript_id "CUFF.7561.2"; exon_number "3"; FPKM "0.8497897490"; frac "0.243106"; conf_lo "0.494815"; conf_hi "1.204765"; cov "4.958492";
Chr5	Cufflinks	exon	23183509	23183873	550	-	.	gene_id "CUFF.7561"; transcript_id "CUFF.7561.2"; exon_number "4"; FPKM "0.8497897490"; frac "0.243106"; conf_lo "0.494815"; conf_hi "1.204765"; cov "4.958492";
Chr5	Cufflinks	transcript	23181003	23183873	694	-	.	gene_id "CUFF.7561"; transcript_id "CUFF.7561.3"; FPKM "1.0734494875"; frac "0.309574"; conf_lo "0.680954"; conf_hi "1.465945"; cov "6.263539"; full_read_support "no";
Chr5	Cufflinks	exon	23181003	23181210	694	-	.	gene_id "CUFF.7561"; transcript_id "CUFF.7561.3"; exon_number "1"; FPKM "1.0734494875"; frac "0.309574"; conf_lo "0.680954"; conf_hi "1.465945"; cov "6.263539";
Chr5	Cufflinks	exon	23181308	23182920	694	-	.	gene_id "CUFF.7561"; transcript_id "CUFF.7561.3"; exon_number "2"; FPKM "1.0734494875"; frac "0.309574"; conf_lo "0.680954"; conf_hi "1.465945"; cov "6.263539";
Chr5	Cufflinks	exon	23183000	23183378	694	-	.	gene_id "CUFF.7561"; transcript_id "CUFF.7561.3"; exon_number "3"; FPKM "1.0734494875"; frac "0.309574"; conf_lo "0.680954"; conf_hi "1.465945"; cov "6.263539";
Chr5	Cufflinks	exon	23183509	23183873	694	-	.	gene_id "CUFF.7561"; transcript_id "CUFF.7561.3"; exon_number "4"; FPKM "1.0734494875"; frac "0.309574"; conf_lo "0.680954"; conf_hi "1.465945"; cov "6.263539";
Chr5	Cufflinks	transcript	23187840	23189857	1000	+	.	gene_id "AT5G57220"; transcript_id "AT5G57220.1"; FPKM "2.5892643066"; frac "1.000000"; conf_lo "1.995986"; conf_hi "3.182542"; cov "15.129215"; full_read_support "yes";
Chr5	Cufflinks	exon	23187840	23188492	1000	+	.	gene_id "AT5G57220"; transcript_id "AT5G57220.1"; exon_number "1"; FPKM "2.5892643066"; frac "1.000000"; conf_lo "1.995986"; conf_hi "3.182542"; cov "15.129215";
Chr5	Cufflinks	exon	23188609	23188896	1000	+	.	gene_id "AT5G57220"; transcript_id "AT5G57220.1"; exon_number "2"; FPKM "2.5892643066"; frac "1.000000"; conf_lo "1.995986"; conf_hi "3.182542"; cov "15.129215";
Chr5	Cufflinks	exon	23189076	23189857	1000	+	.	gene_id "AT5G57220"; transcript_id "AT5G57220.1"; exon_number "3"; FPKM "2.5892643066"; frac "1.000000"; conf_lo "1.995986"; conf_hi "3.182542"; cov "15.129215";
Chr5	Cufflinks	transcript	23189994	23191617	1000	+	.	gene_id "AT5G57230"; transcript_id "AT5G57230.1"; FPKM "9.4286297339"; frac "1.000000"; conf_lo "7.428845"; conf_hi "11.428414"; cov "55.094577"; full_read_support "yes";
Chr5	Cufflinks	exon	23189994	23190070	1000	+	.	gene_id "AT5G57230"; transcript_id "AT5G57230.1"; exon_number "1"; FPKM "9.4286297339"; frac "1.000000"; conf_lo "7.428845"; conf_hi "11.428414"; cov "55.094577";
Chr5	Cufflinks	exon	23190572	23190627	1000	+	.	gene_id "AT5G57230"; transcript_id "AT5G57230.1"; exon_number "2"; FPKM "9.4286297339"; frac "1.000000"; conf_lo "7.428845"; conf_hi "11.428414"; cov "55.094577";
Chr5	Cufflinks	exon	23190709	23190828	1000	+	.	gene_id "AT5G57230"; transcript_id "AT5G57230.1"; exon_number "3"; FPKM "9.4286297339"; frac "1.000000"; conf_lo "7.428845"; conf_hi "11.428414"; cov "55.094577";
Chr5	Cufflinks	exon	23190901	23190979	1000	+	.	gene_id "AT5G57230"; transcript_id "AT5G57230.1"; exon_number "4"; FPKM "9.4286297339"; frac "1.000000"; conf_lo "7.428845"; conf_hi "11.428414"; cov "55.094577";
Chr5	Cufflinks	exon	23191065	23191151	1000	+	.	gene_id "AT5G57230"; transcript_id "AT5G57230.1"; exon_number "5"; FPKM "9.4286297339"; frac "1.000000"; conf_lo "7.428845"; conf_hi "11.428414"; cov "55.094577";
Chr5	Cufflinks	exon	23191252	23191314	1000	+	.	gene_id "AT5G57230"; transcript_id "AT5G57230.1"; exon_number "6"; FPKM "9.4286297339"; frac "1.000000"; conf_lo "7.428845"; conf_hi "11.428414"; cov "55.094577";
Chr5	Cufflinks	exon	23191408	23191617	1000	+	.	gene_id "AT5G57230"; transcript_id "AT5G57230.1"; exon_number "7"; FPKM "9.4286297339"; frac "1.000000"; conf_lo "7.428845"; conf_hi "11.428414"; cov "55.094577";
Chr5	Cufflinks	transcript	23193163	23195476	1000	+	.	gene_id "CUFF.7562"; transcript_id "CUFF.7562.1"; FPKM "2.0219337069"; frac "0.309282"; conf_lo "1.419794"; conf_hi "2.624073"; cov "11.803857"; full_read_support "yes";
Chr5	Cufflinks	exon	23193163	23193223	1000	+	.	gene_id "CUFF.7562"; transcript_id "CUFF.7562.1"; exon_number "1"; FPKM "2.0219337069"; frac "0.309282"; conf_lo "1.419794"; conf_hi "2.624073"; cov "11.803857";
Chr5	Cufflinks	exon	23193433	23193589	1000	+	.	gene_id "CUFF.7562"; transcript_id "CUFF.7562.1"; exon_number "2"; FPKM "2.0219337069"; frac "0.309282"; conf_lo "1.419794"; conf_hi "2.624073"; cov "11.803857";
Chr5	Cufflinks	exon	23193949	23194197	1000	+	.	gene_id "CUFF.7562"; transcript_id "CUFF.7562.1"; exon_number "3"; FPKM "2.0219337069"; frac "0.309282"; conf_lo "1.419794"; conf_hi "2.624073"; cov "11.803857";
Chr5	Cufflinks	exon	23194317	23194413	1000	+	.	gene_id "CUFF.7562"; transcript_id "CUFF.7562.1"; exon_number "4"; FPKM "2.0219337069"; frac "0.309282"; conf_lo "1.419794"; conf_hi "2.624073"; cov "11.803857";
Chr5	Cufflinks	exon	23194493	23194790	1000	+	.	gene_id "CUFF.7562"; transcript_id "CUFF.7562.1"; exon_number "5"; FPKM "2.0219337069"; frac "0.309282"; conf_lo "1.419794"; conf_hi "2.624073"; cov "11.803857";
Chr5	Cufflinks	exon	23194874	23194976	1000	+	.	gene_id "CUFF.7562"; transcript_id "CUFF.7562.1"; exon_number "6"; FPKM "2.0219337069"; frac "0.309282"; conf_lo "1.419794"; conf_hi "2.624073"; cov "11.803857";
Chr5	Cufflinks	exon	23195052	23195476	1000	+	.	gene_id "CUFF.7562"; transcript_id "CUFF.7562.1"; exon_number "7"; FPKM "2.0219337069"; frac "0.309282"; conf_lo "1.419794"; conf_hi "2.624073"; cov "11.803857";
Chr5	Cufflinks	transcript	23193163	23195476	1	+	.	gene_id "CUFF.7562"; transcript_id "AT5G57240.2"; FPKM "0.0000000000"; frac "0.000000"; conf_lo "0.000000"; conf_hi "0.079801"; cov "0.000000"; full_read_support "no";
Chr5	Cufflinks	exon	23193163	23193316	1	+	.	gene_id "CUFF.7562"; transcript_id "AT5G57240.2"; exon_number "1"; FPKM "0.0000000000"; frac "0.000000"; conf_lo "0.000000"; conf_hi "0.079801"; cov "0.000000";
Chr5	Cufflinks	exon	23193433	23193589	1	+	.	gene_id "CUFF.7562"; transcript_id "AT5G57240.2"; exon_number "2"; FPKM "0.0000000000"; frac "0.000000"; conf_lo "0.000000"; conf_hi "0.079801"; cov "0.000000";
Chr5	Cufflinks	exon	23193949	23194197	1	+	.	gene_id "CUFF.7562"; transcript_id "AT5G57240.2"; exon_number "3"; FPKM "0.0000000000"; frac "0.000000"; conf_lo "0.000000"; conf_hi "0.079801"; cov "0.000000";
Chr5	Cufflinks	exon	23194317	23194413	1	+	.	gene_id "CUFF.7562"; transcript_id "AT5G57240.2"; exon_number "4"; FPKM "0.0000000000"; frac "0.000000"; conf_lo "0.000000"; conf_hi "0.079801"; cov "0.000000";
Chr5	Cufflinks	exon	23194493	23194790	1	+	.	gene_id "CUFF.7562"; transcript_id "AT5G57240.2"; exon_number "5"; FPKM "0.0000000000"; frac "0.000000"; conf_lo "0.000000"; conf_hi "0.079801"; cov "0.000000";
Chr5	Cufflinks	exon	23194874	23194976	1	+	.	gene_id "CUFF.7562"; transcript_id "AT5G57240.2"; exon_number "6"; FPKM "0.0000000000"; frac "0.000000"; conf_lo "0.000000"; conf_hi "0.079801"; cov "0.000000";
Chr5	Cufflinks	exon	23195052	23195476	1	+	.	gene_id "CUFF.7562"; transcript_id "AT5G57240.2"; exon_number "7"; FPKM "0.0000000000"; frac "0.000000"; conf_lo "0.000000"; conf_hi "0.079801"; cov "0.000000";
Chr5	Cufflinks	transcript	23193321	23195476	1	+	.	gene_id "CUFF.7562"; transcript_id "AT5G57240.1"; FPKM "0.0000000000"; frac "0.000000"; conf_lo "0.000000"; conf_hi "0.082495"; cov "0.000000"; full_read_support "yes";
Chr5	Cufflinks	exon	23193321	23193589	1	+	.	gene_id "CUFF.7562"; transcript_id "AT5G57240.1"; exon_number "1"; FPKM "0.0000000000"; frac "0.000000"; conf_lo "0.000000"; conf_hi "0.082495"; cov "0.000000";
Chr5	Cufflinks	exon	23193949	23194197	1	+	.	gene_id "CUFF.7562"; transcript_id "AT5G57240.1"; exon_number "2"; FPKM "0.0000000000"; frac "0.000000"; conf_lo "0.000000"; conf_hi "0.082495"; cov "0.000000";
Chr5	Cufflinks	exon	23194317	23194413	1	+	.	gene_id "CUFF.7562"; transcript_id "AT5G57240.1"; exon_number "3"; FPKM "0.0000000000"; frac "0.000000"; conf_lo "0.000000"; conf_hi "0.082495"; cov "0.000000";
Chr5	Cufflinks	exon	23194493	23194790	1	+	.	gene_id "CUFF.7562"; transcript_id "AT5G57240.1"; exon_number "4"; FPKM "0.0000000000"; frac "0.000000"; conf_lo "0.000000"; conf_hi "0.082495"; cov "0.000000";
Chr5	Cufflinks	exon	23194874	23194976	1	+	.	gene_id "CUFF.7562"; transcript_id "AT5G57240.1"; exon_number "5"; FPKM "0.0000000000"; frac "0.000000"; conf_lo "0.000000"; conf_hi "0.082495"; cov "0.000000";
Chr5	Cufflinks	exon	23195052	23195476	1	+	.	gene_id "CUFF.7562"; transcript_id "AT5G57240.1"; exon_number "6"; FPKM "0.0000000000"; frac "0.000000"; conf_lo "0.000000"; conf_hi "0.082495"; cov "0.000000";
Chr5	Cufflinks	transcript	23194833	23198524	1000	-	.	gene_id "AT5G57250"; transcript_id "AT5G57250.1"; FPKM "1.5946177747"; frac "0.690718"; conf_lo "1.273140"; conf_hi "1.916096"; cov "9.309228"; full_read_support "yes";
Chr5	Cufflinks	exon	23194833	23195331	1000	-	.	gene_id "AT5G57250"; transcript_id "AT5G57250.1"; exon_number "1"; FPKM "1.5946177747"; frac "0.690718"; conf_lo "1.273140"; conf_hi "1.916096"; cov "9.309228";
Chr5	Cufflinks	exon	23195448	23198524	1000	-	.	gene_id "AT5G57250"; transcript_id "AT5G57250.1"; exon_number "2"; FPKM "1.5946177747"; frac "0.690718"; conf_lo "1.273140"; conf_hi "1.916096"; cov "9.309228";
Chr5	Cufflinks	transcript	23198637	23200318	1	-	.	gene_id "AT5G57260"; transcript_id "AT5G57260.1"; FPKM "0.0000000000"; frac "0.000000"; conf_lo "0.000000"; conf_hi "0.000000"; cov "0.000000"; full_read_support "no";
Chr5	Cufflinks	exon	23198637	23199314	1	-	.	gene_id "AT5G57260"; transcript_id "AT5G57260.1"; exon_number "1"; FPKM "0.0000000000"; frac "0.000000"; conf_lo "0.000000"; conf_hi "0.000000"; cov "0.000000";
Chr5	Cufflinks	exon	23199386	23200318	1	-	.	gene_id "AT5G57260"; transcript_id "AT5G57260.1"; exon_number "2"; FPKM "0.0000000000"; frac "0.000000"; conf_lo "0.000000"; conf_hi "0.000000"; cov "0.000000";
Chr5	Cufflinks	transcript	23200614	23203792	236	-	.	gene_id "CUFF.7563"; transcript_id "AT5G57270.2"; FPKM "1.2145440956"; frac "0.192581"; conf_lo "0.666516"; conf_hi "1.762572"; cov "7.092773"; full_read_support "yes";
Chr5	Cufflinks	exon	23200614	23201121	236	-	.	gene_id "CUFF.7563"; transcript_id "AT5G57270.2"; exon_number "1"; FPKM "1.2145440956"; frac "0.192581"; conf_lo "0.666516"; conf_hi "1.762572"; cov "7.092773";
Chr5	Cufflinks	exon	23201208	23201246	236	-	.	gene_id "CUFF.7563"; transcript_id "AT5G57270.2"; exon_number "2"; FPKM "1.2145440956"; frac "0.192581"; conf_lo "0.666516"; conf_hi "1.762572"; cov "7.092773";
Chr5	Cufflinks	exon	23201409	23201531	236	-	.	gene_id "CUFF.7563"; transcript_id "AT5G57270.2"; exon_number "3"; FPKM "1.2145440956"; frac "0.192581"; conf_lo "0.666516"; conf_hi "1.762572"; cov "7.092773";
Chr5	Cufflinks	exon	23201615	23201677	236	-	.	gene_id "CUFF.7563"; transcript_id "AT5G57270.2"; exon_number "4"; FPKM "1.2145440956"; frac "0.192581"; conf_lo "0.666516"; conf_hi "1.762572"; cov "7.092773";
Chr5	Cufflinks	exon	23201896	23201976	236	-	.	gene_id "CUFF.7563"; transcript_id "AT5G57270.2"; exon_number "5"; FPKM "1.2145440956"; frac "0.192581"; conf_lo "0.666516"; conf_hi "1.762572"; cov "7.092773";
Chr5	Cufflinks	exon	23202107	23202197	236	-	.	gene_id "CUFF.7563"; transcript_id "AT5G57270.2"; exon_number "6"; FPKM "1.2145440956"; frac "0.192581"; conf_lo "0.666516"; conf_hi "1.762572"; cov "7.092773";
Chr5	Cufflinks	exon	23202298	23202369	236	-	.	gene_id "CUFF.7563"; transcript_id "AT5G57270.2"; exon_number "7"; FPKM "1.2145440956"; frac "0.192581"; conf_lo "0.666516"; conf_hi "1.762572"; cov "7.092773";
Chr5	Cufflinks	exon	23202463	23202662	236	-	.	gene_id "CUFF.7563"; transcript_id "AT5G57270.2"; exon_number "8"; FPKM "1.2145440956"; frac "0.192581"; conf_lo "0.666516"; conf_hi "1.762572"; cov "7.092773";
Chr5	Cufflinks	exon	23202746	23203152	236	-	.	gene_id "CUFF.7563"; transcript_id "AT5G57270.2"; exon_number "9"; FPKM "1.2145440956"; frac "0.192581"; conf_lo "0.666516"; conf_hi "1.762572"; cov "7.092773";
Chr5	Cufflinks	exon	23203348	23203390	236	-	.	gene_id "CUFF.7563"; transcript_id "AT5G57270.2"; exon_number "10"; FPKM "1.2145440956"; frac "0.192581"; conf_lo "0.666516"; conf_hi "1.762572"; cov "7.092773";
Chr5	Cufflinks	exon	23203498	23203792	236	-	.	gene_id "CUFF.7563"; transcript_id "AT5G57270.2"; exon_number "11"; FPKM "1.2145440956"; frac "0.192581"; conf_lo "0.666516"; conf_hi "1.762572"; cov "7.092773";
Chr5	Cufflinks	transcript	23200614	23203792	1000	-	.	gene_id "CUFF.7563"; transcript_id "AT5G57270.1"; FPKM "5.1367758501"; frac "0.807419"; conf_lo "4.230515"; conf_hi "6.043037"; cov "29.998073"; full_read_support "yes";
Chr5	Cufflinks	exon	23200614	23201121	1000	-	.	gene_id "CUFF.7563"; transcript_id "AT5G57270.1"; exon_number "1"; FPKM "5.1367758501"; frac "0.807419"; conf_lo "4.230515"; conf_hi "6.043037"; cov "29.998073";
Chr5	Cufflinks	exon	23201208	23201246	1000	-	.	gene_id "CUFF.7563"; transcript_id "AT5G57270.1"; exon_number "2"; FPKM "5.1367758501"; frac "0.807419"; conf_lo "4.230515"; conf_hi "6.043037"; cov "29.998073";
Chr5	Cufflinks	exon	23201409	23201531	1000	-	.	gene_id "CUFF.7563"; transcript_id "AT5G57270.1"; exon_number "3"; FPKM "5.1367758501"; frac "0.807419"; conf_lo "4.230515"; conf_hi "6.043037"; cov "29.998073";
Chr5	Cufflinks	exon	23201615	23201677	1000	-	.	gene_id "CUFF.7563"; transcript_id "AT5G57270.1"; exon_number "4"; FPKM "5.1367758501"; frac "0.807419"; conf_lo "4.230515"; conf_hi "6.043037"; cov "29.998073";
Chr5	Cufflinks	exon	23201896	23201976	1000	-	.	gene_id "CUFF.7563"; transcript_id "AT5G57270.1"; exon_number "5"; FPKM "5.1367758501"; frac "0.807419"; conf_lo "4.230515"; conf_hi "6.043037"; cov "29.998073";
Chr5	Cufflinks	exon	23202107	23202197	1000	-	.	gene_id "CUFF.7563"; transcript_id "AT5G57270.1"; exon_number "6"; FPKM "5.1367758501"; frac "0.807419"; conf_lo "4.230515"; conf_hi "6.043037"; cov "29.998073";
Chr5	Cufflinks	exon	23202298	23202369	1000	-	.	gene_id "CUFF.7563"; transcript_id "AT5G57270.1"; exon_number "7"; FPKM "5.1367758501"; frac "0.807419"; conf_lo "4.230515"; conf_hi "6.043037"; cov "29.998073";
Chr5	Cufflinks	exon	23202463	23202662	1000	-	.	gene_id "CUFF.7563"; transcript_id "AT5G57270.1"; exon_number "8"; FPKM "5.1367758501"; frac "0.807419"; conf_lo "4.230515"; conf_hi "6.043037"; cov "29.998073";
Chr5	Cufflinks	exon	23202746	23203152	1000	-	.	gene_id "CUFF.7563"; transcript_id "AT5G57270.1"; exon_number "9"; FPKM "5.1367758501"; frac "0.807419"; conf_lo "4.230515"; conf_hi "6.043037"; cov "29.998073";
Chr5	Cufflinks	exon	23203348	23203375	1000	-	.	gene_id "CUFF.7563"; transcript_id "AT5G57270.1"; exon_number "10"; FPKM "5.1367758501"; frac "0.807419"; conf_lo "4.230515"; conf_hi "6.043037"; cov "29.998073";
Chr5	Cufflinks	exon	23203498	23203792	1000	-	.	gene_id "CUFF.7563"; transcript_id "AT5G57270.1"; exon_number "11"; FPKM "5.1367758501"; frac "0.807419"; conf_lo "4.230515"; conf_hi "6.043037"; cov "29.998073";
Chr5	Cufflinks	transcript	23200614	23203467	1	-	.	gene_id "CUFF.7563"; transcript_id "AT5G57270.3"; FPKM "0.0000000000"; frac "0.000000"; conf_lo "0.000000"; conf_hi "0.068101"; cov "0.000000"; full_read_support "yes";
Chr5	Cufflinks	exon	23200614	23201121	1	-	.	gene_id "CUFF.7563"; transcript_id "AT5G57270.3"; exon_number "1"; FPKM "0.0000000000"; frac "0.000000"; conf_lo "0.000000"; conf_hi "0.068101"; cov "0.000000";
Chr5	Cufflinks	exon	23201208	23201246	1	-	.	gene_id "CUFF.7563"; transcript_id "AT5G57270.3"; exon_number "2"; FPKM "0.0000000000"; frac "0.000000"; conf_lo "0.000000"; conf_hi "0.068101"; cov "0.000000";
Chr5	Cufflinks	exon	23201409	23201531	1	-	.	gene_id "CUFF.7563"; transcript_id "AT5G57270.3"; exon_number "3"; FPKM "0.0000000000"; frac "0.000000"; conf_lo "0.000000"; conf_hi "0.068101"; cov "0.000000";
Chr5	Cufflinks	exon	23201615	23201677	1	-	.	gene_id "CUFF.7563"; transcript_id "AT5G57270.3"; exon_number "4"; FPKM "0.0000000000"; frac "0.000000"; conf_lo "0.000000"; conf_hi "0.068101"; cov "0.000000";
Chr5	Cufflinks	exon	23201896	23201976	1	-	.	gene_id "CUFF.7563"; transcript_id "AT5G57270.3"; exon_number "5"; FPKM "0.0000000000"; frac "0.000000"; conf_lo "0.000000"; conf_hi "0.068101"; cov "0.000000";
Chr5	Cufflinks	exon	23202107	23202197	1	-	.	gene_id "CUFF.7563"; transcript_id "AT5G57270.3"; exon_number "6"; FPKM "0.0000000000"; frac "0.000000"; conf_lo "0.000000"; conf_hi "0.068101"; cov "0.000000";
Chr5	Cufflinks	exon	23202298	23202369	1	-	.	gene_id "CUFF.7563"; transcript_id "AT5G57270.3"; exon_number "7"; FPKM "0.0000000000"; frac "0.000000"; conf_lo "0.000000"; conf_hi "0.068101"; cov "0.000000";
Chr5	Cufflinks	exon	23202463	23202662	1	-	.	gene_id "CUFF.7563"; transcript_id "AT5G57270.3"; exon_number "8"; FPKM "0.0000000000"; frac "0.000000"; conf_lo "0.000000"; conf_hi "0.068101"; cov "0.000000";
Chr5	Cufflinks	exon	23202746	23203152	1	-	.	gene_id "CUFF.7563"; transcript_id "AT5G57270.3"; exon_number "9"; FPKM "0.0000000000"; frac "0.000000"; conf_lo "0.000000"; conf_hi "0.068101"; cov "0.000000";
Chr5	Cufflinks	exon	23203348	23203467	1	-	.	gene_id "CUFF.7563"; transcript_id "AT5G57270.3"; exon_number "10"; FPKM "0.0000000000"; frac "0.000000"; conf_lo "0.000000"; conf_hi "0.068101"; cov "0.000000";
Chr5	Cufflinks	transcript	23204461	23206659	1000	+	.	gene_id "CUFF.7564"; transcript_id "AT5G57280.1"; FPKM "14.4036358701"; frac "1.000000"; conf_lo "12.495656"; conf_hi "16.311616"; cov "84.117145"; full_read_support "yes";
Chr5	Cufflinks	exon	23204461	23204631	1000	+	.	gene_id "CUFF.7564"; transcript_id "AT5G57280.1"; exon_number "1"; FPKM "14.4036358701"; frac "1.000000"; conf_lo "12.495656"; conf_hi "16.311616"; cov "84.117145";
Chr5	Cufflinks	exon	23204710	23204785	1000	+	.	gene_id "CUFF.7564"; transcript_id "AT5G57280.1"; exon_number "2"; FPKM "14.4036358701"; frac "1.000000"; conf_lo "12.495656"; conf_hi "16.311616"; cov "84.117145";
Chr5	Cufflinks	exon	23205060	23205143	1000	+	.	gene_id "CUFF.7564"; transcript_id "AT5G57280.1"; exon_number "3"; FPKM "14.4036358701"; frac "1.000000"; conf_lo "12.495656"; conf_hi "16.311616"; cov "84.117145";
Chr5	Cufflinks	exon	23205228	23205283	1000	+	.	gene_id "CUFF.7564"; transcript_id "AT5G57280.1"; exon_number "4"; FPKM "14.4036358701"; frac "1.000000"; conf_lo "12.495656"; conf_hi "16.311616"; cov "84.117145";
Chr5	Cufflinks	exon	23205396	23205452	1000	+	.	gene_id "CUFF.7564"; transcript_id "AT5G57280.1"; exon_number "5"; FPKM "14.4036358701"; frac "1.000000"; conf_lo "12.495656"; conf_hi "16.311616"; cov "84.117145";
Chr5	Cufflinks	exon	23205606	23205655	1000	+	.	gene_id "CUFF.7564"; transcript_id "AT5G57280.1"; exon_number "6"; FPKM "14.4036358701"; frac "1.000000"; conf_lo "12.495656"; conf_hi "16.311616"; cov "84.117145";
Chr5	Cufflinks	exon	23205739	23205891	1000	+	.	gene_id "CUFF.7564"; transcript_id "AT5G57280.1"; exon_number "7"; FPKM "14.4036358701"; frac "1.000000"; conf_lo "12.495656"; conf_hi "16.311616"; cov "84.117145";
Chr5	Cufflinks	exon	23206082	23206211	1000	+	.	gene_id "CUFF.7564"; transcript_id "AT5G57280.1"; exon_number "8"; FPKM "14.4036358701"; frac "1.000000"; conf_lo "12.495656"; conf_hi "16.311616"; cov "84.117145";
Chr5	Cufflinks	exon	23206321	23206659	1000	+	.	gene_id "CUFF.7564"; transcript_id "AT5G57280.1"; exon_number "9"; FPKM "14.4036358701"; frac "1.000000"; conf_lo "12.495656"; conf_hi "16.311616"; cov "84.117145";
Chr5	Cufflinks	transcript	23206802	23207926	1000	-	.	gene_id "CUFF.7565"; transcript_id "AT5G57290.1"; FPKM "279.1997047933"; frac "0.795950"; conf_lo "263.040277"; conf_hi "295.359132"; cov "1630.005492"; full_read_support "yes";
Chr5	Cufflinks	exon	23206802	23207213	1000	-	.	gene_id "CUFF.7565"; transcript_id "AT5G57290.1"; exon_number "1"; FPKM "279.1997047933"; frac "0.795950"; conf_lo "263.040277"; conf_hi "295.359132"; cov "1630.005492";
Chr5	Cufflinks	exon	23207638	23207926	1000	-	.	gene_id "CUFF.7565"; transcript_id "AT5G57290.1"; exon_number "2"; FPKM "279.1997047933"; frac "0.795950"; conf_lo "263.040277"; conf_hi "295.359132"; cov "1630.005492";
Chr5	Cufflinks	transcript	23206802	23207926	1	-	.	gene_id "CUFF.7565"; transcript_id "AT5G57290.3"; FPKM "0.0000000000"; frac "0.000000"; conf_lo "0.000000"; conf_hi "0.204743"; cov "0.000000"; full_read_support "yes";
Chr5	Cufflinks	exon	23206802	23207213	1	-	.	gene_id "CUFF.7565"; transcript_id "AT5G57290.3"; exon_number "1"; FPKM "0.0000000000"; frac "0.000000"; conf_lo "0.000000"; conf_hi "0.204743"; cov "0.000000";
Chr5	Cufflinks	exon	23207641	23207926	1	-	.	gene_id "CUFF.7565"; transcript_id "AT5G57290.3"; exon_number "2"; FPKM "0.0000000000"; frac "0.000000"; conf_lo "0.000000"; conf_hi "0.204743"; cov "0.000000";
Chr5	Cufflinks	transcript	23206802	23207926	1	-	.	gene_id "CUFF.7565"; transcript_id "AT5G57290.2"; FPKM "0.0000000000"; frac "0.000000"; conf_lo "0.000000"; conf_hi "0.227421"; cov "0.000000"; full_read_support "yes";
Chr5	Cufflinks	exon	23206802	23207114	1	-	.	gene_id "CUFF.7565"; transcript_id "AT5G57290.2"; exon_number "1"; FPKM "0.0000000000"; frac "0.000000"; conf_lo "0.000000"; conf_hi "0.227421"; cov "0.000000";
Chr5	Cufflinks	exon	23207168	23207213	1	-	.	gene_id "CUFF.7565"; transcript_id "AT5G57290.2"; exon_number "2"; FPKM "0.0000000000"; frac "0.000000"; conf_lo "0.000000"; conf_hi "0.227421"; cov "0.000000";
Chr5	Cufflinks	exon	23207638	23207926	1	-	.	gene_id "CUFF.7565"; transcript_id "AT5G57290.2"; exon_number "3"; FPKM "0.0000000000"; frac "0.000000"; conf_lo "0.000000"; conf_hi "0.227421"; cov "0.000000";
Chr5	Cufflinks	transcript	23206916	23207926	331	-	.	gene_id "CUFF.7565"; transcript_id "CUFF.7565.4"; FPKM "92.4739432359"; frac "0.204050"; conf_lo "83.218287"; conf_hi "101.729599"; cov "539.875339"; full_read_support "yes";
Chr5	Cufflinks	exon	23206916	23207214	331	-	.	gene_id "CUFF.7565"; transcript_id "CUFF.7565.4"; exon_number "1"; FPKM "92.4739432359"; frac "0.204050"; conf_lo "83.218287"; conf_hi "101.729599"; cov "539.875339";
Chr5	Cufflinks	exon	23207639	23207926	331	-	.	gene_id "CUFF.7565"; transcript_id "CUFF.7565.4"; exon_number "2"; FPKM "92.4739432359"; frac "0.204050"; conf_lo "83.218287"; conf_hi "101.729599"; cov "539.875339";
Chr5	Cufflinks	transcript	23208477	23211139	634	-	.	gene_id "CUFF.7566"; transcript_id "AT5G57300.3"; FPKM "5.3320731783"; frac "0.418821"; conf_lo "4.096746"; conf_hi "6.567400"; cov "31.131723"; full_read_support "yes";
Chr5	Cufflinks	exon	23208477	23208806	634	-	.	gene_id "CUFF.7566"; transcript_id "AT5G57300.3"; exon_number "1"; FPKM "5.3320731783"; frac "0.418821"; conf_lo "4.096746"; conf_hi "6.567400"; cov "31.131723";
Chr5	Cufflinks	exon	23209217	23209325	634	-	.	gene_id "CUFF.7566"; transcript_id "AT5G57300.3"; exon_number "2"; FPKM "5.3320731783"; frac "0.418821"; conf_lo "4.096746"; conf_hi "6.567400"; cov "31.131723";
Chr5	Cufflinks	exon	23209416	23209487	634	-	.	gene_id "CUFF.7566"; transcript_id "AT5G57300.3"; exon_number "3"; FPKM "5.3320731783"; frac "0.418821"; conf_lo "4.096746"; conf_hi "6.567400"; cov "31.131723";
Chr5	Cufflinks	exon	23209585	23209729	634	-	.	gene_id "CUFF.7566"; transcript_id "AT5G57300.3"; exon_number "4"; FPKM "5.3320731783"; frac "0.418821"; conf_lo "4.096746"; conf_hi "6.567400"; cov "31.131723";
Chr5	Cufflinks	exon	23209839	23209994	634	-	.	gene_id "CUFF.7566"; transcript_id "AT5G57300.3"; exon_number "5"; FPKM "5.3320731783"; frac "0.418821"; conf_lo "4.096746"; conf_hi "6.567400"; cov "31.131723";
Chr5	Cufflinks	exon	23210110	23210171	634	-	.	gene_id "CUFF.7566"; transcript_id "AT5G57300.3"; exon_number "6"; FPKM "5.3320731783"; frac "0.418821"; conf_lo "4.096746"; conf_hi "6.567400"; cov "31.131723";
Chr5	Cufflinks	exon	23210257	23210383	634	-	.	gene_id "CUFF.7566"; transcript_id "AT5G57300.3"; exon_number "7"; FPKM "5.3320731783"; frac "0.418821"; conf_lo "4.096746"; conf_hi "6.567400"; cov "31.131723";
Chr5	Cufflinks	exon	23210518	23210654	634	-	.	gene_id "CUFF.7566"; transcript_id "AT5G57300.3"; exon_number "8"; FPKM "5.3320731783"; frac "0.418821"; conf_lo "4.096746"; conf_hi "6.567400"; cov "31.131723";
Chr5	Cufflinks	exon	23211013	23211139	634	-	.	gene_id "CUFF.7566"; transcript_id "AT5G57300.3"; exon_number "9"; FPKM "5.3320731783"; frac "0.418821"; conf_lo "4.096746"; conf_hi "6.567400"; cov "31.131723";
Chr5	Cufflinks	transcript	23208561	23211090	1000	-	.	gene_id "CUFF.7566"; transcript_id "AT5G57300.1"; FPKM "8.3972779605"; frac "0.581179"; conf_lo "6.817041"; conf_hi "9.977515"; cov "49.028159"; full_read_support "yes";
Chr5	Cufflinks	exon	23208561	23208806	1000	-	.	gene_id "CUFF.7566"; transcript_id "AT5G57300.1"; exon_number "1"; FPKM "8.3972779605"; frac "0.581179"; conf_lo "6.817041"; conf_hi "9.977515"; cov "49.028159";
Chr5	Cufflinks	exon	23209217	23209325	1000	-	.	gene_id "CUFF.7566"; transcript_id "AT5G57300.1"; exon_number "2"; FPKM "8.3972779605"; frac "0.581179"; conf_lo "6.817041"; conf_hi "9.977515"; cov "49.028159";
Chr5	Cufflinks	exon	23209416	23209487	1000	-	.	gene_id "CUFF.7566"; transcript_id "AT5G57300.1"; exon_number "3"; FPKM "8.3972779605"; frac "0.581179"; conf_lo "6.817041"; conf_hi "9.977515"; cov "49.028159";
Chr5	Cufflinks	exon	23209585	23209729	1000	-	.	gene_id "CUFF.7566"; transcript_id "AT5G57300.1"; exon_number "4"; FPKM "8.3972779605"; frac "0.581179"; conf_lo "6.817041"; conf_hi "9.977515"; cov "49.028159";
Chr5	Cufflinks	exon	23209839	23209994	1000	-	.	gene_id "CUFF.7566"; transcript_id "AT5G57300.1"; exon_number "5"; FPKM "8.3972779605"; frac "0.581179"; conf_lo "6.817041"; conf_hi "9.977515"; cov "49.028159";
Chr5	Cufflinks	exon	23210110	23210171	1000	-	.	gene_id "CUFF.7566"; transcript_id "AT5G57300.1"; exon_number "6"; FPKM "8.3972779605"; frac "0.581179"; conf_lo "6.817041"; conf_hi "9.977515"; cov "49.028159";
Chr5	Cufflinks	exon	23210257	23210383	1000	-	.	gene_id "CUFF.7566"; transcript_id "AT5G57300.1"; exon_number "7"; FPKM "8.3972779605"; frac "0.581179"; conf_lo "6.817041"; conf_hi "9.977515"; cov "49.028159";
Chr5	Cufflinks	exon	23210518	23210660	1000	-	.	gene_id "CUFF.7566"; transcript_id "AT5G57300.1"; exon_number "8"; FPKM "8.3972779605"; frac "0.581179"; conf_lo "6.817041"; conf_hi "9.977515"; cov "49.028159";
Chr5	Cufflinks	exon	23211013	23211090	1000	-	.	gene_id "CUFF.7566"; transcript_id "AT5G57300.1"; exon_number "9"; FPKM "8.3972779605"; frac "0.581179"; conf_lo "6.817041"; conf_hi "9.977515"; cov "49.028159";
Chr5	Cufflinks	transcript	23208561	23210955	1	-	.	gene_id "CUFF.7566"; transcript_id "AT5G57300.2"; FPKM "0.0000000000"; frac "0.000000"; conf_lo "0.000000"; conf_hi "0.108700"; cov "0.000000"; full_read_support "yes";
Chr5	Cufflinks	exon	23208561	23208806	1	-	.	gene_id "CUFF.7566"; transcript_id "AT5G57300.2"; exon_number "1"; FPKM "0.0000000000"; frac "0.000000"; conf_lo "0.000000"; conf_hi "0.108700"; cov "0.000000";
Chr5	Cufflinks	exon	23209217	23209325	1	-	.	gene_id "CUFF.7566"; transcript_id "AT5G57300.2"; exon_number "2"; FPKM "0.0000000000"; frac "0.000000"; conf_lo "0.000000"; conf_hi "0.108700"; cov "0.000000";
Chr5	Cufflinks	exon	23209416	23209487	1	-	.	gene_id "CUFF.7566"; transcript_id "AT5G57300.2"; exon_number "3"; FPKM "0.0000000000"; frac "0.000000"; conf_lo "0.000000"; conf_hi "0.108700"; cov "0.000000";
Chr5	Cufflinks	exon	23209585	23209729	1	-	.	gene_id "CUFF.7566"; transcript_id "AT5G57300.2"; exon_number "4"; FPKM "0.0000000000"; frac "0.000000"; conf_lo "0.000000"; conf_hi "0.108700"; cov "0.000000";
Chr5	Cufflinks	exon	23209839	23209994	1	-	.	gene_id "CUFF.7566"; transcript_id "AT5G57300.2"; exon_number "5"; FPKM "0.0000000000"; frac "0.000000"; conf_lo "0.000000"; conf_hi "0.108700"; cov "0.000000";
Chr5	Cufflinks	exon	23210110	23210171	1	-	.	gene_id "CUFF.7566"; transcript_id "AT5G57300.2"; exon_number "6"; FPKM "0.0000000000"; frac "0.000000"; conf_lo "0.000000"; conf_hi "0.108700"; cov "0.000000";
Chr5	Cufflinks	exon	23210257	23210383	1	-	.	gene_id "CUFF.7566"; transcript_id "AT5G57300.2"; exon_number "7"; FPKM "0.0000000000"; frac "0.000000"; conf_lo "0.000000"; conf_hi "0.108700"; cov "0.000000";
Chr5	Cufflinks	exon	23210518	23210660	1	-	.	gene_id "CUFF.7566"; transcript_id "AT5G57300.2"; exon_number "8"; FPKM "0.0000000000"; frac "0.000000"; conf_lo "0.000000"; conf_hi "0.108700"; cov "0.000000";
Chr5	Cufflinks	exon	23210875	23210955	1	-	.	gene_id "CUFF.7566"; transcript_id "AT5G57300.2"; exon_number "9"; FPKM "0.0000000000"; frac "0.000000"; conf_lo "0.000000"; conf_hi "0.108700"; cov "0.000000";
Chr5	Cufflinks	transcript	23211030	23211620	1	+	.	gene_id "CUFF.7567"; transcript_id "AT5G57310.1"; FPKM "0.0000000000"; frac "0.000000"; conf_lo "0.000000"; conf_hi "0.332216"; cov "0.000000"; full_read_support "no";
Chr5	Cufflinks	exon	23211030	23211108	1	+	.	gene_id "CUFF.7567"; transcript_id "AT5G57310.1"; exon_number "1"; FPKM "0.0000000000"; frac "0.000000"; conf_lo "0.000000"; conf_hi "0.332216"; cov "0.000000";
Chr5	Cufflinks	exon	23211391	23211620	1	+	.	gene_id "CUFF.7567"; transcript_id "AT5G57310.1"; exon_number "2"; FPKM "0.0000000000"; frac "0.000000"; conf_lo "0.000000"; conf_hi "0.332216"; cov "0.000000";
Chr5	Cufflinks	transcript	23212690	23217549	1	+	.	gene_id "CUFF.7567"; transcript_id "AT5G57320.1"; FPKM "0.0000000000"; frac "0.000000"; conf_lo "0.000000"; conf_hi "0.038128"; cov "0.000000"; full_read_support "no";
Chr5	Cufflinks	exon	23212690	23212745	1	+	.	gene_id "CUFF.7567"; transcript_id "AT5G57320.1"; exon_number "1"; FPKM "0.0000000000"; frac "0.000000"; conf_lo "0.000000"; conf_hi "0.038128"; cov "0.000000";
Chr5	Cufflinks	exon	23212850	23212949	1	+	.	gene_id "CUFF.7567"; transcript_id "AT5G57320.1"; exon_number "2"; FPKM "0.0000000000"; frac "0.000000"; conf_lo "0.000000"; conf_hi "0.038128"; cov "0.000000";
Chr5	Cufflinks	exon	23213041	23213109	1	+	.	gene_id "CUFF.7567"; transcript_id "AT5G57320.1"; exon_number "3"; FPKM "0.0000000000"; frac "0.000000"; conf_lo "0.000000"; conf_hi "0.038128"; cov "0.000000";
Chr5	Cufflinks	exon	23213201	23213437	1	+	.	gene_id "CUFF.7567"; transcript_id "AT5G57320.1"; exon_number "4"; FPKM "0.0000000000"; frac "0.000000"; conf_lo "0.000000"; conf_hi "0.038128"; cov "0.000000";
Chr5	Cufflinks	exon	23213527	23213704	1	+	.	gene_id "CUFF.7567"; transcript_id "AT5G57320.1"; exon_number "5"; FPKM "0.0000000000"; frac "0.000000"; conf_lo "0.000000"; conf_hi "0.038128"; cov "0.000000";
Chr5	Cufflinks	exon	23213788	23213920	1	+	.	gene_id "CUFF.7567"; transcript_id "AT5G57320.1"; exon_number "6"; FPKM "0.0000000000"; frac "0.000000"; conf_lo "0.000000"; conf_hi "0.038128"; cov "0.000000";
Chr5	Cufflinks	exon	23214020	23214182	1	+	.	gene_id "CUFF.7567"; transcript_id "AT5G57320.1"; exon_number "7"; FPKM "0.0000000000"; frac "0.000000"; conf_lo "0.000000"; conf_hi "0.038128"; cov "0.000000";
Chr5	Cufflinks	exon	23214273	23214420	1	+	.	gene_id "CUFF.7567"; transcript_id "AT5G57320.1"; exon_number "8"; FPKM "0.0000000000"; frac "0.000000"; conf_lo "0.000000"; conf_hi "0.038128"; cov "0.000000";
Chr5	Cufflinks	exon	23214514	23214620	1	+	.	gene_id "CUFF.7567"; transcript_id "AT5G57320.1"; exon_number "9"; FPKM "0.0000000000"; frac "0.000000"; conf_lo "0.000000"; conf_hi "0.038128"; cov "0.000000";
Chr5	Cufflinks	exon	23214720	23214875	1	+	.	gene_id "CUFF.7567"; transcript_id "AT5G57320.1"; exon_number "10"; FPKM "0.0000000000"; frac "0.000000"; conf_lo "0.000000"; conf_hi "0.038128"; cov "0.000000";
Chr5	Cufflinks	exon	23214966	23215034	1	+	.	gene_id "CUFF.7567"; transcript_id "AT5G57320.1"; exon_number "11"; FPKM "0.0000000000"; frac "0.000000"; conf_lo "0.000000"; conf_hi "0.038128"; cov "0.000000";
Chr5	Cufflinks	exon	23215116	23215184	1	+	.	gene_id "CUFF.7567"; transcript_id "AT5G57320.1"; exon_number "12"; FPKM "0.0000000000"; frac "0.000000"; conf_lo "0.000000"; conf_hi "0.038128"; cov "0.000000";
Chr5	Cufflinks	exon	23215269	23215406	1	+	.	gene_id "CUFF.7567"; transcript_id "AT5G57320.1"; exon_number "13"; FPKM "0.0000000000"; frac "0.000000"; conf_lo "0.000000"; conf_hi "0.038128"; cov "0.000000";
Chr5	Cufflinks	exon	23215493	23215621	1	+	.	gene_id "CUFF.7567"; transcript_id "AT5G57320.1"; exon_number "14"; FPKM "0.0000000000"; frac "0.000000"; conf_lo "0.000000"; conf_hi "0.038128"; cov "0.000000";
Chr5	Cufflinks	exon	23215721	23215868	1	+	.	gene_id "CUFF.7567"; transcript_id "AT5G57320.1"; exon_number "15"; FPKM "0.0000000000"; frac "0.000000"; conf_lo "0.000000"; conf_hi "0.038128"; cov "0.000000";
Chr5	Cufflinks	exon	23216003	23216013	1	+	.	gene_id "CUFF.7567"; transcript_id "AT5G57320.1"; exon_number "16"; FPKM "0.0000000000"; frac "0.000000"; conf_lo "0.000000"; conf_hi "0.038128"; cov "0.000000";
Chr5	Cufflinks	exon	23216124	23216264	1	+	.	gene_id "CUFF.7567"; transcript_id "AT5G57320.1"; exon_number "17"; FPKM "0.0000000000"; frac "0.000000"; conf_lo "0.000000"; conf_hi "0.038128"; cov "0.000000";
Chr5	Cufflinks	exon	23216351	23216476	1	+	.	gene_id "CUFF.7567"; transcript_id "AT5G57320.1"; exon_number "18"; FPKM "0.0000000000"; frac "0.000000"; conf_lo "0.000000"; conf_hi "0.038128"; cov "0.000000";
Chr5	Cufflinks	exon	23216566	23216631	1	+	.	gene_id "CUFF.7567"; transcript_id "AT5G57320.1"; exon_number "19"; FPKM "0.0000000000"; frac "0.000000"; conf_lo "0.000000"; conf_hi "0.038128"; cov "0.000000";
Chr5	Cufflinks	exon	23216713	23217055	1	+	.	gene_id "CUFF.7567"; transcript_id "AT5G57320.1"; exon_number "20"; FPKM "0.0000000000"; frac "0.000000"; conf_lo "0.000000"; conf_hi "0.038128"; cov "0.000000";
Chr5	Cufflinks	exon	23217163	23217350	1	+	.	gene_id "CUFF.7567"; transcript_id "AT5G57320.1"; exon_number "21"; FPKM "0.0000000000"; frac "0.000000"; conf_lo "0.000000"; conf_hi "0.038128"; cov "0.000000";
Chr5	Cufflinks	exon	23217436	23217549	1	+	.	gene_id "CUFF.7567"; transcript_id "AT5G57320.1"; exon_number "22"; FPKM "0.0000000000"; frac "0.000000"; conf_lo "0.000000"; conf_hi "0.038128"; cov "0.000000";
Chr5	Cufflinks	transcript	23218214	23221089	1000	+	.	gene_id "CUFF.7568"; transcript_id "AT5G57330.1"; FPKM "31.1275715425"; frac "1.000000"; conf_lo "28.519712"; conf_hi "33.735431"; cov "181.762556"; full_read_support "yes";
Chr5	Cufflinks	exon	23218214	23218484	1000	+	.	gene_id "CUFF.7568"; transcript_id "AT5G57330.1"; exon_number "1"; FPKM "31.1275715425"; frac "1.000000"; conf_lo "28.519712"; conf_hi "33.735431"; cov "181.762556";
Chr5	Cufflinks	exon	23218884	23218958	1000	+	.	gene_id "CUFF.7568"; transcript_id "AT5G57330.1"; exon_number "2"; FPKM "31.1275715425"; frac "1.000000"; conf_lo "28.519712"; conf_hi "33.735431"; cov "181.762556";
Chr5	Cufflinks	exon	23219412	23219468	1000	+	.	gene_id "CUFF.7568"; transcript_id "AT5G57330.1"; exon_number "3"; FPKM "31.1275715425"; frac "1.000000"; conf_lo "28.519712"; conf_hi "33.735431"; cov "181.762556";
Chr5	Cufflinks	exon	23219549	23219709	1000	+	.	gene_id "CUFF.7568"; transcript_id "AT5G57330.1"; exon_number "4"; FPKM "31.1275715425"; frac "1.000000"; conf_lo "28.519712"; conf_hi "33.735431"; cov "181.762556";
Chr5	Cufflinks	exon	23219828	23219968	1000	+	.	gene_id "CUFF.7568"; transcript_id "AT5G57330.1"; exon_number "5"; FPKM "31.1275715425"; frac "1.000000"; conf_lo "28.519712"; conf_hi "33.735431"; cov "181.762556";
Chr5	Cufflinks	exon	23220067	23220169	1000	+	.	gene_id "CUFF.7568"; transcript_id "AT5G57330.1"; exon_number "6"; FPKM "31.1275715425"; frac "1.000000"; conf_lo "28.519712"; conf_hi "33.735431"; cov "181.762556";
Chr5	Cufflinks	exon	23220272	23220371	1000	+	.	gene_id "CUFF.7568"; transcript_id "AT5G57330.1"; exon_number "7"; FPKM "31.1275715425"; frac "1.000000"; conf_lo "28.519712"; conf_hi "33.735431"; cov "181.762556";
Chr5	Cufflinks	exon	23220456	23220712	1000	+	.	gene_id "CUFF.7568"; transcript_id "AT5G57330.1"; exon_number "8"; FPKM "31.1275715425"; frac "1.000000"; conf_lo "28.519712"; conf_hi "33.735431"; cov "181.762556";
Chr5	Cufflinks	exon	23220792	23221089	1000	+	.	gene_id "CUFF.7568"; transcript_id "AT5G57330.1"; exon_number "9"; FPKM "31.1275715425"; frac "1.000000"; conf_lo "28.519712"; conf_hi "33.735431"; cov "181.762556";
Chr5	Cufflinks	transcript	23226086	23229282	1000	+	.	gene_id "CUFF.7569"; transcript_id "AT5G57340.1"; FPKM "1.3487770345"; frac "0.596938"; conf_lo "0.783001"; conf_hi "1.914553"; cov "7.875704"; full_read_support "yes";
Chr5	Cufflinks	exon	23226086	23226465	1000	+	.	gene_id "CUFF.7569"; transcript_id "AT5G57340.1"; exon_number "1"; FPKM "1.3487770345"; frac "0.596938"; conf_lo "0.783001"; conf_hi "1.914553"; cov "7.875704";
Chr5	Cufflinks	exon	23228074	23228315	1000	+	.	gene_id "CUFF.7569"; transcript_id "AT5G57340.1"; exon_number "2"; FPKM "1.3487770345"; frac "0.596938"; conf_lo "0.783001"; conf_hi "1.914553"; cov "7.875704";
Chr5	Cufflinks	exon	23228618	23229282	1000	+	.	gene_id "CUFF.7569"; transcript_id "AT5G57340.1"; exon_number "3"; FPKM "1.3487770345"; frac "0.596938"; conf_lo "0.783001"; conf_hi "1.914553"; cov "7.875704";
Chr5	Cufflinks	transcript	23227300	23229203	523	+	.	gene_id "CUFF.7569"; transcript_id "AT5G57340.2"; FPKM "0.7065906587"; frac "0.403062"; conf_lo "0.331998"; conf_hi "1.081184"; cov "4.125885"; full_read_support "yes";
Chr5	Cufflinks	exon	23227300	23228315	523	+	.	gene_id "CUFF.7569"; transcript_id "AT5G57340.2"; exon_number "1"; FPKM "0.7065906587"; frac "0.403062"; conf_lo "0.331998"; conf_hi "1.081184"; cov "4.125885";
Chr5	Cufflinks	exon	23228618	23229203	523	+	.	gene_id "CUFF.7569"; transcript_id "AT5G57340.2"; exon_number "2"; FPKM "0.7065906587"; frac "0.403062"; conf_lo "0.331998"; conf_hi "1.081184"; cov "4.125885";
Chr5	Cufflinks	transcript	23229407	23230638	1000	-	.	gene_id "AT5G57345"; transcript_id "AT5G57345.1"; FPKM "32.5035034433"; frac "1.000000"; conf_lo "28.810314"; conf_hi "36.196692"; cov "189.656382"; full_read_support "yes";
Chr5	Cufflinks	exon	23229407	23229799	1000	-	.	gene_id "AT5G57345"; transcript_id "AT5G57345.1"; exon_number "1"; FPKM "32.5035034433"; frac "1.000000"; conf_lo "28.810314"; conf_hi "36.196692"; cov "189.656382";
Chr5	Cufflinks	exon	23230172	23230342	1000	-	.	gene_id "AT5G57345"; transcript_id "AT5G57345.1"; exon_number "2"; FPKM "32.5035034433"; frac "1.000000"; conf_lo "28.810314"; conf_hi "36.196692"; cov "189.656382";
Chr5	Cufflinks	exon	23230430	23230638	1000	-	.	gene_id "AT5G57345"; transcript_id "AT5G57345.1"; exon_number "3"; FPKM "32.5035034433"; frac "1.000000"; conf_lo "28.810314"; conf_hi "36.196692"; cov "189.656382";
Chr5	Cufflinks	transcript	23230879	23236572	1000	-	.	gene_id "CUFF.7570"; transcript_id "AT5G57350.1"; FPKM "16.9809545895"; frac "0.629541"; conf_lo "15.566629"; conf_hi "18.395280"; cov "99.161380"; full_read_support "yes";
Chr5	Cufflinks	exon	23230879	23231301	1000	-	.	gene_id "CUFF.7570"; transcript_id "AT5G57350.1"; exon_number "1"; FPKM "16.9809545895"; frac "0.629541"; conf_lo "15.566629"; conf_hi "18.395280"; cov "99.161380";
Chr5	Cufflinks	exon	23231371	23231552	1000	-	.	gene_id "CUFF.7570"; transcript_id "AT5G57350.1"; exon_number "2"; FPKM "16.9809545895"; frac "0.629541"; conf_lo "15.566629"; conf_hi "18.395280"; cov "99.161380";
Chr5	Cufflinks	exon	23231638	23231820	1000	-	.	gene_id "CUFF.7570"; transcript_id "AT5G57350.1"; exon_number "3"; FPKM "16.9809545895"; frac "0.629541"; conf_lo "15.566629"; conf_hi "18.395280"; cov "99.161380";
Chr5	Cufflinks	exon	23231892	23232065	1000	-	.	gene_id "CUFF.7570"; transcript_id "AT5G57350.1"; exon_number "4"; FPKM "16.9809545895"; frac "0.629541"; conf_lo "15.566629"; conf_hi "18.395280"; cov "99.161380";
Chr5	Cufflinks	exon	23232138	23232298	1000	-	.	gene_id "CUFF.7570"; transcript_id "AT5G57350.1"; exon_number "5"; FPKM "16.9809545895"; frac "0.629541"; conf_lo "15.566629"; conf_hi "18.395280"; cov "99.161380";
Chr5	Cufflinks	exon	23232379	23232460	1000	-	.	gene_id "CUFF.7570"; transcript_id "AT5G57350.1"; exon_number "6"; FPKM "16.9809545895"; frac "0.629541"; conf_lo "15.566629"; conf_hi "18.395280"; cov "99.161380";
Chr5	Cufflinks	exon	23232547	23232579	1000	-	.	gene_id "CUFF.7570"; transcript_id "AT5G57350.1"; exon_number "7"; FPKM "16.9809545895"; frac "0.629541"; conf_lo "15.566629"; conf_hi "18.395280"; cov "99.161380";
Chr5	Cufflinks	exon	23232675	23232913	1000	-	.	gene_id "CUFF.7570"; transcript_id "AT5G57350.1"; exon_number "8"; FPKM "16.9809545895"; frac "0.629541"; conf_lo "15.566629"; conf_hi "18.395280"; cov "99.161380";
Chr5	Cufflinks	exon	23233009	23233173	1000	-	.	gene_id "CUFF.7570"; transcript_id "AT5G57350.1"; exon_number "9"; FPKM "16.9809545895"; frac "0.629541"; conf_lo "15.566629"; conf_hi "18.395280"; cov "99.161380";
Chr5	Cufflinks	exon	23233249	23233393	1000	-	.	gene_id "CUFF.7570"; transcript_id "AT5G57350.1"; exon_number "10"; FPKM "16.9809545895"; frac "0.629541"; conf_lo "15.566629"; conf_hi "18.395280"; cov "99.161380";
Chr5	Cufflinks	exon	23233486	23233590	1000	-	.	gene_id "CUFF.7570"; transcript_id "AT5G57350.1"; exon_number "11"; FPKM "16.9809545895"; frac "0.629541"; conf_lo "15.566629"; conf_hi "18.395280"; cov "99.161380";
Chr5	Cufflinks	exon	23233671	23233793	1000	-	.	gene_id "CUFF.7570"; transcript_id "AT5G57350.1"; exon_number "12"; FPKM "16.9809545895"; frac "0.629541"; conf_lo "15.566629"; conf_hi "18.395280"; cov "99.161380";
Chr5	Cufflinks	exon	23233904	23234665	1000	-	.	gene_id "CUFF.7570"; transcript_id "AT5G57350.1"; exon_number "13"; FPKM "16.9809545895"; frac "0.629541"; conf_lo "15.566629"; conf_hi "18.395280"; cov "99.161380";
Chr5	Cufflinks	exon	23234887	23235123	1000	-	.	gene_id "CUFF.7570"; transcript_id "AT5G57350.1"; exon_number "14"; FPKM "16.9809545895"; frac "0.629541"; conf_lo "15.566629"; conf_hi "18.395280"; cov "99.161380";
Chr5	Cufflinks	exon	23235206	23235325	1000	-	.	gene_id "CUFF.7570"; transcript_id "AT5G57350.1"; exon_number "15"; FPKM "16.9809545895"; frac "0.629541"; conf_lo "15.566629"; conf_hi "18.395280"; cov "99.161380";
Chr5	Cufflinks	exon	23236337	23236394	1000	-	.	gene_id "CUFF.7570"; transcript_id "AT5G57350.1"; exon_number "16"; FPKM "16.9809545895"; frac "0.629541"; conf_lo "15.566629"; conf_hi "18.395280"; cov "99.161380";
Chr5	Cufflinks	exon	23236539	23236572	1000	-	.	gene_id "CUFF.7570"; transcript_id "AT5G57350.1"; exon_number "17"; FPKM "16.9809545895"; frac "0.629541"; conf_lo "15.566629"; conf_hi "18.395280"; cov "99.161380";
Chr5	Cufflinks	transcript	23230879	23236572	589	-	.	gene_id "CUFF.7570"; transcript_id "AT5G57350.2"; FPKM "10.0124362354"; frac "0.370459"; conf_lo "8.914311"; conf_hi "11.110562"; cov "58.468267"; full_read_support "yes";
Chr5	Cufflinks	exon	23230879	23231301	589	-	.	gene_id "CUFF.7570"; transcript_id "AT5G57350.2"; exon_number "1"; FPKM "10.0124362354"; frac "0.370459"; conf_lo "8.914311"; conf_hi "11.110562"; cov "58.468267";
Chr5	Cufflinks	exon	23231371	23231552	589	-	.	gene_id "CUFF.7570"; transcript_id "AT5G57350.2"; exon_number "2"; FPKM "10.0124362354"; frac "0.370459"; conf_lo "8.914311"; conf_hi "11.110562"; cov "58.468267";
Chr5	Cufflinks	exon	23231638	23231820	589	-	.	gene_id "CUFF.7570"; transcript_id "AT5G57350.2"; exon_number "3"; FPKM "10.0124362354"; frac "0.370459"; conf_lo "8.914311"; conf_hi "11.110562"; cov "58.468267";
Chr5	Cufflinks	exon	23231892	23232065	589	-	.	gene_id "CUFF.7570"; transcript_id "AT5G57350.2"; exon_number "4"; FPKM "10.0124362354"; frac "0.370459"; conf_lo "8.914311"; conf_hi "11.110562"; cov "58.468267";
Chr5	Cufflinks	exon	23232138	23232298	589	-	.	gene_id "CUFF.7570"; transcript_id "AT5G57350.2"; exon_number "5"; FPKM "10.0124362354"; frac "0.370459"; conf_lo "8.914311"; conf_hi "11.110562"; cov "58.468267";
Chr5	Cufflinks	exon	23232379	23232460	589	-	.	gene_id "CUFF.7570"; transcript_id "AT5G57350.2"; exon_number "6"; FPKM "10.0124362354"; frac "0.370459"; conf_lo "8.914311"; conf_hi "11.110562"; cov "58.468267";
Chr5	Cufflinks	exon	23232547	23232579	589	-	.	gene_id "CUFF.7570"; transcript_id "AT5G57350.2"; exon_number "7"; FPKM "10.0124362354"; frac "0.370459"; conf_lo "8.914311"; conf_hi "11.110562"; cov "58.468267";
Chr5	Cufflinks	exon	23232675	23232913	589	-	.	gene_id "CUFF.7570"; transcript_id "AT5G57350.2"; exon_number "8"; FPKM "10.0124362354"; frac "0.370459"; conf_lo "8.914311"; conf_hi "11.110562"; cov "58.468267";
Chr5	Cufflinks	exon	23233009	23233173	589	-	.	gene_id "CUFF.7570"; transcript_id "AT5G57350.2"; exon_number "9"; FPKM "10.0124362354"; frac "0.370459"; conf_lo "8.914311"; conf_hi "11.110562"; cov "58.468267";
Chr5	Cufflinks	exon	23233249	23233393	589	-	.	gene_id "CUFF.7570"; transcript_id "AT5G57350.2"; exon_number "10"; FPKM "10.0124362354"; frac "0.370459"; conf_lo "8.914311"; conf_hi "11.110562"; cov "58.468267";
Chr5	Cufflinks	exon	23233486	23233590	589	-	.	gene_id "CUFF.7570"; transcript_id "AT5G57350.2"; exon_number "11"; FPKM "10.0124362354"; frac "0.370459"; conf_lo "8.914311"; conf_hi "11.110562"; cov "58.468267";
Chr5	Cufflinks	exon	23233671	23233793	589	-	.	gene_id "CUFF.7570"; transcript_id "AT5G57350.2"; exon_number "12"; FPKM "10.0124362354"; frac "0.370459"; conf_lo "8.914311"; conf_hi "11.110562"; cov "58.468267";
Chr5	Cufflinks	exon	23233904	23234665	589	-	.	gene_id "CUFF.7570"; transcript_id "AT5G57350.2"; exon_number "13"; FPKM "10.0124362354"; frac "0.370459"; conf_lo "8.914311"; conf_hi "11.110562"; cov "58.468267";
Chr5	Cufflinks	exon	23234887	23235123	589	-	.	gene_id "CUFF.7570"; transcript_id "AT5G57350.2"; exon_number "14"; FPKM "10.0124362354"; frac "0.370459"; conf_lo "8.914311"; conf_hi "11.110562"; cov "58.468267";
Chr5	Cufflinks	exon	23235206	23235325	589	-	.	gene_id "CUFF.7570"; transcript_id "AT5G57350.2"; exon_number "15"; FPKM "10.0124362354"; frac "0.370459"; conf_lo "8.914311"; conf_hi "11.110562"; cov "58.468267";
Chr5	Cufflinks	exon	23236337	23236388	589	-	.	gene_id "CUFF.7570"; transcript_id "AT5G57350.2"; exon_number "16"; FPKM "10.0124362354"; frac "0.370459"; conf_lo "8.914311"; conf_hi "11.110562"; cov "58.468267";
Chr5	Cufflinks	exon	23236539	23236572	589	-	.	gene_id "CUFF.7570"; transcript_id "AT5G57350.2"; exon_number "17"; FPKM "10.0124362354"; frac "0.370459"; conf_lo "8.914311"; conf_hi "11.110562"; cov "58.468267";
Chr5	Cufflinks	transcript	23424270	23425647	1	-	.	gene_id "CUFF.7570"; transcript_id "AT5G57810.1"; FPKM "0.0000000000"; frac "0.000000"; conf_lo "0.000000"; conf_hi "0.084979"; cov "0.000000"; full_read_support "no";
Chr5	Cufflinks	exon	23424270	23424795	1	-	.	gene_id "CUFF.7570"; transcript_id "AT5G57810.1"; exon_number "1"; FPKM "0.0000000000"; frac "0.000000"; conf_lo "0.000000"; conf_hi "0.084979"; cov "0.000000";
Chr5	Cufflinks	exon	23424966	23425647	1	-	.	gene_id "CUFF.7570"; transcript_id "AT5G57810.1"; exon_number "2"; FPKM "0.0000000000"; frac "0.000000"; conf_lo "0.000000"; conf_hi "0.084979"; cov "0.000000";
Chr5	Cufflinks	transcript	23241427	23244590	617	+	.	gene_id "CUFF.7571"; transcript_id "AT5G57360.1"; FPKM "10.1810094270"; frac "0.617116"; conf_lo "9.097442"; conf_hi "11.264577"; cov "59.441851"; full_read_support "yes";
Chr5	Cufflinks	exon	23241427	23241841	617	+	.	gene_id "CUFF.7571"; transcript_id "AT5G57360.1"; exon_number "1"; FPKM "10.1810094270"; frac "0.617116"; conf_lo "9.097442"; conf_hi "11.264577"; cov "59.441851";
Chr5	Cufflinks	exon	23242672	23244590	617	+	.	gene_id "CUFF.7571"; transcript_id "AT5G57360.1"; exon_number "2"; FPKM "10.1810094270"; frac "0.617116"; conf_lo "9.097442"; conf_hi "11.264577"; cov "59.441851";
Chr5	Cufflinks	transcript	23241427	23244590	1	+	.	gene_id "CUFF.7571"; transcript_id "AT5G57360.2"; FPKM "0.0000000000"; frac "0.000000"; conf_lo "0.000000"; conf_hi "0.050584"; cov "0.000000"; full_read_support "no";
Chr5	Cufflinks	exon	23241427	23241841	1	+	.	gene_id "CUFF.7571"; transcript_id "AT5G57360.2"; exon_number "1"; FPKM "0.0000000000"; frac "0.000000"; conf_lo "0.000000"; conf_hi "0.050584"; cov "0.000000";
Chr5	Cufflinks	exon	23242672	23244215	1	+	.	gene_id "CUFF.7571"; transcript_id "AT5G57360.2"; exon_number "2"; FPKM "0.0000000000"; frac "0.000000"; conf_lo "0.000000"; conf_hi "0.050584"; cov "0.000000";
Chr5	Cufflinks	exon	23244324	23244590	1	+	.	gene_id "CUFF.7571"; transcript_id "AT5G57360.2"; exon_number "3"; FPKM "0.0000000000"; frac "0.000000"; conf_lo "0.000000"; conf_hi "0.050584"; cov "0.000000";
Chr5	Cufflinks	transcript	23244734	23246420	1000	+	.	gene_id "CUFF.7571"; transcript_id "AT5G57370.1"; FPKM "16.4772701054"; frac "0.382884"; conf_lo "14.314552"; conf_hi "18.639989"; cov "96.202586"; full_read_support "yes";
Chr5	Cufflinks	exon	23244734	23245480	1000	+	.	gene_id "CUFF.7571"; transcript_id "AT5G57370.1"; exon_number "1"; FPKM "16.4772701054"; frac "0.382884"; conf_lo "14.314552"; conf_hi "18.639989"; cov "96.202586";
Chr5	Cufflinks	exon	23246152	23246420	1000	+	.	gene_id "CUFF.7571"; transcript_id "AT5G57370.1"; exon_number "2"; FPKM "16.4772701054"; frac "0.382884"; conf_lo "14.314552"; conf_hi "18.639989"; cov "96.202586";
Chr5	Cufflinks	transcript	23246395	23249504	1	-	.	gene_id "AT5G57380"; transcript_id "AT5G57380.1"; FPKM "0.0000000000"; frac "0.000000"; conf_lo "0.000000"; conf_hi "0.046220"; cov "0.000000"; full_read_support "no";
Chr5	Cufflinks	exon	23246395	23247463	1	-	.	gene_id "AT5G57380"; transcript_id "AT5G57380.1"; exon_number "1"; FPKM "0.0000000000"; frac "0.000000"; conf_lo "0.000000"; conf_hi "0.046220"; cov "0.000000";
Chr5	Cufflinks	exon	23247527	23247831	1	-	.	gene_id "AT5G57380"; transcript_id "AT5G57380.1"; exon_number "2"; FPKM "0.0000000000"; frac "0.000000"; conf_lo "0.000000"; conf_hi "0.046220"; cov "0.000000";
Chr5	Cufflinks	exon	23247919	23248468	1	-	.	gene_id "AT5G57380"; transcript_id "AT5G57380.1"; exon_number "3"; FPKM "0.0000000000"; frac "0.000000"; conf_lo "0.000000"; conf_hi "0.046220"; cov "0.000000";
Chr5	Cufflinks	exon	23248748	23248814	1	-	.	gene_id "AT5G57380"; transcript_id "AT5G57380.1"; exon_number "4"; FPKM "0.0000000000"; frac "0.000000"; conf_lo "0.000000"; conf_hi "0.046220"; cov "0.000000";
Chr5	Cufflinks	exon	23249275	23249504	1	-	.	gene_id "AT5G57380"; transcript_id "AT5G57380.1"; exon_number "5"; FPKM "0.0000000000"; frac "0.000000"; conf_lo "0.000000"; conf_hi "0.046220"; cov "0.000000";
Chr5	Cufflinks	transcript	23253459	23256450	1000	-	.	gene_id "AT5G57390"; transcript_id "AT5G57390.1"; FPKM "0.5499180184"; frac "1.000000"; conf_lo "0.274959"; conf_hi "0.824877"; cov "3.212167"; full_read_support "no";
Chr5	Cufflinks	exon	23253459	23254126	1000	-	.	gene_id "AT5G57390"; transcript_id "AT5G57390.1"; exon_number "1"; FPKM "0.5499180184"; frac "1.000000"; conf_lo "0.274959"; conf_hi "0.824877"; cov "3.212167";
Chr5	Cufflinks	exon	23254254	23254330	1000	-	.	gene_id "AT5G57390"; transcript_id "AT5G57390.1"; exon_number "2"; FPKM "0.5499180184"; frac "1.000000"; conf_lo "0.274959"; conf_hi "0.824877"; cov "3.212167";
Chr5	Cufflinks	exon	23254428	23254478	1000	-	.	gene_id "AT5G57390"; transcript_id "AT5G57390.1"; exon_number "3"; FPKM "0.5499180184"; frac "1.000000"; conf_lo "0.274959"; conf_hi "0.824877"; cov "3.212167";
Chr5	Cufflinks	exon	23254580	23254653	1000	-	.	gene_id "AT5G57390"; transcript_id "AT5G57390.1"; exon_number "4"; FPKM "0.5499180184"; frac "1.000000"; conf_lo "0.274959"; conf_hi "0.824877"; cov "3.212167";
Chr5	Cufflinks	exon	23254744	23254832	1000	-	.	gene_id "AT5G57390"; transcript_id "AT5G57390.1"; exon_number "5"; FPKM "0.5499180184"; frac "1.000000"; conf_lo "0.274959"; conf_hi "0.824877"; cov "3.212167";
Chr5	Cufflinks	exon	23254975	23254983	1000	-	.	gene_id "AT5G57390"; transcript_id "AT5G57390.1"; exon_number "6"; FPKM "0.5499180184"; frac "1.000000"; conf_lo "0.274959"; conf_hi "0.824877"; cov "3.212167";
Chr5	Cufflinks	exon	23255212	23255294	1000	-	.	gene_id "AT5G57390"; transcript_id "AT5G57390.1"; exon_number "7"; FPKM "0.5499180184"; frac "1.000000"; conf_lo "0.274959"; conf_hi "0.824877"; cov "3.212167";
Chr5	Cufflinks	exon	23255429	23255828	1000	-	.	gene_id "AT5G57390"; transcript_id "AT5G57390.1"; exon_number "8"; FPKM "0.5499180184"; frac "1.000000"; conf_lo "0.274959"; conf_hi "0.824877"; cov "3.212167";
Chr5	Cufflinks	exon	23256212	23256450	1000	-	.	gene_id "AT5G57390"; transcript_id "AT5G57390.1"; exon_number "9"; FPKM "0.5499180184"; frac "1.000000"; conf_lo "0.274959"; conf_hi "0.824877"; cov "3.212167";
Chr5	Cufflinks	transcript	23257065	23257184	1	+	.	gene_id "AT5G57391"; transcript_id "AT5G57391.1"; FPKM "0.0000000000"; frac "0.000000"; conf_lo "0.000000"; conf_hi "0.000000"; cov "0.000000"; full_read_support "no";
Chr5	Cufflinks	exon	23257065	23257184	1	+	.	gene_id "AT5G57391"; transcript_id "AT5G57391.1"; exon_number "1"; FPKM "0.0000000000"; frac "0.000000"; conf_lo "0.000000"; conf_hi "0.000000"; cov "0.000000";
Chr5	Cufflinks	transcript	23261985	23263457	1000	-	.	gene_id "AT5G57400"; transcript_id "AT5G57400.1"; FPKM "0.1231782932"; frac "1.000000"; conf_lo "0.000000"; conf_hi "0.297622"; cov "0.719956"; full_read_support "no";
Chr5	Cufflinks	exon	23261985	23262432	1000	-	.	gene_id "AT5G57400"; transcript_id "AT5G57400.1"; exon_number "1"; FPKM "0.1231782932"; frac "1.000000"; conf_lo "0.000000"; conf_hi "0.297622"; cov "0.719956";
Chr5	Cufflinks	exon	23262876	23263457	1000	-	.	gene_id "AT5G57400"; transcript_id "AT5G57400.1"; exon_number "2"; FPKM "0.1231782932"; frac "1.000000"; conf_lo "0.000000"; conf_hi "0.297622"; cov "0.719956";
Chr5	Cufflinks	transcript	23264314	23267883	1	-	.	gene_id "CUFF.7572"; transcript_id "AT5G57410.3"; FPKM "0.0000000000"; frac "0.000000"; conf_lo "0.000000"; conf_hi "0.081577"; cov "0.000000"; full_read_support "no";
Chr5	Cufflinks	exon	23264314	23264413	1	-	.	gene_id "CUFF.7572"; transcript_id "AT5G57410.3"; exon_number "1"; FPKM "0.0000000000"; frac "0.000000"; conf_lo "0.000000"; conf_hi "0.081577"; cov "0.000000";
Chr5	Cufflinks	exon	23265219	23265246	1	-	.	gene_id "CUFF.7572"; transcript_id "AT5G57410.3"; exon_number "2"; FPKM "0.0000000000"; frac "0.000000"; conf_lo "0.000000"; conf_hi "0.081577"; cov "0.000000";
Chr5	Cufflinks	exon	23265326	23265369	1	-	.	gene_id "CUFF.7572"; transcript_id "AT5G57410.3"; exon_number "3"; FPKM "0.0000000000"; frac "0.000000"; conf_lo "0.000000"; conf_hi "0.081577"; cov "0.000000";
Chr5	Cufflinks	exon	23265512	23265631	1	-	.	gene_id "CUFF.7572"; transcript_id "AT5G57410.3"; exon_number "4"; FPKM "0.0000000000"; frac "0.000000"; conf_lo "0.000000"; conf_hi "0.081577"; cov "0.000000";
Chr5	Cufflinks	exon	23265724	23265801	1	-	.	gene_id "CUFF.7572"; transcript_id "AT5G57410.3"; exon_number "5"; FPKM "0.0000000000"; frac "0.000000"; conf_lo "0.000000"; conf_hi "0.081577"; cov "0.000000";
Chr5	Cufflinks	exon	23265892	23265996	1	-	.	gene_id "CUFF.7572"; transcript_id "AT5G57410.3"; exon_number "6"; FPKM "0.0000000000"; frac "0.000000"; conf_lo "0.000000"; conf_hi "0.081577"; cov "0.000000";
Chr5	Cufflinks	exon	23266085	23266162	1	-	.	gene_id "CUFF.7572"; transcript_id "AT5G57410.3"; exon_number "7"; FPKM "0.0000000000"; frac "0.000000"; conf_lo "0.000000"; conf_hi "0.081577"; cov "0.000000";
Chr5	Cufflinks	exon	23266239	23266304	1	-	.	gene_id "CUFF.7572"; transcript_id "AT5G57410.3"; exon_number "8"; FPKM "0.0000000000"; frac "0.000000"; conf_lo "0.000000"; conf_hi "0.081577"; cov "0.000000";
Chr5	Cufflinks	exon	23266379	23266453	1	-	.	gene_id "CUFF.7572"; transcript_id "AT5G57410.3"; exon_number "9"; FPKM "0.0000000000"; frac "0.000000"; conf_lo "0.000000"; conf_hi "0.081577"; cov "0.000000";
Chr5	Cufflinks	exon	23266535	23266597	1	-	.	gene_id "CUFF.7572"; transcript_id "AT5G57410.3"; exon_number "10"; FPKM "0.0000000000"; frac "0.000000"; conf_lo "0.000000"; conf_hi "0.081577"; cov "0.000000";
Chr5	Cufflinks	exon	23266693	23266782	1	-	.	gene_id "CUFF.7572"; transcript_id "AT5G57410.3"; exon_number "11"; FPKM "0.0000000000"; frac "0.000000"; conf_lo "0.000000"; conf_hi "0.081577"; cov "0.000000";
Chr5	Cufflinks	exon	23266859	23266955	1	-	.	gene_id "CUFF.7572"; transcript_id "AT5G57410.3"; exon_number "12"; FPKM "0.0000000000"; frac "0.000000"; conf_lo "0.000000"; conf_hi "0.081577"; cov "0.000000";
Chr5	Cufflinks	exon	23267128	23267225	1	-	.	gene_id "CUFF.7572"; transcript_id "AT5G57410.3"; exon_number "13"; FPKM "0.0000000000"; frac "0.000000"; conf_lo "0.000000"; conf_hi "0.081577"; cov "0.000000";
Chr5	Cufflinks	exon	23267299	23267410	1	-	.	gene_id "CUFF.7572"; transcript_id "AT5G57410.3"; exon_number "14"; FPKM "0.0000000000"; frac "0.000000"; conf_lo "0.000000"; conf_hi "0.081577"; cov "0.000000";
Chr5	Cufflinks	exon	23267497	23267522	1	-	.	gene_id "CUFF.7572"; transcript_id "AT5G57410.3"; exon_number "15"; FPKM "0.0000000000"; frac "0.000000"; conf_lo "0.000000"; conf_hi "0.081577"; cov "0.000000";
Chr5	Cufflinks	exon	23267609	23267883	1	-	.	gene_id "CUFF.7572"; transcript_id "AT5G57410.3"; exon_number "16"; FPKM "0.0000000000"; frac "0.000000"; conf_lo "0.000000"; conf_hi "0.081577"; cov "0.000000";
Chr5	Cufflinks	transcript	23264896	23267871	1000	-	.	gene_id "CUFF.7572"; transcript_id "AT5G57410.1"; FPKM "2.9784882834"; frac "1.000000"; conf_lo "2.281312"; conf_hi "3.675665"; cov "17.399199"; full_read_support "yes";
Chr5	Cufflinks	exon	23264896	23265110	1000	-	.	gene_id "CUFF.7572"; transcript_id "AT5G57410.1"; exon_number "1"; FPKM "2.9784882834"; frac "1.000000"; conf_lo "2.281312"; conf_hi "3.675665"; cov "17.399199";
Chr5	Cufflinks	exon	23265219	23265246	1000	-	.	gene_id "CUFF.7572"; transcript_id "AT5G57410.1"; exon_number "2"; FPKM "2.9784882834"; frac "1.000000"; conf_lo "2.281312"; conf_hi "3.675665"; cov "17.399199";
Chr5	Cufflinks	exon	23265326	23265369	1000	-	.	gene_id "CUFF.7572"; transcript_id "AT5G57410.1"; exon_number "3"; FPKM "2.9784882834"; frac "1.000000"; conf_lo "2.281312"; conf_hi "3.675665"; cov "17.399199";
Chr5	Cufflinks	exon	23265512	23265631	1000	-	.	gene_id "CUFF.7572"; transcript_id "AT5G57410.1"; exon_number "4"; FPKM "2.9784882834"; frac "1.000000"; conf_lo "2.281312"; conf_hi "3.675665"; cov "17.399199";
Chr5	Cufflinks	exon	23265724	23265801	1000	-	.	gene_id "CUFF.7572"; transcript_id "AT5G57410.1"; exon_number "5"; FPKM "2.9784882834"; frac "1.000000"; conf_lo "2.281312"; conf_hi "3.675665"; cov "17.399199";
Chr5	Cufflinks	exon	23265892	23265996	1000	-	.	gene_id "CUFF.7572"; transcript_id "AT5G57410.1"; exon_number "6"; FPKM "2.9784882834"; frac "1.000000"; conf_lo "2.281312"; conf_hi "3.675665"; cov "17.399199";
Chr5	Cufflinks	exon	23266085	23266162	1000	-	.	gene_id "CUFF.7572"; transcript_id "AT5G57410.1"; exon_number "7"; FPKM "2.9784882834"; frac "1.000000"; conf_lo "2.281312"; conf_hi "3.675665"; cov "17.399199";
Chr5	Cufflinks	exon	23266239	23266304	1000	-	.	gene_id "CUFF.7572"; transcript_id "AT5G57410.1"; exon_number "8"; FPKM "2.9784882834"; frac "1.000000"; conf_lo "2.281312"; conf_hi "3.675665"; cov "17.399199";
Chr5	Cufflinks	exon	23266379	23266453	1000	-	.	gene_id "CUFF.7572"; transcript_id "AT5G57410.1"; exon_number "9"; FPKM "2.9784882834"; frac "1.000000"; conf_lo "2.281312"; conf_hi "3.675665"; cov "17.399199";
Chr5	Cufflinks	exon	23266535	23266597	1000	-	.	gene_id "CUFF.7572"; transcript_id "AT5G57410.1"; exon_number "10"; FPKM "2.9784882834"; frac "1.000000"; conf_lo "2.281312"; conf_hi "3.675665"; cov "17.399199";
Chr5	Cufflinks	exon	23266693	23266782	1000	-	.	gene_id "CUFF.7572"; transcript_id "AT5G57410.1"; exon_number "11"; FPKM "2.9784882834"; frac "1.000000"; conf_lo "2.281312"; conf_hi "3.675665"; cov "17.399199";
Chr5	Cufflinks	exon	23266859	23266955	1000	-	.	gene_id "CUFF.7572"; transcript_id "AT5G57410.1"; exon_number "12"; FPKM "2.9784882834"; frac "1.000000"; conf_lo "2.281312"; conf_hi "3.675665"; cov "17.399199";
Chr5	Cufflinks	exon	23267128	23267225	1000	-	.	gene_id "CUFF.7572"; transcript_id "AT5G57410.1"; exon_number "13"; FPKM "2.9784882834"; frac "1.000000"; conf_lo "2.281312"; conf_hi "3.675665"; cov "17.399199";
Chr5	Cufflinks	exon	23267299	23267410	1000	-	.	gene_id "CUFF.7572"; transcript_id "AT5G57410.1"; exon_number "14"; FPKM "2.9784882834"; frac "1.000000"; conf_lo "2.281312"; conf_hi "3.675665"; cov "17.399199";
Chr5	Cufflinks	exon	23267497	23267522	1000	-	.	gene_id "CUFF.7572"; transcript_id "AT5G57410.1"; exon_number "15"; FPKM "2.9784882834"; frac "1.000000"; conf_lo "2.281312"; conf_hi "3.675665"; cov "17.399199";
Chr5	Cufflinks	exon	23267609	23267871	1000	-	.	gene_id "CUFF.7572"; transcript_id "AT5G57410.1"; exon_number "16"; FPKM "2.9784882834"; frac "1.000000"; conf_lo "2.281312"; conf_hi "3.675665"; cov "17.399199";
Chr5	Cufflinks	transcript	23264896	23267818	1	-	.	gene_id "CUFF.7572"; transcript_id "AT5G57410.2"; FPKM "0.0000000000"; frac "0.000000"; conf_lo "0.000000"; conf_hi "0.078220"; cov "0.000000"; full_read_support "no";
Chr5	Cufflinks	exon	23264896	23265110	1	-	.	gene_id "CUFF.7572"; transcript_id "AT5G57410.2"; exon_number "1"; FPKM "0.0000000000"; frac "0.000000"; conf_lo "0.000000"; conf_hi "0.078220"; cov "0.000000";
Chr5	Cufflinks	exon	23265219	23265246	1	-	.	gene_id "CUFF.7572"; transcript_id "AT5G57410.2"; exon_number "2"; FPKM "0.0000000000"; frac "0.000000"; conf_lo "0.000000"; conf_hi "0.078220"; cov "0.000000";
Chr5	Cufflinks	exon	23265326	23265369	1	-	.	gene_id "CUFF.7572"; transcript_id "AT5G57410.2"; exon_number "3"; FPKM "0.0000000000"; frac "0.000000"; conf_lo "0.000000"; conf_hi "0.078220"; cov "0.000000";
Chr5	Cufflinks	exon	23265512	23265631	1	-	.	gene_id "CUFF.7572"; transcript_id "AT5G57410.2"; exon_number "4"; FPKM "0.0000000000"; frac "0.000000"; conf_lo "0.000000"; conf_hi "0.078220"; cov "0.000000";
Chr5	Cufflinks	exon	23265724	23265801	1	-	.	gene_id "CUFF.7572"; transcript_id "AT5G57410.2"; exon_number "5"; FPKM "0.0000000000"; frac "0.000000"; conf_lo "0.000000"; conf_hi "0.078220"; cov "0.000000";
Chr5	Cufflinks	exon	23265892	23265996	1	-	.	gene_id "CUFF.7572"; transcript_id "AT5G57410.2"; exon_number "6"; FPKM "0.0000000000"; frac "0.000000"; conf_lo "0.000000"; conf_hi "0.078220"; cov "0.000000";
Chr5	Cufflinks	exon	23266085	23266162	1	-	.	gene_id "CUFF.7572"; transcript_id "AT5G57410.2"; exon_number "7"; FPKM "0.0000000000"; frac "0.000000"; conf_lo "0.000000"; conf_hi "0.078220"; cov "0.000000";
Chr5	Cufflinks	exon	23266239	23266304	1	-	.	gene_id "CUFF.7572"; transcript_id "AT5G57410.2"; exon_number "8"; FPKM "0.0000000000"; frac "0.000000"; conf_lo "0.000000"; conf_hi "0.078220"; cov "0.000000";
Chr5	Cufflinks	exon	23266379	23266453	1	-	.	gene_id "CUFF.7572"; transcript_id "AT5G57410.2"; exon_number "9"; FPKM "0.0000000000"; frac "0.000000"; conf_lo "0.000000"; conf_hi "0.078220"; cov "0.000000";
Chr5	Cufflinks	exon	23266535	23266597	1	-	.	gene_id "CUFF.7572"; transcript_id "AT5G57410.2"; exon_number "10"; FPKM "0.0000000000"; frac "0.000000"; conf_lo "0.000000"; conf_hi "0.078220"; cov "0.000000";
Chr5	Cufflinks	exon	23266693	23266782	1	-	.	gene_id "CUFF.7572"; transcript_id "AT5G57410.2"; exon_number "11"; FPKM "0.0000000000"; frac "0.000000"; conf_lo "0.000000"; conf_hi "0.078220"; cov "0.000000";
Chr5	Cufflinks	exon	23266859	23266955	1	-	.	gene_id "CUFF.7572"; transcript_id "AT5G57410.2"; exon_number "12"; FPKM "0.0000000000"; frac "0.000000"; conf_lo "0.000000"; conf_hi "0.078220"; cov "0.000000";
Chr5	Cufflinks	exon	23267128	23267225	1	-	.	gene_id "CUFF.7572"; transcript_id "AT5G57410.2"; exon_number "13"; FPKM "0.0000000000"; frac "0.000000"; conf_lo "0.000000"; conf_hi "0.078220"; cov "0.000000";
Chr5	Cufflinks	exon	23267299	23267410	1	-	.	gene_id "CUFF.7572"; transcript_id "AT5G57410.2"; exon_number "14"; FPKM "0.0000000000"; frac "0.000000"; conf_lo "0.000000"; conf_hi "0.078220"; cov "0.000000";
Chr5	Cufflinks	exon	23267493	23267522	1	-	.	gene_id "CUFF.7572"; transcript_id "AT5G57410.2"; exon_number "15"; FPKM "0.0000000000"; frac "0.000000"; conf_lo "0.000000"; conf_hi "0.078220"; cov "0.000000";
Chr5	Cufflinks	exon	23267609	23267818	1	-	.	gene_id "CUFF.7572"; transcript_id "AT5G57410.2"; exon_number "16"; FPKM "0.0000000000"; frac "0.000000"; conf_lo "0.000000"; conf_hi "0.078220"; cov "0.000000";
Chr5	Cufflinks	transcript	23270024	23270990	1000	+	.	gene_id "AT5G57420"; transcript_id "AT5G57420.1"; FPKM "0.1464768705"; frac "1.000000"; conf_lo "0.000000"; conf_hi "0.439431"; cov "0.856132"; full_read_support "no";
Chr5	Cufflinks	exon	23270024	23270460	1000	+	.	gene_id "AT5G57420"; transcript_id "AT5G57420.1"; exon_number "1"; FPKM "0.1464768705"; frac "1.000000"; conf_lo "0.000000"; conf_hi "0.439431"; cov "0.856132";
Chr5	Cufflinks	exon	23270881	23270990	1000	+	.	gene_id "AT5G57420"; transcript_id "AT5G57420.1"; exon_number "2"; FPKM "0.1464768705"; frac "1.000000"; conf_lo "0.000000"; conf_hi "0.439431"; cov "0.856132";
Chr5	Cufflinks	transcript	23271127	23272929	1000	-	.	gene_id "CUFF.7573"; transcript_id "AT5G57440.1"; FPKM "13.1249407851"; frac "1.000000"; conf_lo "11.335998"; conf_hi "14.913884"; cov "76.611567"; full_read_support "yes";
Chr5	Cufflinks	exon	23271127	23271647	1000	-	.	gene_id "CUFF.7573"; transcript_id "AT5G57440.1"; exon_number "1"; FPKM "13.1249407851"; frac "1.000000"; conf_lo "11.335998"; conf_hi "14.913884"; cov "76.611567";
Chr5	Cufflinks	exon	23271724	23271803	1000	-	.	gene_id "CUFF.7573"; transcript_id "AT5G57440.1"; exon_number "2"; FPKM "13.1249407851"; frac "1.000000"; conf_lo "11.335998"; conf_hi "14.913884"; cov "76.611567";
Chr5	Cufflinks	exon	23271904	23272051	1000	-	.	gene_id "CUFF.7573"; transcript_id "AT5G57440.1"; exon_number "3"; FPKM "13.1249407851"; frac "1.000000"; conf_lo "11.335998"; conf_hi "14.913884"; cov "76.611567";
Chr5	Cufflinks	exon	23272154	23272214	1000	-	.	gene_id "CUFF.7573"; transcript_id "AT5G57440.1"; exon_number "4"; FPKM "13.1249407851"; frac "1.000000"; conf_lo "11.335998"; conf_hi "14.913884"; cov "76.611567";
Chr5	Cufflinks	exon	23272324	23272548	1000	-	.	gene_id "CUFF.7573"; transcript_id "AT5G57440.1"; exon_number "5"; FPKM "13.1249407851"; frac "1.000000"; conf_lo "11.335998"; conf_hi "14.913884"; cov "76.611567";
Chr5	Cufflinks	exon	23272822	23272929	1000	-	.	gene_id "CUFF.7573"; transcript_id "AT5G57440.1"; exon_number "6"; FPKM "13.1249407851"; frac "1.000000"; conf_lo "11.335998"; conf_hi "14.913884"; cov "76.611567";
Chr5	Cufflinks	transcript	23273093	23274976	452	-	.	gene_id "AT5G57450"; transcript_id "AT5G57450.1"; FPKM "0.2724775272"; frac "0.336620"; conf_lo "0.000000"; conf_hi "0.556889"; cov "1.592584"; full_read_support "no";
Chr5	Cufflinks	exon	23273093	23273334	452	-	.	gene_id "AT5G57450"; transcript_id "AT5G57450.1"; exon_number "1"; FPKM "0.2724775272"; frac "0.336620"; conf_lo "0.000000"; conf_hi "0.556889"; cov "1.592584";
Chr5	Cufflinks	exon	23273881	23274976	452	-	.	gene_id "AT5G57450"; transcript_id "AT5G57450.1"; exon_number "2"; FPKM "0.2724775272"; frac "0.336620"; conf_lo "0.000000"; conf_hi "0.556889"; cov "1.592584";
Chr5	Cufflinks	transcript	23273762	23274976	1000	-	.	gene_id "AT5G57450"; transcript_id "AT5G57450.2"; FPKM "0.6018279910"; frac "0.663380"; conf_lo "0.198621"; conf_hi "1.005035"; cov "3.517580"; full_read_support "yes";
Chr5	Cufflinks	exon	23273762	23274976	1000	-	.	gene_id "AT5G57450"; transcript_id "AT5G57450.2"; exon_number "1"; FPKM "0.6018279910"; frac "0.663380"; conf_lo "0.198621"; conf_hi "1.005035"; cov "3.517580";
Chr5	Cufflinks	transcript	23275169	23277488	1000	+	.	gene_id "CUFF.7574"; transcript_id "AT5G57460.1"; FPKM "16.2438973869"; frac "1.000000"; conf_lo "14.811386"; conf_hi "17.676409"; cov "94.768517"; full_read_support "yes";
Chr5	Cufflinks	exon	23275169	23277488	1000	+	.	gene_id "CUFF.7574"; transcript_id "AT5G57460.1"; exon_number "1"; FPKM "16.2438973869"; frac "1.000000"; conf_lo "14.811386"; conf_hi "17.676409"; cov "94.768517";
Chr5	Cufflinks	transcript	23279406	23280968	1000	-	.	gene_id "AT5G57480"; transcript_id "AT5G57480.1"; FPKM "1.8030921265"; frac "1.000000"; conf_lo "1.279927"; conf_hi "2.326258"; cov "10.524124"; full_read_support "yes";
Chr5	Cufflinks	exon	23279406	23280968	1000	-	.	gene_id "AT5G57480"; transcript_id "AT5G57480.1"; exon_number "1"; FPKM "1.8030921265"; frac "1.000000"; conf_lo "1.279927"; conf_hi "2.326258"; cov "10.524124";
Chr5	Cufflinks	transcript	23283680	23285934	1000	-	.	gene_id "CUFF.7575"; transcript_id "AT5G57490.1"; FPKM "24.4928835921"; frac "1.000000"; conf_lo "22.112148"; conf_hi "26.873619"; cov "143.022905"; full_read_support "yes";
Chr5	Cufflinks	exon	23283680	23284195	1000	-	.	gene_id "CUFF.7575"; transcript_id "AT5G57490.1"; exon_number "1"; FPKM "24.4928835921"; frac "1.000000"; conf_lo "22.112148"; conf_hi "26.873619"; cov "143.022905";
Chr5	Cufflinks	exon	23284270	23284478	1000	-	.	gene_id "CUFF.7575"; transcript_id "AT5G57490.1"; exon_number "2"; FPKM "24.4928835921"; frac "1.000000"; conf_lo "22.112148"; conf_hi "26.873619"; cov "143.022905";
Chr5	Cufflinks	exon	23284571	23284657	1000	-	.	gene_id "CUFF.7575"; transcript_id "AT5G57490.1"; exon_number "3"; FPKM "24.4928835921"; frac "1.000000"; conf_lo "22.112148"; conf_hi "26.873619"; cov "143.022905";
Chr5	Cufflinks	exon	23284737	23284847	1000	-	.	gene_id "CUFF.7575"; transcript_id "AT5G57490.1"; exon_number "4"; FPKM "24.4928835921"; frac "1.000000"; conf_lo "22.112148"; conf_hi "26.873619"; cov "143.022905";
Chr5	Cufflinks	exon	23285137	23285204	1000	-	.	gene_id "CUFF.7575"; transcript_id "AT5G57490.1"; exon_number "5"; FPKM "24.4928835921"; frac "1.000000"; conf_lo "22.112148"; conf_hi "26.873619"; cov "143.022905";
Chr5	Cufflinks	exon	23285287	23285358	1000	-	.	gene_id "CUFF.7575"; transcript_id "AT5G57490.1"; exon_number "6"; FPKM "24.4928835921"; frac "1.000000"; conf_lo "22.112148"; conf_hi "26.873619"; cov "143.022905";
Chr5	Cufflinks	exon	23285697	23285934	1000	-	.	gene_id "CUFF.7575"; transcript_id "AT5G57490.1"; exon_number "7"; FPKM "24.4928835921"; frac "1.000000"; conf_lo "22.112148"; conf_hi "26.873619"; cov "143.022905";
Chr5	Cufflinks	transcript	23286237	23287571	1000	-	.	gene_id "AT5G57500"; transcript_id "AT5G57500.1"; FPKM "0.9472099704"; frac "1.000000"; conf_lo "0.500396"; conf_hi "1.394024"; cov "5.534228"; full_read_support "yes";
Chr5	Cufflinks	exon	23286237	23286935	1000	-	.	gene_id "AT5G57500"; transcript_id "AT5G57500.1"; exon_number "1"; FPKM "0.9472099704"; frac "1.000000"; conf_lo "0.500396"; conf_hi "1.394024"; cov "5.534228";
Chr5	Cufflinks	exon	23287099	23287571	1000	-	.	gene_id "AT5G57500"; transcript_id "AT5G57500.1"; exon_number "2"; FPKM "0.9472099704"; frac "1.000000"; conf_lo "0.500396"; conf_hi "1.394024"; cov "5.534228";
Chr5	Cufflinks	transcript	23289164	23289556	1	-	.	gene_id "AT5G57510"; transcript_id "AT5G57510.1"; FPKM "0.0000000000"; frac "0.000000"; conf_lo "0.000000"; conf_hi "0.000000"; cov "0.000000"; full_read_support "no";
Chr5	Cufflinks	exon	23289164	23289556	1	-	.	gene_id "AT5G57510"; transcript_id "AT5G57510.1"; exon_number "1"; FPKM "0.0000000000"; frac "0.000000"; conf_lo "0.000000"; conf_hi "0.000000"; cov "0.000000";
Chr5	Cufflinks	transcript	23295964	23296683	1000	+	.	gene_id "AT5G57520"; transcript_id "AT5G57520.1"; FPKM "0.1961366448"; frac "1.000000"; conf_lo "0.000000"; conf_hi "0.473903"; cov "1.146385"; full_read_support "yes";
Chr5	Cufflinks	exon	23295964	23296683	1000	+	.	gene_id "AT5G57520"; transcript_id "AT5G57520.1"; exon_number "1"; FPKM "0.1961366448"; frac "1.000000"; conf_lo "0.000000"; conf_hi "0.473903"; cov "1.146385";
Chr5	Cufflinks	transcript	23300321	23301605	1000	-	.	gene_id "AT5G57530"; transcript_id "AT5G57530.1"; FPKM "4.8635607544"; frac "1.000000"; conf_lo "3.777291"; conf_hi "5.949831"; cov "28.393159"; full_read_support "yes";
Chr5	Cufflinks	exon	23300321	23300859	1000	-	.	gene_id "AT5G57530"; transcript_id "AT5G57530.1"; exon_number "1"; FPKM "4.8635607544"; frac "1.000000"; conf_lo "3.777291"; conf_hi "5.949831"; cov "28.393159";
Chr5	Cufflinks	exon	23301002	23301195	1000	-	.	gene_id "AT5G57530"; transcript_id "AT5G57530.1"; exon_number "2"; FPKM "4.8635607544"; frac "1.000000"; conf_lo "3.777291"; conf_hi "5.949831"; cov "28.393159";
Chr5	Cufflinks	exon	23301277	23301605	1000	-	.	gene_id "AT5G57530"; transcript_id "AT5G57530.1"; exon_number "3"; FPKM "4.8635607544"; frac "1.000000"; conf_lo "3.777291"; conf_hi "5.949831"; cov "28.393159";
Chr5	Cufflinks	transcript	23302415	23302549	1	-	.	gene_id "AT5G57535"; transcript_id "AT5G57535.1"; FPKM "0.0000000000"; frac "0.000000"; conf_lo "0.000000"; conf_hi "0.000000"; cov "0.000000"; full_read_support "no";
Chr5	Cufflinks	exon	23302415	23302549	1	-	.	gene_id "AT5G57535"; transcript_id "AT5G57535.1"; exon_number "1"; FPKM "0.0000000000"; frac "0.000000"; conf_lo "0.000000"; conf_hi "0.000000"; cov "0.000000";
Chr5	Cufflinks	transcript	23302996	23304049	1000	-	.	gene_id "AT5G57540"; transcript_id "AT5G57540.1"; FPKM "2.8065482111"; frac "1.000000"; conf_lo "1.845397"; conf_hi "3.767700"; cov "16.403788"; full_read_support "yes";
Chr5	Cufflinks	exon	23302996	23303386	1000	-	.	gene_id "AT5G57540"; transcript_id "AT5G57540.1"; exon_number "1"; FPKM "2.8065482111"; frac "1.000000"; conf_lo "1.845397"; conf_hi "3.767700"; cov "16.403788";
Chr5	Cufflinks	exon	23303502	23303695	1000	-	.	gene_id "AT5G57540"; transcript_id "AT5G57540.1"; exon_number "2"; FPKM "2.8065482111"; frac "1.000000"; conf_lo "1.845397"; conf_hi "3.767700"; cov "16.403788";
Chr5	Cufflinks	exon	23303780	23304049	1000	-	.	gene_id "AT5G57540"; transcript_id "AT5G57540.1"; exon_number "3"; FPKM "2.8065482111"; frac "1.000000"; conf_lo "1.845397"; conf_hi "3.767700"; cov "16.403788";
Chr5	Cufflinks	transcript	23304888	23306421	1000	-	.	gene_id "AT5G57550"; transcript_id "AT5G57550.1"; FPKM "1.2498789611"; frac "1.000000"; conf_lo "0.704387"; conf_hi "1.795371"; cov "7.305326"; full_read_support "yes";
Chr5	Cufflinks	exon	23304888	23305433	1000	-	.	gene_id "AT5G57550"; transcript_id "AT5G57550.1"; exon_number "1"; FPKM "1.2498789611"; frac "1.000000"; conf_lo "0.704387"; conf_hi "1.795371"; cov "7.305326";
Chr5	Cufflinks	exon	23305654	23305847	1000	-	.	gene_id "AT5G57550"; transcript_id "AT5G57550.1"; exon_number "2"; FPKM "1.2498789611"; frac "1.000000"; conf_lo "0.704387"; conf_hi "1.795371"; cov "7.305326";
Chr5	Cufflinks	exon	23306103	23306421	1000	-	.	gene_id "AT5G57550"; transcript_id "AT5G57550.1"; exon_number "3"; FPKM "1.2498789611"; frac "1.000000"; conf_lo "0.704387"; conf_hi "1.795371"; cov "7.305326";
Chr5	Cufflinks	transcript	23307130	23308282	1000	-	.	gene_id "AT5G57560"; transcript_id "AT5G57560.1"; FPKM "15.6682831500"; frac "1.000000"; conf_lo "13.621022"; conf_hi "17.715544"; cov "91.468232"; full_read_support "yes";
Chr5	Cufflinks	exon	23307130	23307889	1000	-	.	gene_id "AT5G57560"; transcript_id "AT5G57560.1"; exon_number "1"; FPKM "15.6682831500"; frac "1.000000"; conf_lo "13.621022"; conf_hi "17.715544"; cov "91.468232";
Chr5	Cufflinks	exon	23307975	23308282	1000	-	.	gene_id "AT5G57560"; transcript_id "AT5G57560.1"; exon_number "2"; FPKM "15.6682831500"; frac "1.000000"; conf_lo "13.621022"; conf_hi "17.715544"; cov "91.468232";
Chr5	Cufflinks	transcript	23310284	23311564	1	+	.	gene_id "CUFF.7576"; transcript_id "AT5G57565.3"; FPKM "0.0000000000"; frac "0.000000"; conf_lo "0.000000"; conf_hi "0.120858"; cov "0.000000"; full_read_support "no";
Chr5	Cufflinks	exon	23310284	23311120	1	+	.	gene_id "CUFF.7576"; transcript_id "AT5G57565.3"; exon_number "1"; FPKM "0.0000000000"; frac "0.000000"; conf_lo "0.000000"; conf_hi "0.120858"; cov "0.000000";
Chr5	Cufflinks	exon	23311214	23311241	1	+	.	gene_id "CUFF.7576"; transcript_id "AT5G57565.3"; exon_number "2"; FPKM "0.0000000000"; frac "0.000000"; conf_lo "0.000000"; conf_hi "0.120858"; cov "0.000000";
Chr5	Cufflinks	exon	23311384	23311564	1	+	.	gene_id "CUFF.7576"; transcript_id "AT5G57565.3"; exon_number "3"; FPKM "0.0000000000"; frac "0.000000"; conf_lo "0.000000"; conf_hi "0.120858"; cov "0.000000";
Chr5	Cufflinks	transcript	23310284	23311564	1	+	.	gene_id "CUFF.7576"; transcript_id "AT5G57565.5"; FPKM "0.0000000000"; frac "0.000000"; conf_lo "0.000000"; conf_hi "0.228943"; cov "0.000000"; full_read_support "no";
Chr5	Cufflinks	exon	23310284	23310346	1	+	.	gene_id "CUFF.7576"; transcript_id "AT5G57565.5"; exon_number "1"; FPKM "0.0000000000"; frac "0.000000"; conf_lo "0.000000"; conf_hi "0.228943"; cov "0.000000";
Chr5	Cufflinks	exon	23310792	23311120	1	+	.	gene_id "CUFF.7576"; transcript_id "AT5G57565.5"; exon_number "2"; FPKM "0.0000000000"; frac "0.000000"; conf_lo "0.000000"; conf_hi "0.228943"; cov "0.000000";
Chr5	Cufflinks	exon	23311214	23311285	1	+	.	gene_id "CUFF.7576"; transcript_id "AT5G57565.5"; exon_number "3"; FPKM "0.0000000000"; frac "0.000000"; conf_lo "0.000000"; conf_hi "0.228943"; cov "0.000000";
Chr5	Cufflinks	exon	23311384	23311564	1	+	.	gene_id "CUFF.7576"; transcript_id "AT5G57565.5"; exon_number "4"; FPKM "0.0000000000"; frac "0.000000"; conf_lo "0.000000"; conf_hi "0.228943"; cov "0.000000";
Chr5	Cufflinks	transcript	23310284	23311564	1	+	.	gene_id "CUFF.7576"; transcript_id "AT5G57565.4"; FPKM "0.0000000000"; frac "0.000000"; conf_lo "0.000000"; conf_hi "0.225920"; cov "0.000000"; full_read_support "no";
Chr5	Cufflinks	exon	23310284	23310352	1	+	.	gene_id "CUFF.7576"; transcript_id "AT5G57565.4"; exon_number "1"; FPKM "0.0000000000"; frac "0.000000"; conf_lo "0.000000"; conf_hi "0.225920"; cov "0.000000";
Chr5	Cufflinks	exon	23310792	23311120	1	+	.	gene_id "CUFF.7576"; transcript_id "AT5G57565.4"; exon_number "2"; FPKM "0.0000000000"; frac "0.000000"; conf_lo "0.000000"; conf_hi "0.225920"; cov "0.000000";
Chr5	Cufflinks	exon	23311214	23311285	1	+	.	gene_id "CUFF.7576"; transcript_id "AT5G57565.4"; exon_number "3"; FPKM "0.0000000000"; frac "0.000000"; conf_lo "0.000000"; conf_hi "0.225920"; cov "0.000000";
Chr5	Cufflinks	exon	23311384	23311564	1	+	.	gene_id "CUFF.7576"; transcript_id "AT5G57565.4"; exon_number "4"; FPKM "0.0000000000"; frac "0.000000"; conf_lo "0.000000"; conf_hi "0.225920"; cov "0.000000";
Chr5	Cufflinks	transcript	23310284	23311564	1000	+	.	gene_id "CUFF.7576"; transcript_id "CUFF.7576.4"; FPKM "0.8493937106"; frac "0.793693"; conf_lo "0.331295"; conf_hi "1.367492"; cov "4.959388"; full_read_support "no";
Chr5	Cufflinks	exon	23310284	23311120	1000	+	.	gene_id "CUFF.7576"; transcript_id "CUFF.7576.4"; exon_number "1"; FPKM "0.8493937106"; frac "0.793693"; conf_lo "0.331295"; conf_hi "1.367492"; cov "4.959388";
Chr5	Cufflinks	exon	23311214	23311285	1000	+	.	gene_id "CUFF.7576"; transcript_id "CUFF.7576.4"; exon_number "2"; FPKM "0.8493937106"; frac "0.793693"; conf_lo "0.331295"; conf_hi "1.367492"; cov "4.959388";
Chr5	Cufflinks	exon	23311384	23311437	1000	+	.	gene_id "CUFF.7576"; transcript_id "CUFF.7576.4"; exon_number "3"; FPKM "0.8493937106"; frac "0.793693"; conf_lo "0.331295"; conf_hi "1.367492"; cov "4.959388";
Chr5	Cufflinks	exon	23311564	23311564	1000	+	.	gene_id "CUFF.7576"; transcript_id "CUFF.7576.4"; exon_number "4"; FPKM "0.8493937106"; frac "0.793693"; conf_lo "0.331295"; conf_hi "1.367492"; cov "4.959388";
Chr5	Cufflinks	transcript	23310346	23311564	1	+	.	gene_id "CUFF.7576"; transcript_id "AT5G57565.1"; FPKM "0.0000000000"; frac "0.000000"; conf_lo "0.000000"; conf_hi "0.123475"; cov "0.000000"; full_read_support "yes";
Chr5	Cufflinks	exon	23310346	23311120	1	+	.	gene_id "CUFF.7576"; transcript_id "AT5G57565.1"; exon_number "1"; FPKM "0.0000000000"; frac "0.000000"; conf_lo "0.000000"; conf_hi "0.123475"; cov "0.000000";
Chr5	Cufflinks	exon	23311214	23311285	1	+	.	gene_id "CUFF.7576"; transcript_id "AT5G57565.1"; exon_number "2"; FPKM "0.0000000000"; frac "0.000000"; conf_lo "0.000000"; conf_hi "0.123475"; cov "0.000000";
Chr5	Cufflinks	exon	23311384	23311564	1	+	.	gene_id "CUFF.7576"; transcript_id "AT5G57565.1"; exon_number "3"; FPKM "0.0000000000"; frac "0.000000"; conf_lo "0.000000"; conf_hi "0.123475"; cov "0.000000";
Chr5	Cufflinks	transcript	23310346	23311564	214	+	.	gene_id "CUFF.7576"; transcript_id "AT5G57565.2"; FPKM "0.1823007311"; frac "0.206307"; conf_lo "0.000000"; conf_hi "0.432971"; cov "1.064406"; full_read_support "yes";
Chr5	Cufflinks	exon	23310346	23311120	214	+	.	gene_id "CUFF.7576"; transcript_id "AT5G57565.2"; exon_number "1"; FPKM "0.1823007311"; frac "0.206307"; conf_lo "0.000000"; conf_hi "0.432971"; cov "1.064406";
Chr5	Cufflinks	exon	23311214	23311564	214	+	.	gene_id "CUFF.7576"; transcript_id "AT5G57565.2"; exon_number "2"; FPKM "0.1823007311"; frac "0.206307"; conf_lo "0.000000"; conf_hi "0.432971"; cov "1.064406";
Chr5	Cufflinks	transcript	23312045	23312399	1	-	.	gene_id "AT5G57567"; transcript_id "AT5G57567.1"; FPKM "0.0000000000"; frac "0.000000"; conf_lo "0.000000"; conf_hi "0.000000"; cov "0.000000"; full_read_support "no";
Chr5	Cufflinks	exon	23312045	23312115	1	-	.	gene_id "AT5G57567"; transcript_id "AT5G57567.1"; exon_number "1"; FPKM "0.0000000000"; frac "0.000000"; conf_lo "0.000000"; conf_hi "0.000000"; cov "0.000000";
Chr5	Cufflinks	exon	23312218	23312399	1	-	.	gene_id "AT5G57567"; transcript_id "AT5G57567.1"; exon_number "2"; FPKM "0.0000000000"; frac "0.000000"; conf_lo "0.000000"; conf_hi "0.000000"; cov "0.000000";
Chr5	Cufflinks	transcript	23313436	23314415	1000	-	.	gene_id "AT5G57570"; transcript_id "AT5G57570.1"; FPKM "0.0655201119"; frac "1.000000"; conf_lo "0.000000"; conf_hi "0.196560"; cov "0.382954"; full_read_support "yes";
Chr5	Cufflinks	exon	23313436	23314415	1000	-	.	gene_id "AT5G57570"; transcript_id "AT5G57570.1"; exon_number "1"; FPKM "0.0655201119"; frac "1.000000"; conf_lo "0.000000"; conf_hi "0.196560"; cov "0.382954";
Chr5	Cufflinks	transcript	23314602	23318125	165	-	.	gene_id "CUFF.7577"; transcript_id "CUFF.7577.1"; FPKM "2.2597179426"; frac "0.156822"; conf_lo "1.703867"; conf_hi "2.815568"; cov "13.190584"; full_read_support "yes";
Chr5	Cufflinks	exon	23314602	23315607	165	-	.	gene_id "CUFF.7577"; transcript_id "CUFF.7577.1"; exon_number "1"; FPKM "2.2597179426"; frac "0.156822"; conf_lo "1.703867"; conf_hi "2.815568"; cov "13.190584";
Chr5	Cufflinks	exon	23315696	23315927	165	-	.	gene_id "CUFF.7577"; transcript_id "CUFF.7577.1"; exon_number "2"; FPKM "2.2597179426"; frac "0.156822"; conf_lo "1.703867"; conf_hi "2.815568"; cov "13.190584";
Chr5	Cufflinks	exon	23316115	23317146	165	-	.	gene_id "CUFF.7577"; transcript_id "CUFF.7577.1"; exon_number "3"; FPKM "2.2597179426"; frac "0.156822"; conf_lo "1.703867"; conf_hi "2.815568"; cov "13.190584";
Chr5	Cufflinks	exon	23317230	23317288	165	-	.	gene_id "CUFF.7577"; transcript_id "CUFF.7577.1"; exon_number "4"; FPKM "2.2597179426"; frac "0.156822"; conf_lo "1.703867"; conf_hi "2.815568"; cov "13.190584";
Chr5	Cufflinks	exon	23317424	23317499	165	-	.	gene_id "CUFF.7577"; transcript_id "CUFF.7577.1"; exon_number "5"; FPKM "2.2597179426"; frac "0.156822"; conf_lo "1.703867"; conf_hi "2.815568"; cov "13.190584";
Chr5	Cufflinks	exon	23317586	23317728	165	-	.	gene_id "CUFF.7577"; transcript_id "CUFF.7577.1"; exon_number "6"; FPKM "2.2597179426"; frac "0.156822"; conf_lo "1.703867"; conf_hi "2.815568"; cov "13.190584";
Chr5	Cufflinks	exon	23317959	23318125	165	-	.	gene_id "CUFF.7577"; transcript_id "CUFF.7577.1"; exon_number "7"; FPKM "2.2597179426"; frac "0.156822"; conf_lo "1.703867"; conf_hi "2.815568"; cov "13.190584";
Chr5	Cufflinks	transcript	23314716	23318125	1000	-	.	gene_id "CUFF.7577"; transcript_id "AT5G57580.1"; FPKM "13.6756385461"; frac "0.843178"; conf_lo "12.358588"; conf_hi "14.992690"; cov "79.828395"; full_read_support "yes";
Chr5	Cufflinks	exon	23314716	23315607	1000	-	.	gene_id "CUFF.7577"; transcript_id "AT5G57580.1"; exon_number "1"; FPKM "13.6756385461"; frac "0.843178"; conf_lo "12.358588"; conf_hi "14.992690"; cov "79.828395";
Chr5	Cufflinks	exon	23315696	23315927	1000	-	.	gene_id "CUFF.7577"; transcript_id "AT5G57580.1"; exon_number "2"; FPKM "13.6756385461"; frac "0.843178"; conf_lo "12.358588"; conf_hi "14.992690"; cov "79.828395";
Chr5	Cufflinks	exon	23316115	23316318	1000	-	.	gene_id "CUFF.7577"; transcript_id "AT5G57580.1"; exon_number "3"; FPKM "13.6756385461"; frac "0.843178"; conf_lo "12.358588"; conf_hi "14.992690"; cov "79.828395";
Chr5	Cufflinks	exon	23316398	23316558	1000	-	.	gene_id "CUFF.7577"; transcript_id "AT5G57580.1"; exon_number "4"; FPKM "13.6756385461"; frac "0.843178"; conf_lo "12.358588"; conf_hi "14.992690"; cov "79.828395";
Chr5	Cufflinks	exon	23316647	23317146	1000	-	.	gene_id "CUFF.7577"; transcript_id "AT5G57580.1"; exon_number "5"; FPKM "13.6756385461"; frac "0.843178"; conf_lo "12.358588"; conf_hi "14.992690"; cov "79.828395";
Chr5	Cufflinks	exon	23317230	23317288	1000	-	.	gene_id "CUFF.7577"; transcript_id "AT5G57580.1"; exon_number "6"; FPKM "13.6756385461"; frac "0.843178"; conf_lo "12.358588"; conf_hi "14.992690"; cov "79.828395";
Chr5	Cufflinks	exon	23317424	23317499	1000	-	.	gene_id "CUFF.7577"; transcript_id "AT5G57580.1"; exon_number "7"; FPKM "13.6756385461"; frac "0.843178"; conf_lo "12.358588"; conf_hi "14.992690"; cov "79.828395";
Chr5	Cufflinks	exon	23317586	23317720	1000	-	.	gene_id "CUFF.7577"; transcript_id "AT5G57580.1"; exon_number "8"; FPKM "13.6756385461"; frac "0.843178"; conf_lo "12.358588"; conf_hi "14.992690"; cov "79.828395";
Chr5	Cufflinks	exon	23317951	23318125	1000	-	.	gene_id "CUFF.7577"; transcript_id "AT5G57580.1"; exon_number "9"; FPKM "13.6756385461"; frac "0.843178"; conf_lo "12.358588"; conf_hi "14.992690"; cov "79.828395";
Chr5	Cufflinks	transcript	23318464	23322770	1000	-	.	gene_id "CUFF.7578"; transcript_id "CUFF.7578.1"; FPKM "0.7081086534"; frac "0.562380"; conf_lo "0.444880"; conf_hi "0.971337"; cov "4.130762"; full_read_support "no";
Chr5	Cufflinks	exon	23318464	23318767	1000	-	.	gene_id "CUFF.7578"; transcript_id "CUFF.7578.1"; exon_number "1"; FPKM "0.7081086534"; frac "0.562380"; conf_lo "0.444880"; conf_hi "0.971337"; cov "4.130762";
Chr5	Cufflinks	exon	23318869	23318981	1000	-	.	gene_id "CUFF.7578"; transcript_id "CUFF.7578.1"; exon_number "2"; FPKM "0.7081086534"; frac "0.562380"; conf_lo "0.444880"; conf_hi "0.971337"; cov "4.130762";
Chr5	Cufflinks	exon	23319113	23319247	1000	-	.	gene_id "CUFF.7578"; transcript_id "CUFF.7578.1"; exon_number "3"; FPKM "0.7081086534"; frac "0.562380"; conf_lo "0.444880"; conf_hi "0.971337"; cov "4.130762";
Chr5	Cufflinks	exon	23319331	23319462	1000	-	.	gene_id "CUFF.7578"; transcript_id "CUFF.7578.1"; exon_number "4"; FPKM "0.7081086534"; frac "0.562380"; conf_lo "0.444880"; conf_hi "0.971337"; cov "4.130762";
Chr5	Cufflinks	exon	23319548	23319681	1000	-	.	gene_id "CUFF.7578"; transcript_id "CUFF.7578.1"; exon_number "5"; FPKM "0.7081086534"; frac "0.562380"; conf_lo "0.444880"; conf_hi "0.971337"; cov "4.130762";
Chr5	Cufflinks	exon	23319819	23319965	1000	-	.	gene_id "CUFF.7578"; transcript_id "CUFF.7578.1"; exon_number "6"; FPKM "0.7081086534"; frac "0.562380"; conf_lo "0.444880"; conf_hi "0.971337"; cov "4.130762";
Chr5	Cufflinks	exon	23320051	23320160	1000	-	.	gene_id "CUFF.7578"; transcript_id "CUFF.7578.1"; exon_number "7"; FPKM "0.7081086534"; frac "0.562380"; conf_lo "0.444880"; conf_hi "0.971337"; cov "4.130762";
Chr5	Cufflinks	exon	23320432	23320526	1000	-	.	gene_id "CUFF.7578"; transcript_id "CUFF.7578.1"; exon_number "8"; FPKM "0.7081086534"; frac "0.562380"; conf_lo "0.444880"; conf_hi "0.971337"; cov "4.130762";
Chr5	Cufflinks	exon	23320737	23320873	1000	-	.	gene_id "CUFF.7578"; transcript_id "CUFF.7578.1"; exon_number "9"; FPKM "0.7081086534"; frac "0.562380"; conf_lo "0.444880"; conf_hi "0.971337"; cov "4.130762";
Chr5	Cufflinks	exon	23320947	23321077	1000	-	.	gene_id "CUFF.7578"; transcript_id "CUFF.7578.1"; exon_number "10"; FPKM "0.7081086534"; frac "0.562380"; conf_lo "0.444880"; conf_hi "0.971337"; cov "4.130762";
Chr5	Cufflinks	exon	23321208	23321288	1000	-	.	gene_id "CUFF.7578"; transcript_id "CUFF.7578.1"; exon_number "11"; FPKM "0.7081086534"; frac "0.562380"; conf_lo "0.444880"; conf_hi "0.971337"; cov "4.130762";
Chr5	Cufflinks	exon	23321381	23321642	1000	-	.	gene_id "CUFF.7578"; transcript_id "CUFF.7578.1"; exon_number "12"; FPKM "0.7081086534"; frac "0.562380"; conf_lo "0.444880"; conf_hi "0.971337"; cov "4.130762";
Chr5	Cufflinks	exon	23321750	23321920	1000	-	.	gene_id "CUFF.7578"; transcript_id "CUFF.7578.1"; exon_number "13"; FPKM "0.7081086534"; frac "0.562380"; conf_lo "0.444880"; conf_hi "0.971337"; cov "4.130762";
Chr5	Cufflinks	exon	23321999	23322770	1000	-	.	gene_id "CUFF.7578"; transcript_id "CUFF.7578.1"; exon_number "14"; FPKM "0.7081086534"; frac "0.562380"; conf_lo "0.444880"; conf_hi "0.971337"; cov "4.130762";
Chr5	Cufflinks	transcript	23318508	23322770	1	-	.	gene_id "CUFF.7578"; transcript_id "AT5G57590.1"; FPKM "0.0000000000"; frac "0.000000"; conf_lo "0.000000"; conf_hi "0.041504"; cov "0.000000"; full_read_support "no";
Chr5	Cufflinks	exon	23318508	23318767	1	-	.	gene_id "CUFF.7578"; transcript_id "AT5G57590.1"; exon_number "1"; FPKM "0.0000000000"; frac "0.000000"; conf_lo "0.000000"; conf_hi "0.041504"; cov "0.000000";
Chr5	Cufflinks	exon	23318869	23318981	1	-	.	gene_id "CUFF.7578"; transcript_id "AT5G57590.1"; exon_number "2"; FPKM "0.0000000000"; frac "0.000000"; conf_lo "0.000000"; conf_hi "0.041504"; cov "0.000000";
Chr5	Cufflinks	exon	23319113	23319247	1	-	.	gene_id "CUFF.7578"; transcript_id "AT5G57590.1"; exon_number "3"; FPKM "0.0000000000"; frac "0.000000"; conf_lo "0.000000"; conf_hi "0.041504"; cov "0.000000";
Chr5	Cufflinks	exon	23319331	23319462	1	-	.	gene_id "CUFF.7578"; transcript_id "AT5G57590.1"; exon_number "4"; FPKM "0.0000000000"; frac "0.000000"; conf_lo "0.000000"; conf_hi "0.041504"; cov "0.000000";
Chr5	Cufflinks	exon	23319548	23319681	1	-	.	gene_id "CUFF.7578"; transcript_id "AT5G57590.1"; exon_number "5"; FPKM "0.0000000000"; frac "0.000000"; conf_lo "0.000000"; conf_hi "0.041504"; cov "0.000000";
Chr5	Cufflinks	exon	23319819	23319965	1	-	.	gene_id "CUFF.7578"; transcript_id "AT5G57590.1"; exon_number "6"; FPKM "0.0000000000"; frac "0.000000"; conf_lo "0.000000"; conf_hi "0.041504"; cov "0.000000";
Chr5	Cufflinks	exon	23320051	23320160	1	-	.	gene_id "CUFF.7578"; transcript_id "AT5G57590.1"; exon_number "7"; FPKM "0.0000000000"; frac "0.000000"; conf_lo "0.000000"; conf_hi "0.041504"; cov "0.000000";
Chr5	Cufflinks	exon	23320432	23320526	1	-	.	gene_id "CUFF.7578"; transcript_id "AT5G57590.1"; exon_number "8"; FPKM "0.0000000000"; frac "0.000000"; conf_lo "0.000000"; conf_hi "0.041504"; cov "0.000000";
Chr5	Cufflinks	exon	23320737	23320873	1	-	.	gene_id "CUFF.7578"; transcript_id "AT5G57590.1"; exon_number "9"; FPKM "0.0000000000"; frac "0.000000"; conf_lo "0.000000"; conf_hi "0.041504"; cov "0.000000";
Chr5	Cufflinks	exon	23320947	23321067	1	-	.	gene_id "CUFF.7578"; transcript_id "AT5G57590.1"; exon_number "10"; FPKM "0.0000000000"; frac "0.000000"; conf_lo "0.000000"; conf_hi "0.041504"; cov "0.000000";
Chr5	Cufflinks	exon	23321208	23321288	1	-	.	gene_id "CUFF.7578"; transcript_id "AT5G57590.1"; exon_number "11"; FPKM "0.0000000000"; frac "0.000000"; conf_lo "0.000000"; conf_hi "0.041504"; cov "0.000000";
Chr5	Cufflinks	exon	23321381	23321642	1	-	.	gene_id "CUFF.7578"; transcript_id "AT5G57590.1"; exon_number "12"; FPKM "0.0000000000"; frac "0.000000"; conf_lo "0.000000"; conf_hi "0.041504"; cov "0.000000";
Chr5	Cufflinks	exon	23321750	23321920	1	-	.	gene_id "CUFF.7578"; transcript_id "AT5G57590.1"; exon_number "13"; FPKM "0.0000000000"; frac "0.000000"; conf_lo "0.000000"; conf_hi "0.041504"; cov "0.000000";
Chr5	Cufflinks	exon	23321999	23322770	1	-	.	gene_id "CUFF.7578"; transcript_id "AT5G57590.1"; exon_number "14"; FPKM "0.0000000000"; frac "0.000000"; conf_lo "0.000000"; conf_hi "0.041504"; cov "0.000000";
Chr5	Cufflinks	transcript	23320873	23322770	900	-	.	gene_id "CUFF.7578"; transcript_id "CUFF.7578.3"; FPKM "0.6373999941"; frac "0.257256"; conf_lo "0.262517"; conf_hi "1.012283"; cov "3.718282"; full_read_support "no";
Chr5	Cufflinks	exon	23320873	23321067	900	-	.	gene_id "CUFF.7578"; transcript_id "CUFF.7578.3"; exon_number "1"; FPKM "0.6373999941"; frac "0.257256"; conf_lo "0.262517"; conf_hi "1.012283"; cov "3.718282";
Chr5	Cufflinks	exon	23321208	23321288	900	-	.	gene_id "CUFF.7578"; transcript_id "CUFF.7578.3"; exon_number "2"; FPKM "0.6373999941"; frac "0.257256"; conf_lo "0.262517"; conf_hi "1.012283"; cov "3.718282";
Chr5	Cufflinks	exon	23321381	23321642	900	-	.	gene_id "CUFF.7578"; transcript_id "CUFF.7578.3"; exon_number "3"; FPKM "0.6373999941"; frac "0.257256"; conf_lo "0.262517"; conf_hi "1.012283"; cov "3.718282";
Chr5	Cufflinks	exon	23321750	23321920	900	-	.	gene_id "CUFF.7578"; transcript_id "CUFF.7578.3"; exon_number "4"; FPKM "0.6373999941"; frac "0.257256"; conf_lo "0.262517"; conf_hi "1.012283"; cov "3.718282";
Chr5	Cufflinks	exon	23321999	23322770	900	-	.	gene_id "CUFF.7578"; transcript_id "CUFF.7578.3"; exon_number "5"; FPKM "0.6373999941"; frac "0.257256"; conf_lo "0.262517"; conf_hi "1.012283"; cov "3.718282";
Chr5	Cufflinks	transcript	23324726	23329619	556	+	.	gene_id "CUFF.7580"; transcript_id "CUFF.7580.1"; FPKM "0.6855528987"; frac "0.335839"; conf_lo "0.439920"; conf_hi "0.931185"; cov "3.999930"; full_read_support "yes";
Chr5	Cufflinks	exon	23324726	23325040	556	+	.	gene_id "CUFF.7580"; transcript_id "CUFF.7580.1"; exon_number "1"; FPKM "0.6855528987"; frac "0.335839"; conf_lo "0.439920"; conf_hi "0.931185"; cov "3.999930";
Chr5	Cufflinks	exon	23325124	23327523	556	+	.	gene_id "CUFF.7580"; transcript_id "CUFF.7580.1"; exon_number "2"; FPKM "0.6855528987"; frac "0.335839"; conf_lo "0.439920"; conf_hi "0.931185"; cov "3.999930";
Chr5	Cufflinks	exon	23327615	23327719	556	+	.	gene_id "CUFF.7580"; transcript_id "CUFF.7580.1"; exon_number "3"; FPKM "0.6855528987"; frac "0.335839"; conf_lo "0.439920"; conf_hi "0.931185"; cov "3.999930";
Chr5	Cufflinks	exon	23327816	23327968	556	+	.	gene_id "CUFF.7580"; transcript_id "CUFF.7580.1"; exon_number "4"; FPKM "0.6855528987"; frac "0.335839"; conf_lo "0.439920"; conf_hi "0.931185"; cov "3.999930";
Chr5	Cufflinks	exon	23328063	23328226	556	+	.	gene_id "CUFF.7580"; transcript_id "CUFF.7580.1"; exon_number "5"; FPKM "0.6855528987"; frac "0.335839"; conf_lo "0.439920"; conf_hi "0.931185"; cov "3.999930";
Chr5	Cufflinks	exon	23328313	23328670	556	+	.	gene_id "CUFF.7580"; transcript_id "CUFF.7580.1"; exon_number "6"; FPKM "0.6855528987"; frac "0.335839"; conf_lo "0.439920"; conf_hi "0.931185"; cov "3.999930";
Chr5	Cufflinks	exon	23328750	23328837	556	+	.	gene_id "CUFF.7580"; transcript_id "CUFF.7580.1"; exon_number "7"; FPKM "0.6855528987"; frac "0.335839"; conf_lo "0.439920"; conf_hi "0.931185"; cov "3.999930";
Chr5	Cufflinks	exon	23328933	23329619	556	+	.	gene_id "CUFF.7580"; transcript_id "CUFF.7580.1"; exon_number "8"; FPKM "0.6855528987"; frac "0.335839"; conf_lo "0.439920"; conf_hi "0.931185"; cov "3.999930";
Chr5	Cufflinks	transcript	23324726	23329619	203	+	.	gene_id "CUFF.7580"; transcript_id "CUFF.7580.2"; FPKM "0.2513155768"; frac "0.123357"; conf_lo "0.101938"; conf_hi "0.400694"; cov "1.466327"; full_read_support "yes";
Chr5	Cufflinks	exon	23324726	23325040	203	+	.	gene_id "CUFF.7580"; transcript_id "CUFF.7580.2"; exon_number "1"; FPKM "0.2513155768"; frac "0.123357"; conf_lo "0.101938"; conf_hi "0.400694"; cov "1.466327";
Chr5	Cufflinks	exon	23325124	23327523	203	+	.	gene_id "CUFF.7580"; transcript_id "CUFF.7580.2"; exon_number "2"; FPKM "0.2513155768"; frac "0.123357"; conf_lo "0.101938"; conf_hi "0.400694"; cov "1.466327";
Chr5	Cufflinks	exon	23327615	23327719	203	+	.	gene_id "CUFF.7580"; transcript_id "CUFF.7580.2"; exon_number "3"; FPKM "0.2513155768"; frac "0.123357"; conf_lo "0.101938"; conf_hi "0.400694"; cov "1.466327";
Chr5	Cufflinks	exon	23327816	23327968	203	+	.	gene_id "CUFF.7580"; transcript_id "CUFF.7580.2"; exon_number "4"; FPKM "0.2513155768"; frac "0.123357"; conf_lo "0.101938"; conf_hi "0.400694"; cov "1.466327";
Chr5	Cufflinks	exon	23328063	23328226	203	+	.	gene_id "CUFF.7580"; transcript_id "CUFF.7580.2"; exon_number "5"; FPKM "0.2513155768"; frac "0.123357"; conf_lo "0.101938"; conf_hi "0.400694"; cov "1.466327";
Chr5	Cufflinks	exon	23328313	23328460	203	+	.	gene_id "CUFF.7580"; transcript_id "CUFF.7580.2"; exon_number "6"; FPKM "0.2513155768"; frac "0.123357"; conf_lo "0.101938"; conf_hi "0.400694"; cov "1.466327";
Chr5	Cufflinks	exon	23328548	23328670	203	+	.	gene_id "CUFF.7580"; transcript_id "CUFF.7580.2"; exon_number "7"; FPKM "0.2513155768"; frac "0.123357"; conf_lo "0.101938"; conf_hi "0.400694"; cov "1.466327";
Chr5	Cufflinks	exon	23328750	23329619	203	+	.	gene_id "CUFF.7580"; transcript_id "CUFF.7580.2"; exon_number "8"; FPKM "0.2513155768"; frac "0.123357"; conf_lo "0.101938"; conf_hi "0.400694"; cov "1.466327";
Chr5	Cufflinks	transcript	23324791	23329347	1000	+	.	gene_id "CUFF.7580"; transcript_id "AT5G57610.1"; FPKM "1.2322103360"; frac "0.540804"; conf_lo "0.906858"; conf_hi "1.557563"; cov "7.189460"; full_read_support "yes";
Chr5	Cufflinks	exon	23324791	23325040	1000	+	.	gene_id "CUFF.7580"; transcript_id "AT5G57610.1"; exon_number "1"; FPKM "1.2322103360"; frac "0.540804"; conf_lo "0.906858"; conf_hi "1.557563"; cov "7.189460";
Chr5	Cufflinks	exon	23325124	23327523	1000	+	.	gene_id "CUFF.7580"; transcript_id "AT5G57610.1"; exon_number "2"; FPKM "1.2322103360"; frac "0.540804"; conf_lo "0.906858"; conf_hi "1.557563"; cov "7.189460";
Chr5	Cufflinks	exon	23327615	23327719	1000	+	.	gene_id "CUFF.7580"; transcript_id "AT5G57610.1"; exon_number "3"; FPKM "1.2322103360"; frac "0.540804"; conf_lo "0.906858"; conf_hi "1.557563"; cov "7.189460";
Chr5	Cufflinks	exon	23327816	23327968	1000	+	.	gene_id "CUFF.7580"; transcript_id "AT5G57610.1"; exon_number "4"; FPKM "1.2322103360"; frac "0.540804"; conf_lo "0.906858"; conf_hi "1.557563"; cov "7.189460";
Chr5	Cufflinks	exon	23328063	23328226	1000	+	.	gene_id "CUFF.7580"; transcript_id "AT5G57610.1"; exon_number "5"; FPKM "1.2322103360"; frac "0.540804"; conf_lo "0.906858"; conf_hi "1.557563"; cov "7.189460";
Chr5	Cufflinks	exon	23328313	23328460	1000	+	.	gene_id "CUFF.7580"; transcript_id "AT5G57610.1"; exon_number "6"; FPKM "1.2322103360"; frac "0.540804"; conf_lo "0.906858"; conf_hi "1.557563"; cov "7.189460";
Chr5	Cufflinks	exon	23328548	23328670	1000	+	.	gene_id "CUFF.7580"; transcript_id "AT5G57610.1"; exon_number "7"; FPKM "1.2322103360"; frac "0.540804"; conf_lo "0.906858"; conf_hi "1.557563"; cov "7.189460";
Chr5	Cufflinks	exon	23328750	23328837	1000	+	.	gene_id "CUFF.7580"; transcript_id "AT5G57610.1"; exon_number "8"; FPKM "1.2322103360"; frac "0.540804"; conf_lo "0.906858"; conf_hi "1.557563"; cov "7.189460";
Chr5	Cufflinks	exon	23328933	23329347	1000	+	.	gene_id "CUFF.7580"; transcript_id "AT5G57610.1"; exon_number "9"; FPKM "1.2322103360"; frac "0.540804"; conf_lo "0.906858"; conf_hi "1.557563"; cov "7.189460";
Chr5	Cufflinks	transcript	23334817	23336566	787	+	.	gene_id "CUFF.7581"; transcript_id "AT5G57620.1"; FPKM "0.6455817078"; frac "0.464241"; conf_lo "0.206091"; conf_hi "1.085072"; cov "3.770711"; full_read_support "yes";
Chr5	Cufflinks	exon	23334817	23335039	787	+	.	gene_id "CUFF.7581"; transcript_id "AT5G57620.1"; exon_number "1"; FPKM "0.6455817078"; frac "0.464241"; conf_lo "0.206091"; conf_hi "1.085072"; cov "3.770711";
Chr5	Cufflinks	exon	23335153	23335282	787	+	.	gene_id "CUFF.7581"; transcript_id "AT5G57620.1"; exon_number "2"; FPKM "0.6455817078"; frac "0.464241"; conf_lo "0.206091"; conf_hi "1.085072"; cov "3.770711";
Chr5	Cufflinks	exon	23335653	23336566	787	+	.	gene_id "CUFF.7581"; transcript_id "AT5G57620.1"; exon_number "3"; FPKM "0.6455817078"; frac "0.464241"; conf_lo "0.206091"; conf_hi "1.085072"; cov "3.770711";
Chr5	Cufflinks	transcript	23334817	23336566	1000	+	.	gene_id "CUFF.7581"; transcript_id "CUFF.7581.2"; FPKM "0.8201232252"; frac "0.535759"; conf_lo "0.302875"; conf_hi "1.337371"; cov "4.790172"; full_read_support "yes";
Chr5	Cufflinks	exon	23334817	23335039	1000	+	.	gene_id "CUFF.7581"; transcript_id "CUFF.7581.2"; exon_number "1"; FPKM "0.8201232252"; frac "0.535759"; conf_lo "0.302875"; conf_hi "1.337371"; cov "4.790172";
Chr5	Cufflinks	exon	23335153	23335282	1000	+	.	gene_id "CUFF.7581"; transcript_id "CUFF.7581.2"; exon_number "2"; FPKM "0.8201232252"; frac "0.535759"; conf_lo "0.302875"; conf_hi "1.337371"; cov "4.790172";
Chr5	Cufflinks	exon	23335653	23336091	1000	+	.	gene_id "CUFF.7581"; transcript_id "CUFF.7581.2"; exon_number "3"; FPKM "0.8201232252"; frac "0.535759"; conf_lo "0.302875"; conf_hi "1.337371"; cov "4.790172";
Chr5	Cufflinks	exon	23336190	23336566	1000	+	.	gene_id "CUFF.7581"; transcript_id "CUFF.7581.2"; exon_number "4"; FPKM "0.8201232252"; frac "0.535759"; conf_lo "0.302875"; conf_hi "1.337371"; cov "4.790172";
Chr5	Cufflinks	transcript	23337850	23338807	1000	+	.	gene_id "AT5G57625"; transcript_id "AT5G57625.1"; FPKM "16.2596620332"; frac "1.000000"; conf_lo "14.000539"; conf_hi "18.518785"; cov "94.956084"; full_read_support "yes";
Chr5	Cufflinks	exon	23337850	23338123	1000	+	.	gene_id "AT5G57625"; transcript_id "AT5G57625.1"; exon_number "1"; FPKM "16.2596620332"; frac "1.000000"; conf_lo "14.000539"; conf_hi "18.518785"; cov "94.956084";
Chr5	Cufflinks	exon	23338213	23338807	1000	+	.	gene_id "AT5G57625"; transcript_id "AT5G57625.1"; exon_number "2"; FPKM "16.2596620332"; frac "1.000000"; conf_lo "14.000539"; conf_hi "18.518785"; cov "94.956084";
Chr5	Cufflinks	transcript	23340792	23343415	283	-	.	gene_id "CUFF.7582"; transcript_id "CUFF.7582.1"; FPKM "2.3509859777"; frac "0.188360"; conf_lo "1.691263"; conf_hi "3.010709"; cov "13.723915"; full_read_support "yes";
Chr5	Cufflinks	exon	23340792	23341136	283	-	.	gene_id "CUFF.7582"; transcript_id "CUFF.7582.1"; exon_number "1"; FPKM "2.3509859777"; frac "0.188360"; conf_lo "1.691263"; conf_hi "3.010709"; cov "13.723915";
Chr5	Cufflinks	exon	23341242	23341376	283	-	.	gene_id "CUFF.7582"; transcript_id "CUFF.7582.1"; exon_number "2"; FPKM "2.3509859777"; frac "0.188360"; conf_lo "1.691263"; conf_hi "3.010709"; cov "13.723915";
Chr5	Cufflinks	exon	23341454	23341573	283	-	.	gene_id "CUFF.7582"; transcript_id "CUFF.7582.1"; exon_number "3"; FPKM "2.3509859777"; frac "0.188360"; conf_lo "1.691263"; conf_hi "3.010709"; cov "13.723915";
Chr5	Cufflinks	exon	23341671	23341950	283	-	.	gene_id "CUFF.7582"; transcript_id "CUFF.7582.1"; exon_number "4"; FPKM "2.3509859777"; frac "0.188360"; conf_lo "1.691263"; conf_hi "3.010709"; cov "13.723915";
Chr5	Cufflinks	exon	23342041	23342256	283	-	.	gene_id "CUFF.7582"; transcript_id "CUFF.7582.1"; exon_number "5"; FPKM "2.3509859777"; frac "0.188360"; conf_lo "1.691263"; conf_hi "3.010709"; cov "13.723915";
Chr5	Cufflinks	exon	23342337	23342390	283	-	.	gene_id "CUFF.7582"; transcript_id "CUFF.7582.1"; exon_number "6"; FPKM "2.3509859777"; frac "0.188360"; conf_lo "1.691263"; conf_hi "3.010709"; cov "13.723915";
Chr5	Cufflinks	exon	23342533	23342560	283	-	.	gene_id "CUFF.7582"; transcript_id "CUFF.7582.1"; exon_number "7"; FPKM "2.3509859777"; frac "0.188360"; conf_lo "1.691263"; conf_hi "3.010709"; cov "13.723915";
Chr5	Cufflinks	exon	23342654	23342830	283	-	.	gene_id "CUFF.7582"; transcript_id "CUFF.7582.1"; exon_number "8"; FPKM "2.3509859777"; frac "0.188360"; conf_lo "1.691263"; conf_hi "3.010709"; cov "13.723915";
Chr5	Cufflinks	exon	23342913	23343415	283	-	.	gene_id "CUFF.7582"; transcript_id "CUFF.7582.1"; exon_number "9"; FPKM "2.3509859777"; frac "0.188360"; conf_lo "1.691263"; conf_hi "3.010709"; cov "13.723915";
Chr5	Cufflinks	transcript	23340792	23343415	174	-	.	gene_id "CUFF.7582"; transcript_id "CUFF.7582.2"; FPKM "1.4515035906"; frac "0.121264"; conf_lo "0.945217"; conf_hi "1.957791"; cov "8.473174"; full_read_support "yes";
Chr5	Cufflinks	exon	23340792	23341376	174	-	.	gene_id "CUFF.7582"; transcript_id "CUFF.7582.2"; exon_number "1"; FPKM "1.4515035906"; frac "0.121264"; conf_lo "0.945217"; conf_hi "1.957791"; cov "8.473174";
Chr5	Cufflinks	exon	23341453	23341573	174	-	.	gene_id "CUFF.7582"; transcript_id "CUFF.7582.2"; exon_number "2"; FPKM "1.4515035906"; frac "0.121264"; conf_lo "0.945217"; conf_hi "1.957791"; cov "8.473174";
Chr5	Cufflinks	exon	23341671	23341781	174	-	.	gene_id "CUFF.7582"; transcript_id "CUFF.7582.2"; exon_number "3"; FPKM "1.4515035906"; frac "0.121264"; conf_lo "0.945217"; conf_hi "1.957791"; cov "8.473174";
Chr5	Cufflinks	exon	23341861	23341950	174	-	.	gene_id "CUFF.7582"; transcript_id "CUFF.7582.2"; exon_number "4"; FPKM "1.4515035906"; frac "0.121264"; conf_lo "0.945217"; conf_hi "1.957791"; cov "8.473174";
Chr5	Cufflinks	exon	23342041	23342256	174	-	.	gene_id "CUFF.7582"; transcript_id "CUFF.7582.2"; exon_number "5"; FPKM "1.4515035906"; frac "0.121264"; conf_lo "0.945217"; conf_hi "1.957791"; cov "8.473174";
Chr5	Cufflinks	exon	23342337	23342390	174	-	.	gene_id "CUFF.7582"; transcript_id "CUFF.7582.2"; exon_number "6"; FPKM "1.4515035906"; frac "0.121264"; conf_lo "0.945217"; conf_hi "1.957791"; cov "8.473174";
Chr5	Cufflinks	exon	23342489	23342560	174	-	.	gene_id "CUFF.7582"; transcript_id "CUFF.7582.2"; exon_number "7"; FPKM "1.4515035906"; frac "0.121264"; conf_lo "0.945217"; conf_hi "1.957791"; cov "8.473174";
Chr5	Cufflinks	exon	23342654	23342830	174	-	.	gene_id "CUFF.7582"; transcript_id "CUFF.7582.2"; exon_number "8"; FPKM "1.4515035906"; frac "0.121264"; conf_lo "0.945217"; conf_hi "1.957791"; cov "8.473174";
Chr5	Cufflinks	exon	23342913	23343415	174	-	.	gene_id "CUFF.7582"; transcript_id "CUFF.7582.2"; exon_number "9"; FPKM "1.4515035906"; frac "0.121264"; conf_lo "0.945217"; conf_hi "1.957791"; cov "8.473174";
Chr5	Cufflinks	transcript	23340847	23343258	1000	-	.	gene_id "CUFF.7582"; transcript_id "AT5G57630.1"; FPKM "8.3034784750"; frac "0.566365"; conf_lo "7.023531"; conf_hi "9.583426"; cov "48.471678"; full_read_support "yes";
Chr5	Cufflinks	exon	23340847	23341136	1000	-	.	gene_id "CUFF.7582"; transcript_id "AT5G57630.1"; exon_number "1"; FPKM "8.3034784750"; frac "0.566365"; conf_lo "7.023531"; conf_hi "9.583426"; cov "48.471678";
Chr5	Cufflinks	exon	23341242	23341376	1000	-	.	gene_id "CUFF.7582"; transcript_id "AT5G57630.1"; exon_number "2"; FPKM "8.3034784750"; frac "0.566365"; conf_lo "7.023531"; conf_hi "9.583426"; cov "48.471678";
Chr5	Cufflinks	exon	23341454	23341573	1000	-	.	gene_id "CUFF.7582"; transcript_id "AT5G57630.1"; exon_number "3"; FPKM "8.3034784750"; frac "0.566365"; conf_lo "7.023531"; conf_hi "9.583426"; cov "48.471678";
Chr5	Cufflinks	exon	23341671	23341781	1000	-	.	gene_id "CUFF.7582"; transcript_id "AT5G57630.1"; exon_number "4"; FPKM "8.3034784750"; frac "0.566365"; conf_lo "7.023531"; conf_hi "9.583426"; cov "48.471678";
Chr5	Cufflinks	exon	23341861	23341950	1000	-	.	gene_id "CUFF.7582"; transcript_id "AT5G57630.1"; exon_number "5"; FPKM "8.3034784750"; frac "0.566365"; conf_lo "7.023531"; conf_hi "9.583426"; cov "48.471678";
Chr5	Cufflinks	exon	23342041	23342256	1000	-	.	gene_id "CUFF.7582"; transcript_id "AT5G57630.1"; exon_number "6"; FPKM "8.3034784750"; frac "0.566365"; conf_lo "7.023531"; conf_hi "9.583426"; cov "48.471678";
Chr5	Cufflinks	exon	23342337	23342390	1000	-	.	gene_id "CUFF.7582"; transcript_id "AT5G57630.1"; exon_number "7"; FPKM "8.3034784750"; frac "0.566365"; conf_lo "7.023531"; conf_hi "9.583426"; cov "48.471678";
Chr5	Cufflinks	exon	23342489	23342560	1000	-	.	gene_id "CUFF.7582"; transcript_id "AT5G57630.1"; exon_number "8"; FPKM "8.3034784750"; frac "0.566365"; conf_lo "7.023531"; conf_hi "9.583426"; cov "48.471678";
Chr5	Cufflinks	exon	23342654	23342830	1000	-	.	gene_id "CUFF.7582"; transcript_id "AT5G57630.1"; exon_number "9"; FPKM "8.3034784750"; frac "0.566365"; conf_lo "7.023531"; conf_hi "9.583426"; cov "48.471678";
Chr5	Cufflinks	exon	23342913	23343258	1000	-	.	gene_id "CUFF.7582"; transcript_id "AT5G57630.1"; exon_number "10"; FPKM "8.3034784750"; frac "0.566365"; conf_lo "7.023531"; conf_hi "9.583426"; cov "48.471678";
Chr5	Cufflinks	transcript	23342467	23343415	536	-	.	gene_id "CUFF.7582"; transcript_id "CUFF.7582.4"; FPKM "4.4537403236"; frac "0.124011"; conf_lo "2.767049"; conf_hi "6.140432"; cov "25.998775"; full_read_support "yes";
Chr5	Cufflinks	exon	23342467	23342560	536	-	.	gene_id "CUFF.7582"; transcript_id "CUFF.7582.4"; exon_number "1"; FPKM "4.4537403236"; frac "0.124011"; conf_lo "2.767049"; conf_hi "6.140432"; cov "25.998775";
Chr5	Cufflinks	exon	23342654	23342830	536	-	.	gene_id "CUFF.7582"; transcript_id "CUFF.7582.4"; exon_number "2"; FPKM "4.4537403236"; frac "0.124011"; conf_lo "2.767049"; conf_hi "6.140432"; cov "25.998775";
Chr5	Cufflinks	exon	23342913	23343415	536	-	.	gene_id "CUFF.7582"; transcript_id "CUFF.7582.4"; exon_number "3"; FPKM "4.4537403236"; frac "0.124011"; conf_lo "2.767049"; conf_hi "6.140432"; cov "25.998775";
Chr5	Cufflinks	transcript	23344626	23345594	1000	+	.	gene_id "AT5G57640"; transcript_id "AT5G57640.1"; FPKM "0.0664532239"; frac "1.000000"; conf_lo "0.000000"; conf_hi "0.199360"; cov "0.388408"; full_read_support "yes";
Chr5	Cufflinks	exon	23344626	23345594	1000	+	.	gene_id "AT5G57640"; transcript_id "AT5G57640.1"; exon_number "1"; FPKM "0.0664532239"; frac "1.000000"; conf_lo "0.000000"; conf_hi "0.199360"; cov "0.388408";
Chr5	Cufflinks	transcript	23345797	23346285	1	-	.	gene_id "AT5G57650"; transcript_id "AT5G57650.1"; FPKM "0.0000000000"; frac "0.000000"; conf_lo "0.000000"; conf_hi "0.000000"; cov "0.000000"; full_read_support "yes";
Chr5	Cufflinks	exon	23345797	23345920	1	-	.	gene_id "AT5G57650"; transcript_id "AT5G57650.1"; exon_number "1"; FPKM "0.0000000000"; frac "0.000000"; conf_lo "0.000000"; conf_hi "0.000000"; cov "0.000000";
Chr5	Cufflinks	exon	23346263	23346285	1	-	.	gene_id "AT5G57650"; transcript_id "AT5G57650.1"; exon_number "2"; FPKM "0.0000000000"; frac "0.000000"; conf_lo "0.000000"; conf_hi "0.000000"; cov "0.000000";
Chr5	Cufflinks	transcript	23355464	23356989	1000	+	.	gene_id "AT5G57660"; transcript_id "AT5G57660.1"; FPKM "4.0966463107"; frac "1.000000"; conf_lo "3.244574"; conf_hi "4.948718"; cov "23.887754"; full_read_support "yes";
Chr5	Cufflinks	exon	23355464	23356304	1000	+	.	gene_id "AT5G57660"; transcript_id "AT5G57660.1"; exon_number "1"; FPKM "4.0966463107"; frac "1.000000"; conf_lo "3.244574"; conf_hi "4.948718"; cov "23.887754";
Chr5	Cufflinks	exon	23356394	23356989	1000	+	.	gene_id "AT5G57660"; transcript_id "AT5G57660.1"; exon_number "2"; FPKM "4.0966463107"; frac "1.000000"; conf_lo "3.244574"; conf_hi "4.948718"; cov "23.887754";
Chr5	Cufflinks	transcript	23360400	23363757	1000	-	.	gene_id "AT5G57670"; transcript_id "AT5G57670.2"; FPKM "0.1181717469"; frac "1.000000"; conf_lo "0.000000"; conf_hi "0.236401"; cov "0.690693"; full_read_support "no";
Chr5	Cufflinks	exon	23360400	23360683	1000	-	.	gene_id "AT5G57670"; transcript_id "AT5G57670.2"; exon_number "1"; FPKM "0.1181717469"; frac "1.000000"; conf_lo "0.000000"; conf_hi "0.236401"; cov "0.690693";
Chr5	Cufflinks	exon	23360784	23360933	1000	-	.	gene_id "AT5G57670"; transcript_id "AT5G57670.2"; exon_number "2"; FPKM "0.1181717469"; frac "1.000000"; conf_lo "0.000000"; conf_hi "0.236401"; cov "0.690693";
Chr5	Cufflinks	exon	23361246	23361461	1000	-	.	gene_id "AT5G57670"; transcript_id "AT5G57670.2"; exon_number "3"; FPKM "0.1181717469"; frac "1.000000"; conf_lo "0.000000"; conf_hi "0.236401"; cov "0.690693";
Chr5	Cufflinks	exon	23361539	23361696	1000	-	.	gene_id "AT5G57670"; transcript_id "AT5G57670.2"; exon_number "4"; FPKM "0.1181717469"; frac "1.000000"; conf_lo "0.000000"; conf_hi "0.236401"; cov "0.690693";
Chr5	Cufflinks	exon	23361810	23362064	1000	-	.	gene_id "AT5G57670"; transcript_id "AT5G57670.2"; exon_number "5"; FPKM "0.1181717469"; frac "1.000000"; conf_lo "0.000000"; conf_hi "0.236401"; cov "0.690693";
Chr5	Cufflinks	exon	23362146	23362451	1000	-	.	gene_id "AT5G57670"; transcript_id "AT5G57670.2"; exon_number "6"; FPKM "0.1181717469"; frac "1.000000"; conf_lo "0.000000"; conf_hi "0.236401"; cov "0.690693";
Chr5	Cufflinks	exon	23362537	23362658	1000	-	.	gene_id "AT5G57670"; transcript_id "AT5G57670.2"; exon_number "7"; FPKM "0.1181717469"; frac "1.000000"; conf_lo "0.000000"; conf_hi "0.236401"; cov "0.690693";
Chr5	Cufflinks	exon	23362749	23362867	1000	-	.	gene_id "AT5G57670"; transcript_id "AT5G57670.2"; exon_number "8"; FPKM "0.1181717469"; frac "1.000000"; conf_lo "0.000000"; conf_hi "0.236401"; cov "0.690693";
Chr5	Cufflinks	exon	23363337	23363455	1000	-	.	gene_id "AT5G57670"; transcript_id "AT5G57670.2"; exon_number "9"; FPKM "0.1181717469"; frac "1.000000"; conf_lo "0.000000"; conf_hi "0.236401"; cov "0.690693";
Chr5	Cufflinks	exon	23363553	23363757	1000	-	.	gene_id "AT5G57670"; transcript_id "AT5G57670.2"; exon_number "10"; FPKM "0.1181717469"; frac "1.000000"; conf_lo "0.000000"; conf_hi "0.236401"; cov "0.690693";
Chr5	Cufflinks	transcript	23366004	23366867	1000	-	.	gene_id "AT5G57685"; transcript_id "AT5G57685.1"; FPKM "5.3835844282"; frac "1.000000"; conf_lo "4.059813"; conf_hi "6.707356"; cov "31.415173"; full_read_support "yes";
Chr5	Cufflinks	exon	23366004	23366867	1000	-	.	gene_id "AT5G57685"; transcript_id "AT5G57685.1"; exon_number "1"; FPKM "5.3835844282"; frac "1.000000"; conf_lo "4.059813"; conf_hi "6.707356"; cov "31.415173";
Chr5	Cufflinks	transcript	23372063	23374469	1	-	.	gene_id "AT5G57690"; transcript_id "AT5G57690.1"; FPKM "0.0000000000"; frac "0.000000"; conf_lo "0.000000"; conf_hi "0.000000"; cov "0.000000"; full_read_support "no";
Chr5	Cufflinks	exon	23372063	23372221	1	-	.	gene_id "AT5G57690"; transcript_id "AT5G57690.1"; exon_number "1"; FPKM "0.0000000000"; frac "0.000000"; conf_lo "0.000000"; conf_hi "0.000000"; cov "0.000000";
Chr5	Cufflinks	exon	23372450	23372566	1	-	.	gene_id "AT5G57690"; transcript_id "AT5G57690.1"; exon_number "2"; FPKM "0.0000000000"; frac "0.000000"; conf_lo "0.000000"; conf_hi "0.000000"; cov "0.000000";
Chr5	Cufflinks	exon	23372655	23372742	1	-	.	gene_id "AT5G57690"; transcript_id "AT5G57690.1"; exon_number "3"; FPKM "0.0000000000"; frac "0.000000"; conf_lo "0.000000"; conf_hi "0.000000"; cov "0.000000";
Chr5	Cufflinks	exon	23372846	23372923	1	-	.	gene_id "AT5G57690"; transcript_id "AT5G57690.1"; exon_number "4"; FPKM "0.0000000000"; frac "0.000000"; conf_lo "0.000000"; conf_hi "0.000000"; cov "0.000000";
Chr5	Cufflinks	exon	23373009	23373079	1	-	.	gene_id "AT5G57690"; transcript_id "AT5G57690.1"; exon_number "5"; FPKM "0.0000000000"; frac "0.000000"; conf_lo "0.000000"; conf_hi "0.000000"; cov "0.000000";
Chr5	Cufflinks	exon	23373168	23373326	1	-	.	gene_id "AT5G57690"; transcript_id "AT5G57690.1"; exon_number "6"; FPKM "0.0000000000"; frac "0.000000"; conf_lo "0.000000"; conf_hi "0.000000"; cov "0.000000";
Chr5	Cufflinks	exon	23373412	23373499	1	-	.	gene_id "AT5G57690"; transcript_id "AT5G57690.1"; exon_number "7"; FPKM "0.0000000000"; frac "0.000000"; conf_lo "0.000000"; conf_hi "0.000000"; cov "0.000000";
Chr5	Cufflinks	exon	23373589	23373674	1	-	.	gene_id "AT5G57690"; transcript_id "AT5G57690.1"; exon_number "8"; FPKM "0.0000000000"; frac "0.000000"; conf_lo "0.000000"; conf_hi "0.000000"; cov "0.000000";
Chr5	Cufflinks	exon	23373762	23373899	1	-	.	gene_id "AT5G57690"; transcript_id "AT5G57690.1"; exon_number "9"; FPKM "0.0000000000"; frac "0.000000"; conf_lo "0.000000"; conf_hi "0.000000"; cov "0.000000";
Chr5	Cufflinks	exon	23373990	23374469	1	-	.	gene_id "AT5G57690"; transcript_id "AT5G57690.1"; exon_number "10"; FPKM "0.0000000000"; frac "0.000000"; conf_lo "0.000000"; conf_hi "0.000000"; cov "0.000000";
Chr5	Cufflinks	transcript	23374874	23377142	1	+	.	gene_id "CUFF.7583"; transcript_id "AT5G57700.1"; FPKM "0.0000000000"; frac "0.000000"; conf_lo "0.000000"; conf_hi "0.087486"; cov "0.000000"; full_read_support "no";
Chr5	Cufflinks	exon	23374874	23374983	1	+	.	gene_id "CUFF.7583"; transcript_id "AT5G57700.1"; exon_number "1"; FPKM "0.0000000000"; frac "0.000000"; conf_lo "0.000000"; conf_hi "0.087486"; cov "0.000000";
Chr5	Cufflinks	exon	23375273	23375385	1	+	.	gene_id "CUFF.7583"; transcript_id "AT5G57700.1"; exon_number "2"; FPKM "0.0000000000"; frac "0.000000"; conf_lo "0.000000"; conf_hi "0.087486"; cov "0.000000";
Chr5	Cufflinks	exon	23375472	23375558	1	+	.	gene_id "CUFF.7583"; transcript_id "AT5G57700.1"; exon_number "3"; FPKM "0.0000000000"; frac "0.000000"; conf_lo "0.000000"; conf_hi "0.087486"; cov "0.000000";
Chr5	Cufflinks	exon	23375636	23375763	1	+	.	gene_id "CUFF.7583"; transcript_id "AT5G57700.1"; exon_number "4"; FPKM "0.0000000000"; frac "0.000000"; conf_lo "0.000000"; conf_hi "0.087486"; cov "0.000000";
Chr5	Cufflinks	exon	23375846	23375942	1	+	.	gene_id "CUFF.7583"; transcript_id "AT5G57700.1"; exon_number "5"; FPKM "0.0000000000"; frac "0.000000"; conf_lo "0.000000"; conf_hi "0.087486"; cov "0.000000";
Chr5	Cufflinks	exon	23376050	23376127	1	+	.	gene_id "CUFF.7583"; transcript_id "AT5G57700.1"; exon_number "6"; FPKM "0.0000000000"; frac "0.000000"; conf_lo "0.000000"; conf_hi "0.087486"; cov "0.000000";
Chr5	Cufflinks	exon	23376210	23376435	1	+	.	gene_id "CUFF.7583"; transcript_id "AT5G57700.1"; exon_number "7"; FPKM "0.0000000000"; frac "0.000000"; conf_lo "0.000000"; conf_hi "0.087486"; cov "0.000000";
Chr5	Cufflinks	exon	23376515	23376738	1	+	.	gene_id "CUFF.7583"; transcript_id "AT5G57700.1"; exon_number "8"; FPKM "0.0000000000"; frac "0.000000"; conf_lo "0.000000"; conf_hi "0.087486"; cov "0.000000";
Chr5	Cufflinks	exon	23376836	23377142	1	+	.	gene_id "CUFF.7583"; transcript_id "AT5G57700.1"; exon_number "9"; FPKM "0.0000000000"; frac "0.000000"; conf_lo "0.000000"; conf_hi "0.087486"; cov "0.000000";
Chr5	Cufflinks	transcript	23374874	23377142	1000	+	.	gene_id "CUFF.7583"; transcript_id "AT5G57700.2"; FPKM "3.3800600096"; frac "0.555849"; conf_lo "2.452613"; conf_hi "4.307507"; cov "19.746928"; full_read_support "yes";
Chr5	Cufflinks	exon	23374874	23374983	1000	+	.	gene_id "CUFF.7583"; transcript_id "AT5G57700.2"; exon_number "1"; FPKM "3.3800600096"; frac "0.555849"; conf_lo "2.452613"; conf_hi "4.307507"; cov "19.746928";
Chr5	Cufflinks	exon	23375290	23375385	1000	+	.	gene_id "CUFF.7583"; transcript_id "AT5G57700.2"; exon_number "2"; FPKM "3.3800600096"; frac "0.555849"; conf_lo "2.452613"; conf_hi "4.307507"; cov "19.746928";
Chr5	Cufflinks	exon	23375472	23375558	1000	+	.	gene_id "CUFF.7583"; transcript_id "AT5G57700.2"; exon_number "3"; FPKM "3.3800600096"; frac "0.555849"; conf_lo "2.452613"; conf_hi "4.307507"; cov "19.746928";
Chr5	Cufflinks	exon	23375636	23375763	1000	+	.	gene_id "CUFF.7583"; transcript_id "AT5G57700.2"; exon_number "4"; FPKM "3.3800600096"; frac "0.555849"; conf_lo "2.452613"; conf_hi "4.307507"; cov "19.746928";
Chr5	Cufflinks	exon	23375846	23375942	1000	+	.	gene_id "CUFF.7583"; transcript_id "AT5G57700.2"; exon_number "5"; FPKM "3.3800600096"; frac "0.555849"; conf_lo "2.452613"; conf_hi "4.307507"; cov "19.746928";
Chr5	Cufflinks	exon	23376050	23376127	1000	+	.	gene_id "CUFF.7583"; transcript_id "AT5G57700.2"; exon_number "6"; FPKM "3.3800600096"; frac "0.555849"; conf_lo "2.452613"; conf_hi "4.307507"; cov "19.746928";
Chr5	Cufflinks	exon	23376210	23376435	1000	+	.	gene_id "CUFF.7583"; transcript_id "AT5G57700.2"; exon_number "7"; FPKM "3.3800600096"; frac "0.555849"; conf_lo "2.452613"; conf_hi "4.307507"; cov "19.746928";
Chr5	Cufflinks	exon	23376515	23376738	1000	+	.	gene_id "CUFF.7583"; transcript_id "AT5G57700.2"; exon_number "8"; FPKM "3.3800600096"; frac "0.555849"; conf_lo "2.452613"; conf_hi "4.307507"; cov "19.746928";
Chr5	Cufflinks	exon	23376836	23377142	1000	+	.	gene_id "CUFF.7583"; transcript_id "AT5G57700.2"; exon_number "9"; FPKM "3.3800600096"; frac "0.555849"; conf_lo "2.452613"; conf_hi "4.307507"; cov "19.746928";
Chr5	Cufflinks	transcript	23375170	23377142	527	+	.	gene_id "CUFF.7583"; transcript_id "AT5G57700.4"; FPKM "1.7818732890"; frac "0.265914"; conf_lo "0.995469"; conf_hi "2.568277"; cov "10.410029"; full_read_support "no";
Chr5	Cufflinks	exon	23375170	23375172	527	+	.	gene_id "CUFF.7583"; transcript_id "AT5G57700.4"; exon_number "1"; FPKM "1.7818732890"; frac "0.265914"; conf_lo "0.995469"; conf_hi "2.568277"; cov "10.410029";
Chr5	Cufflinks	exon	23375290	23375385	527	+	.	gene_id "CUFF.7583"; transcript_id "AT5G57700.4"; exon_number "2"; FPKM "1.7818732890"; frac "0.265914"; conf_lo "0.995469"; conf_hi "2.568277"; cov "10.410029";
Chr5	Cufflinks	exon	23375472	23375558	527	+	.	gene_id "CUFF.7583"; transcript_id "AT5G57700.4"; exon_number "3"; FPKM "1.7818732890"; frac "0.265914"; conf_lo "0.995469"; conf_hi "2.568277"; cov "10.410029";
Chr5	Cufflinks	exon	23375636	23375763	527	+	.	gene_id "CUFF.7583"; transcript_id "AT5G57700.4"; exon_number "4"; FPKM "1.7818732890"; frac "0.265914"; conf_lo "0.995469"; conf_hi "2.568277"; cov "10.410029";
Chr5	Cufflinks	exon	23375846	23375942	527	+	.	gene_id "CUFF.7583"; transcript_id "AT5G57700.4"; exon_number "5"; FPKM "1.7818732890"; frac "0.265914"; conf_lo "0.995469"; conf_hi "2.568277"; cov "10.410029";
Chr5	Cufflinks	exon	23376050	23376127	527	+	.	gene_id "CUFF.7583"; transcript_id "AT5G57700.4"; exon_number "6"; FPKM "1.7818732890"; frac "0.265914"; conf_lo "0.995469"; conf_hi "2.568277"; cov "10.410029";
Chr5	Cufflinks	exon	23376210	23376435	527	+	.	gene_id "CUFF.7583"; transcript_id "AT5G57700.4"; exon_number "7"; FPKM "1.7818732890"; frac "0.265914"; conf_lo "0.995469"; conf_hi "2.568277"; cov "10.410029";
Chr5	Cufflinks	exon	23376515	23376738	527	+	.	gene_id "CUFF.7583"; transcript_id "AT5G57700.4"; exon_number "8"; FPKM "1.7818732890"; frac "0.265914"; conf_lo "0.995469"; conf_hi "2.568277"; cov "10.410029";
Chr5	Cufflinks	exon	23376836	23377142	527	+	.	gene_id "CUFF.7583"; transcript_id "AT5G57700.4"; exon_number "9"; FPKM "1.7818732890"; frac "0.265914"; conf_lo "0.995469"; conf_hi "2.568277"; cov "10.410029";
Chr5	Cufflinks	transcript	23375242	23377142	338	+	.	gene_id "CUFF.7583"; transcript_id "AT5G57700.3"; FPKM "1.1452465718"; frac "0.178237"; conf_lo "0.488498"; conf_hi "1.801995"; cov "6.690740"; full_read_support "yes";
Chr5	Cufflinks	exon	23375242	23375385	338	+	.	gene_id "CUFF.7583"; transcript_id "AT5G57700.3"; exon_number "1"; FPKM "1.1452465718"; frac "0.178237"; conf_lo "0.488498"; conf_hi "1.801995"; cov "6.690740";
Chr5	Cufflinks	exon	23375472	23375558	338	+	.	gene_id "CUFF.7583"; transcript_id "AT5G57700.3"; exon_number "2"; FPKM "1.1452465718"; frac "0.178237"; conf_lo "0.488498"; conf_hi "1.801995"; cov "6.690740";
Chr5	Cufflinks	exon	23375636	23375763	338	+	.	gene_id "CUFF.7583"; transcript_id "AT5G57700.3"; exon_number "3"; FPKM "1.1452465718"; frac "0.178237"; conf_lo "0.488498"; conf_hi "1.801995"; cov "6.690740";
Chr5	Cufflinks	exon	23375846	23375942	338	+	.	gene_id "CUFF.7583"; transcript_id "AT5G57700.3"; exon_number "4"; FPKM "1.1452465718"; frac "0.178237"; conf_lo "0.488498"; conf_hi "1.801995"; cov "6.690740";
Chr5	Cufflinks	exon	23376050	23376127	338	+	.	gene_id "CUFF.7583"; transcript_id "AT5G57700.3"; exon_number "5"; FPKM "1.1452465718"; frac "0.178237"; conf_lo "0.488498"; conf_hi "1.801995"; cov "6.690740";
Chr5	Cufflinks	exon	23376210	23376435	338	+	.	gene_id "CUFF.7583"; transcript_id "AT5G57700.3"; exon_number "6"; FPKM "1.1452465718"; frac "0.178237"; conf_lo "0.488498"; conf_hi "1.801995"; cov "6.690740";
Chr5	Cufflinks	exon	23376515	23376738	338	+	.	gene_id "CUFF.7583"; transcript_id "AT5G57700.3"; exon_number "7"; FPKM "1.1452465718"; frac "0.178237"; conf_lo "0.488498"; conf_hi "1.801995"; cov "6.690740";
Chr5	Cufflinks	exon	23376836	23377142	338	+	.	gene_id "CUFF.7583"; transcript_id "AT5G57700.3"; exon_number "8"; FPKM "1.1452465718"; frac "0.178237"; conf_lo "0.488498"; conf_hi "1.801995"; cov "6.690740";
Chr5	Cufflinks	transcript	23384380	23386864	1000	+	.	gene_id "CUFF.7584"; transcript_id "CUFF.7584.1"; FPKM "6.7319805246"; frac "0.499535"; conf_lo "5.804252"; conf_hi "7.659709"; cov "39.304569"; full_read_support "yes";
Chr5	Cufflinks	exon	23384380	23385974	1000	+	.	gene_id "CUFF.7584"; transcript_id "CUFF.7584.1"; exon_number "1"; FPKM "6.7319805246"; frac "0.499535"; conf_lo "5.804252"; conf_hi "7.659709"; cov "39.304569";
Chr5	Cufflinks	exon	23386066	23386676	1000	+	.	gene_id "CUFF.7584"; transcript_id "CUFF.7584.1"; exon_number "2"; FPKM "6.7319805246"; frac "0.499535"; conf_lo "5.804252"; conf_hi "7.659709"; cov "39.304569";
Chr5	Cufflinks	exon	23386772	23386864	1000	+	.	gene_id "CUFF.7584"; transcript_id "CUFF.7584.1"; exon_number "3"; FPKM "6.7319805246"; frac "0.499535"; conf_lo "5.804252"; conf_hi "7.659709"; cov "39.304569";
Chr5	Cufflinks	transcript	23384794	23388353	684	+	.	gene_id "CUFF.7584"; transcript_id "AT5G57710.1"; FPKM "4.6076580909"; frac "0.500465"; conf_lo "3.972106"; conf_hi "5.243210"; cov "26.901744"; full_read_support "yes";
Chr5	Cufflinks	exon	23384794	23385974	684	+	.	gene_id "CUFF.7584"; transcript_id "AT5G57710.1"; exon_number "1"; FPKM "4.6076580909"; frac "0.500465"; conf_lo "3.972106"; conf_hi "5.243210"; cov "26.901744";
Chr5	Cufflinks	exon	23386066	23386276	684	+	.	gene_id "CUFF.7584"; transcript_id "AT5G57710.1"; exon_number "2"; FPKM "4.6076580909"; frac "0.500465"; conf_lo "3.972106"; conf_hi "5.243210"; cov "26.901744";
Chr5	Cufflinks	exon	23386377	23386676	684	+	.	gene_id "CUFF.7584"; transcript_id "AT5G57710.1"; exon_number "3"; FPKM "4.6076580909"; frac "0.500465"; conf_lo "3.972106"; conf_hi "5.243210"; cov "26.901744";
Chr5	Cufflinks	exon	23386772	23388353	684	+	.	gene_id "CUFF.7584"; transcript_id "AT5G57710.1"; exon_number "4"; FPKM "4.6076580909"; frac "0.500465"; conf_lo "3.972106"; conf_hi "5.243210"; cov "26.901744";
Chr5	Cufflinks	transcript	23389745	23391620	1	-	.	gene_id "AT5G57720"; transcript_id "AT5G57720.1"; FPKM "0.0000000000"; frac "0.000000"; conf_lo "0.000000"; conf_hi "0.000000"; cov "0.000000"; full_read_support "no";
Chr5	Cufflinks	exon	23389745	23390166	1	-	.	gene_id "AT5G57720"; transcript_id "AT5G57720.1"; exon_number "1"; FPKM "0.0000000000"; frac "0.000000"; conf_lo "0.000000"; conf_hi "0.000000"; cov "0.000000";
Chr5	Cufflinks	exon	23390250	23390368	1	-	.	gene_id "AT5G57720"; transcript_id "AT5G57720.1"; exon_number "2"; FPKM "0.0000000000"; frac "0.000000"; conf_lo "0.000000"; conf_hi "0.000000"; cov "0.000000";
Chr5	Cufflinks	exon	23390440	23390905	1	-	.	gene_id "AT5G57720"; transcript_id "AT5G57720.1"; exon_number "3"; FPKM "0.0000000000"; frac "0.000000"; conf_lo "0.000000"; conf_hi "0.000000"; cov "0.000000";
Chr5	Cufflinks	exon	23391449	23391620	1	-	.	gene_id "AT5G57720"; transcript_id "AT5G57720.1"; exon_number "4"; FPKM "0.0000000000"; frac "0.000000"; conf_lo "0.000000"; conf_hi "0.000000"; cov "0.000000";
Chr5	Cufflinks	transcript	23393382	23393510	1	-	.	gene_id "AT5G57730"; transcript_id "AT5G57730.1"; FPKM "0.0000000000"; frac "0.000000"; conf_lo "0.000000"; conf_hi "0.000000"; cov "0.000000"; full_read_support "no";
Chr5	Cufflinks	exon	23393382	23393510	1	-	.	gene_id "AT5G57730"; transcript_id "AT5G57730.1"; exon_number "1"; FPKM "0.0000000000"; frac "0.000000"; conf_lo "0.000000"; conf_hi "0.000000"; cov "0.000000";
Chr5	Cufflinks	transcript	23394005	23394500	1	+	.	gene_id "AT5G57735"; transcript_id "AT5G57735.1"; FPKM "0.0000000000"; frac "0.000000"; conf_lo "0.000000"; conf_hi "0.000000"; cov "0.000000"; full_read_support "no";
Chr5	Cufflinks	exon	23394005	23394500	1	+	.	gene_id "AT5G57735"; transcript_id "AT5G57735.1"; exon_number "1"; FPKM "0.0000000000"; frac "0.000000"; conf_lo "0.000000"; conf_hi "0.000000"; cov "0.000000";
Chr5	Cufflinks	transcript	23394585	23396370	547	-	.	gene_id "CUFF.7585"; transcript_id "CUFF.7585.1"; FPKM "0.4978593352"; frac "0.166274"; conf_lo "0.110342"; conf_hi "0.885377"; cov "2.907697"; full_read_support "yes";
Chr5	Cufflinks	exon	23394585	23395312	547	-	.	gene_id "CUFF.7585"; transcript_id "CUFF.7585.1"; exon_number "1"; FPKM "0.4978593352"; frac "0.166274"; conf_lo "0.110342"; conf_hi "0.885377"; cov "2.907697";
Chr5	Cufflinks	exon	23395388	23395479	547	-	.	gene_id "CUFF.7585"; transcript_id "CUFF.7585.1"; exon_number "2"; FPKM "0.4978593352"; frac "0.166274"; conf_lo "0.110342"; conf_hi "0.885377"; cov "2.907697";
Chr5	Cufflinks	exon	23395568	23395717	547	-	.	gene_id "CUFF.7585"; transcript_id "CUFF.7585.1"; exon_number "3"; FPKM "0.4978593352"; frac "0.166274"; conf_lo "0.110342"; conf_hi "0.885377"; cov "2.907697";
Chr5	Cufflinks	exon	23395812	23395858	547	-	.	gene_id "CUFF.7585"; transcript_id "CUFF.7585.1"; exon_number "4"; FPKM "0.4978593352"; frac "0.166274"; conf_lo "0.110342"; conf_hi "0.885377"; cov "2.907697";
Chr5	Cufflinks	exon	23395949	23396007	547	-	.	gene_id "CUFF.7585"; transcript_id "CUFF.7585.1"; exon_number "5"; FPKM "0.4978593352"; frac "0.166274"; conf_lo "0.110342"; conf_hi "0.885377"; cov "2.907697";
Chr5	Cufflinks	exon	23396119	23396370	547	-	.	gene_id "CUFF.7585"; transcript_id "CUFF.7585.1"; exon_number "6"; FPKM "0.4978593352"; frac "0.166274"; conf_lo "0.110342"; conf_hi "0.885377"; cov "2.907697";
Chr5	Cufflinks	transcript	23394585	23397650	502	-	.	gene_id "CUFF.7585"; transcript_id "CUFF.7585.2"; FPKM "0.4569989342"; frac "0.286316"; conf_lo "0.196089"; conf_hi "0.717908"; cov "2.669056"; full_read_support "no";
Chr5	Cufflinks	exon	23394585	23395312	502	-	.	gene_id "CUFF.7585"; transcript_id "CUFF.7585.2"; exon_number "1"; FPKM "0.4569989342"; frac "0.286316"; conf_lo "0.196089"; conf_hi "0.717908"; cov "2.669056";
Chr5	Cufflinks	exon	23395388	23395479	502	-	.	gene_id "CUFF.7585"; transcript_id "CUFF.7585.2"; exon_number "2"; FPKM "0.4569989342"; frac "0.286316"; conf_lo "0.196089"; conf_hi "0.717908"; cov "2.669056";
Chr5	Cufflinks	exon	23395568	23395717	502	-	.	gene_id "CUFF.7585"; transcript_id "CUFF.7585.2"; exon_number "3"; FPKM "0.4569989342"; frac "0.286316"; conf_lo "0.196089"; conf_hi "0.717908"; cov "2.669056";
Chr5	Cufflinks	exon	23395812	23395859	502	-	.	gene_id "CUFF.7585"; transcript_id "CUFF.7585.2"; exon_number "4"; FPKM "0.4569989342"; frac "0.286316"; conf_lo "0.196089"; conf_hi "0.717908"; cov "2.669056";
Chr5	Cufflinks	exon	23395949	23396007	502	-	.	gene_id "CUFF.7585"; transcript_id "CUFF.7585.2"; exon_number "5"; FPKM "0.4569989342"; frac "0.286316"; conf_lo "0.196089"; conf_hi "0.717908"; cov "2.669056";
Chr5	Cufflinks	exon	23396119	23396279	502	-	.	gene_id "CUFF.7585"; transcript_id "CUFF.7585.2"; exon_number "6"; FPKM "0.4569989342"; frac "0.286316"; conf_lo "0.196089"; conf_hi "0.717908"; cov "2.669056";
Chr5	Cufflinks	exon	23396371	23396537	502	-	.	gene_id "CUFF.7585"; transcript_id "CUFF.7585.2"; exon_number "7"; FPKM "0.4569989342"; frac "0.286316"; conf_lo "0.196089"; conf_hi "0.717908"; cov "2.669056";
Chr5	Cufflinks	exon	23396637	23396850	502	-	.	gene_id "CUFF.7585"; transcript_id "CUFF.7585.2"; exon_number "8"; FPKM "0.4569989342"; frac "0.286316"; conf_lo "0.196089"; conf_hi "0.717908"; cov "2.669056";
Chr5	Cufflinks	exon	23396951	23397650	502	-	.	gene_id "CUFF.7585"; transcript_id "CUFF.7585.2"; exon_number "9"; FPKM "0.4569989342"; frac "0.286316"; conf_lo "0.196089"; conf_hi "0.717908"; cov "2.669056";
Chr5	Cufflinks	transcript	23394585	23397650	1000	-	.	gene_id "CUFF.7585"; transcript_id "AT5G57740.1"; FPKM "0.9093004646"; frac "0.547410"; conf_lo "0.551351"; conf_hi "1.267250"; cov "5.310677"; full_read_support "no";
Chr5	Cufflinks	exon	23394585	23395312	1000	-	.	gene_id "CUFF.7585"; transcript_id "AT5G57740.1"; exon_number "1"; FPKM "0.9093004646"; frac "0.547410"; conf_lo "0.551351"; conf_hi "1.267250"; cov "5.310677";
Chr5	Cufflinks	exon	23395388	23395479	1000	-	.	gene_id "CUFF.7585"; transcript_id "AT5G57740.1"; exon_number "2"; FPKM "0.9093004646"; frac "0.547410"; conf_lo "0.551351"; conf_hi "1.267250"; cov "5.310677";
Chr5	Cufflinks	exon	23395568	23395717	1000	-	.	gene_id "CUFF.7585"; transcript_id "AT5G57740.1"; exon_number "3"; FPKM "0.9093004646"; frac "0.547410"; conf_lo "0.551351"; conf_hi "1.267250"; cov "5.310677";
Chr5	Cufflinks	exon	23395812	23395858	1000	-	.	gene_id "CUFF.7585"; transcript_id "AT5G57740.1"; exon_number "4"; FPKM "0.9093004646"; frac "0.547410"; conf_lo "0.551351"; conf_hi "1.267250"; cov "5.310677";
Chr5	Cufflinks	exon	23395949	23396007	1000	-	.	gene_id "CUFF.7585"; transcript_id "AT5G57740.1"; exon_number "5"; FPKM "0.9093004646"; frac "0.547410"; conf_lo "0.551351"; conf_hi "1.267250"; cov "5.310677";
Chr5	Cufflinks	exon	23396119	23396279	1000	-	.	gene_id "CUFF.7585"; transcript_id "AT5G57740.1"; exon_number "6"; FPKM "0.9093004646"; frac "0.547410"; conf_lo "0.551351"; conf_hi "1.267250"; cov "5.310677";
Chr5	Cufflinks	exon	23396371	23396537	1000	-	.	gene_id "CUFF.7585"; transcript_id "AT5G57740.1"; exon_number "7"; FPKM "0.9093004646"; frac "0.547410"; conf_lo "0.551351"; conf_hi "1.267250"; cov "5.310677";
Chr5	Cufflinks	exon	23396637	23396708	1000	-	.	gene_id "CUFF.7585"; transcript_id "AT5G57740.1"; exon_number "8"; FPKM "0.9093004646"; frac "0.547410"; conf_lo "0.551351"; conf_hi "1.267250"; cov "5.310677";
Chr5	Cufflinks	exon	23396791	23396850	1000	-	.	gene_id "CUFF.7585"; transcript_id "AT5G57740.1"; exon_number "9"; FPKM "0.9093004646"; frac "0.547410"; conf_lo "0.551351"; conf_hi "1.267250"; cov "5.310677";
Chr5	Cufflinks	exon	23396951	23397650	1000	-	.	gene_id "CUFF.7585"; transcript_id "AT5G57740.1"; exon_number "10"; FPKM "0.9093004646"; frac "0.547410"; conf_lo "0.551351"; conf_hi "1.267250"; cov "5.310677";
Chr5	Cufflinks	transcript	23399103	23399219	1	+	.	gene_id "AT5G57747"; transcript_id "AT5G57747.1"; FPKM "0.0000000000"; frac "0.000000"; conf_lo "0.000000"; conf_hi "0.000000"; cov "0.000000"; full_read_support "no";
Chr5	Cufflinks	exon	23399103	23399219	1	+	.	gene_id "AT5G57747"; transcript_id "AT5G57747.1"; exon_number "1"; FPKM "0.0000000000"; frac "0.000000"; conf_lo "0.000000"; conf_hi "0.000000"; cov "0.000000";
Chr5	Cufflinks	transcript	23399668	23400300	1	+	.	gene_id "AT5G57750"; transcript_id "AT5G57750.1"; FPKM "0.0000000000"; frac "0.000000"; conf_lo "0.000000"; conf_hi "0.000000"; cov "0.000000"; full_read_support "no";
Chr5	Cufflinks	exon	23399668	23400300	1	+	.	gene_id "AT5G57750"; transcript_id "AT5G57750.1"; exon_number "1"; FPKM "0.0000000000"; frac "0.000000"; conf_lo "0.000000"; conf_hi "0.000000"; cov "0.000000";
Chr5	Cufflinks	transcript	23400641	23401509	107	+	.	gene_id "CUFF.7586"; transcript_id "CUFF.7586.1"; FPKM "2.2003738185"; frac "0.111781"; conf_lo "1.146727"; conf_hi "3.254021"; cov "12.835314"; full_read_support "yes";
Chr5	Cufflinks	exon	23400641	23400919	107	+	.	gene_id "CUFF.7586"; transcript_id "CUFF.7586.1"; exon_number "1"; FPKM "2.2003738185"; frac "0.111781"; conf_lo "1.146727"; conf_hi "3.254021"; cov "12.835314";
Chr5	Cufflinks	exon	23401110	23401509	107	+	.	gene_id "CUFF.7586"; transcript_id "CUFF.7586.1"; exon_number "2"; FPKM "2.2003738185"; frac "0.111781"; conf_lo "1.146727"; conf_hi "3.254021"; cov "12.835314";
Chr5	Cufflinks	transcript	23400715	23401267	1000	+	.	gene_id "CUFF.7586"; transcript_id "AT5G57760.1"; FPKM "20.4786541404"; frac "0.768654"; conf_lo "16.869721"; conf_hi "24.087587"; cov "119.456955"; full_read_support "yes";
Chr5	Cufflinks	exon	23400715	23401267	1000	+	.	gene_id "CUFF.7586"; transcript_id "AT5G57760.1"; exon_number "1"; FPKM "20.4786541404"; frac "0.768654"; conf_lo "16.869721"; conf_hi "24.087587"; cov "119.456955";
Chr5	Cufflinks	transcript	23400864	23403130	1000	-	.	gene_id "AT5G57770"; transcript_id "AT5G57770.1"; FPKM "0.8922936914"; frac "0.119565"; conf_lo "0.505370"; conf_hi "1.279217"; cov "5.204965"; full_read_support "no";
Chr5	Cufflinks	exon	23400864	23401329	1000	-	.	gene_id "AT5G57770"; transcript_id "AT5G57770.1"; exon_number "1"; FPKM "0.8922936914"; frac "0.119565"; conf_lo "0.505370"; conf_hi "1.279217"; cov "5.204965";
Chr5	Cufflinks	exon	23401426	23401474	1000	-	.	gene_id "AT5G57770"; transcript_id "AT5G57770.1"; exon_number "2"; FPKM "0.8922936914"; frac "0.119565"; conf_lo "0.505370"; conf_hi "1.279217"; cov "5.204965";
Chr5	Cufflinks	exon	23401555	23401604	1000	-	.	gene_id "AT5G57770"; transcript_id "AT5G57770.1"; exon_number "3"; FPKM "0.8922936914"; frac "0.119565"; conf_lo "0.505370"; conf_hi "1.279217"; cov "5.204965";
Chr5	Cufflinks	exon	23401682	23401852	1000	-	.	gene_id "AT5G57770"; transcript_id "AT5G57770.1"; exon_number "4"; FPKM "0.8922936914"; frac "0.119565"; conf_lo "0.505370"; conf_hi "1.279217"; cov "5.204965";
Chr5	Cufflinks	exon	23401928	23402285	1000	-	.	gene_id "AT5G57770"; transcript_id "AT5G57770.1"; exon_number "5"; FPKM "0.8922936914"; frac "0.119565"; conf_lo "0.505370"; conf_hi "1.279217"; cov "5.204965";
Chr5	Cufflinks	exon	23402374	23402442	1000	-	.	gene_id "AT5G57770"; transcript_id "AT5G57770.1"; exon_number "6"; FPKM "0.8922936914"; frac "0.119565"; conf_lo "0.505370"; conf_hi "1.279217"; cov "5.204965";
Chr5	Cufflinks	exon	23402743	23402820	1000	-	.	gene_id "AT5G57770"; transcript_id "AT5G57770.1"; exon_number "7"; FPKM "0.8922936914"; frac "0.119565"; conf_lo "0.505370"; conf_hi "1.279217"; cov "5.204965";
Chr5	Cufflinks	exon	23402903	23403130	1000	-	.	gene_id "AT5G57770"; transcript_id "AT5G57770.1"; exon_number "8"; FPKM "0.8922936914"; frac "0.119565"; conf_lo "0.505370"; conf_hi "1.279217"; cov "5.204965";
Chr5	Cufflinks	transcript	23405322	23406224	1000	-	.	gene_id "CUFF.7587"; transcript_id "CUFF.7587.1"; FPKM "3.1419979363"; frac "0.665249"; conf_lo "2.050015"; conf_hi "4.233981"; cov "18.308870"; full_read_support "yes";
Chr5	Cufflinks	exon	23405322	23406224	1000	-	.	gene_id "CUFF.7587"; transcript_id "CUFF.7587.1"; exon_number "1"; FPKM "3.1419979363"; frac "0.665249"; conf_lo "2.050015"; conf_hi "4.233981"; cov "18.308870";
Chr5	Cufflinks	transcript	23405324	23406351	588	-	.	gene_id "CUFF.7587"; transcript_id "AT5G57780.1"; FPKM "1.8478716124"; frac "0.334751"; conf_lo "0.866760"; conf_hi "2.828983"; cov "10.767811"; full_read_support "yes";
Chr5	Cufflinks	exon	23405324	23406011	588	-	.	gene_id "CUFF.7587"; transcript_id "AT5G57780.1"; exon_number "1"; FPKM "1.8478716124"; frac "0.334751"; conf_lo "0.866760"; conf_hi "2.828983"; cov "10.767811";
Chr5	Cufflinks	exon	23406239	23406351	588	-	.	gene_id "CUFF.7587"; transcript_id "AT5G57780.1"; exon_number "2"; FPKM "1.8478716124"; frac "0.334751"; conf_lo "0.866760"; conf_hi "2.828983"; cov "10.767811";
Chr5	Cufflinks	transcript	23408896	23409422	1000	-	.	gene_id "AT5G57785"; transcript_id "AT5G57785.1"; FPKM "9.1649665323"; frac "1.000000"; conf_lo "6.743549"; conf_hi "11.586384"; cov "53.440532"; full_read_support "yes";
Chr5	Cufflinks	exon	23408896	23409422	1000	-	.	gene_id "AT5G57785"; transcript_id "AT5G57785.1"; exon_number "1"; FPKM "9.1649665323"; frac "1.000000"; conf_lo "6.743549"; conf_hi "11.586384"; cov "53.440532";
Chr5	Cufflinks	transcript	23412025	23413627	1000	-	.	gene_id "AT5G57790"; transcript_id "AT5G57790.1"; FPKM "0.4664648653"; frac "1.000000"; conf_lo "0.172668"; conf_hi "0.760262"; cov "2.726406"; full_read_support "no";
Chr5	Cufflinks	exon	23412025	23412894	1000	-	.	gene_id "AT5G57790"; transcript_id "AT5G57790.1"; exon_number "1"; FPKM "0.4664648653"; frac "1.000000"; conf_lo "0.172668"; conf_hi "0.760262"; cov "2.726406";
Chr5	Cufflinks	exon	23412993	23413130	1000	-	.	gene_id "AT5G57790"; transcript_id "AT5G57790.1"; exon_number "2"; FPKM "0.4664648653"; frac "1.000000"; conf_lo "0.172668"; conf_hi "0.760262"; cov "2.726406";
Chr5	Cufflinks	exon	23413229	23413627	1000	-	.	gene_id "AT5G57790"; transcript_id "AT5G57790.1"; exon_number "3"; FPKM "0.4664648653"; frac "1.000000"; conf_lo "0.172668"; conf_hi "0.760262"; cov "2.726406";
Chr5	Cufflinks	transcript	23412088	23413624	1	-	.	gene_id "AT5G57790"; transcript_id "AT5G57790.2"; FPKM "0.0000000000"; frac "0.000000"; conf_lo "0.000000"; conf_hi "0.142698"; cov "0.000000"; full_read_support "no";
Chr5	Cufflinks	exon	23412088	23412250	1	-	.	gene_id "AT5G57790"; transcript_id "AT5G57790.2"; exon_number "1"; FPKM "0.0000000000"; frac "0.000000"; conf_lo "0.000000"; conf_hi "0.142698"; cov "0.000000";
Chr5	Cufflinks	exon	23412676	23412894	1	-	.	gene_id "AT5G57790"; transcript_id "AT5G57790.2"; exon_number "2"; FPKM "0.0000000000"; frac "0.000000"; conf_lo "0.000000"; conf_hi "0.142698"; cov "0.000000";
Chr5	Cufflinks	exon	23412993	23413130	1	-	.	gene_id "AT5G57790"; transcript_id "AT5G57790.2"; exon_number "3"; FPKM "0.0000000000"; frac "0.000000"; conf_lo "0.000000"; conf_hi "0.142698"; cov "0.000000";
Chr5	Cufflinks	exon	23413229	23413624	1	-	.	gene_id "AT5G57790"; transcript_id "AT5G57790.2"; exon_number "4"; FPKM "0.0000000000"; frac "0.000000"; conf_lo "0.000000"; conf_hi "0.142698"; cov "0.000000";
Chr5	Cufflinks	transcript	23420209	23424052	1000	+	.	gene_id "CUFF.7588"; transcript_id "AT5G57800.1"; FPKM "10.1210974688"; frac "1.000000"; conf_lo "9.074505"; conf_hi "11.167690"; cov "59.063319"; full_read_support "yes";
Chr5	Cufflinks	exon	23420209	23420639	1000	+	.	gene_id "CUFF.7588"; transcript_id "AT5G57800.1"; exon_number "1"; FPKM "10.1210974688"; frac "1.000000"; conf_lo "9.074505"; conf_hi "11.167690"; cov "59.063319";
Chr5	Cufflinks	exon	23420733	23420956	1000	+	.	gene_id "CUFF.7588"; transcript_id "AT5G57800.1"; exon_number "2"; FPKM "10.1210974688"; frac "1.000000"; conf_lo "9.074505"; conf_hi "11.167690"; cov "59.063319";
Chr5	Cufflinks	exon	23421079	23421326	1000	+	.	gene_id "CUFF.7588"; transcript_id "AT5G57800.1"; exon_number "3"; FPKM "10.1210974688"; frac "1.000000"; conf_lo "9.074505"; conf_hi "11.167690"; cov "59.063319";
Chr5	Cufflinks	exon	23421416	23421635	1000	+	.	gene_id "CUFF.7588"; transcript_id "AT5G57800.1"; exon_number "4"; FPKM "10.1210974688"; frac "1.000000"; conf_lo "9.074505"; conf_hi "11.167690"; cov "59.063319";
Chr5	Cufflinks	exon	23421949	23422076	1000	+	.	gene_id "CUFF.7588"; transcript_id "AT5G57800.1"; exon_number "5"; FPKM "10.1210974688"; frac "1.000000"; conf_lo "9.074505"; conf_hi "11.167690"; cov "59.063319";
Chr5	Cufflinks	exon	23422336	23422592	1000	+	.	gene_id "CUFF.7588"; transcript_id "AT5G57800.1"; exon_number "6"; FPKM "10.1210974688"; frac "1.000000"; conf_lo "9.074505"; conf_hi "11.167690"; cov "59.063319";
Chr5	Cufflinks	exon	23422695	23422802	1000	+	.	gene_id "CUFF.7588"; transcript_id "AT5G57800.1"; exon_number "7"; FPKM "10.1210974688"; frac "1.000000"; conf_lo "9.074505"; conf_hi "11.167690"; cov "59.063319";
Chr5	Cufflinks	exon	23422905	23423111	1000	+	.	gene_id "CUFF.7588"; transcript_id "AT5G57800.1"; exon_number "8"; FPKM "10.1210974688"; frac "1.000000"; conf_lo "9.074505"; conf_hi "11.167690"; cov "59.063319";
Chr5	Cufflinks	exon	23423215	23423325	1000	+	.	gene_id "CUFF.7588"; transcript_id "AT5G57800.1"; exon_number "9"; FPKM "10.1210974688"; frac "1.000000"; conf_lo "9.074505"; conf_hi "11.167690"; cov "59.063319";
Chr5	Cufflinks	exon	23423413	23423586	1000	+	.	gene_id "CUFF.7588"; transcript_id "AT5G57800.1"; exon_number "10"; FPKM "10.1210974688"; frac "1.000000"; conf_lo "9.074505"; conf_hi "11.167690"; cov "59.063319";
Chr5	Cufflinks	exon	23423662	23424052	1000	+	.	gene_id "CUFF.7588"; transcript_id "AT5G57800.1"; exon_number "11"; FPKM "10.1210974688"; frac "1.000000"; conf_lo "9.074505"; conf_hi "11.167690"; cov "59.063319";
Chr5	Cufflinks	transcript	23426668	23427856	1000	+	.	gene_id "CUFF.7589"; transcript_id "AT5G57815.1"; FPKM "42.4728069526"; frac "1.000000"; conf_lo "37.091288"; conf_hi "47.854326"; cov "248.025537"; full_read_support "yes";
Chr5	Cufflinks	exon	23426668	23426764	1000	+	.	gene_id "CUFF.7589"; transcript_id "AT5G57815.1"; exon_number "1"; FPKM "42.4728069526"; frac "1.000000"; conf_lo "37.091288"; conf_hi "47.854326"; cov "248.025537";
Chr5	Cufflinks	exon	23427226	23427314	1000	+	.	gene_id "CUFF.7589"; transcript_id "AT5G57815.1"; exon_number "2"; FPKM "42.4728069526"; frac "1.000000"; conf_lo "37.091288"; conf_hi "47.854326"; cov "248.025537";
Chr5	Cufflinks	exon	23427389	23427470	1000	+	.	gene_id "CUFF.7589"; transcript_id "AT5G57815.1"; exon_number "3"; FPKM "42.4728069526"; frac "1.000000"; conf_lo "37.091288"; conf_hi "47.854326"; cov "248.025537";
Chr5	Cufflinks	exon	23427584	23427856	1000	+	.	gene_id "CUFF.7589"; transcript_id "AT5G57815.1"; exon_number "4"; FPKM "42.4728069526"; frac "1.000000"; conf_lo "37.091288"; conf_hi "47.854326"; cov "248.025537";
Chr5	Cufflinks	transcript	23428601	23429346	1	+	.	gene_id "AT5G57820"; transcript_id "AT5G57820.1"; FPKM "0.0000000000"; frac "0.000000"; conf_lo "0.000000"; conf_hi "0.153905"; cov "0.000000"; full_read_support "no";
Chr5	Cufflinks	exon	23428601	23428859	1	+	.	gene_id "AT5G57820"; transcript_id "AT5G57820.1"; exon_number "1"; FPKM "0.0000000000"; frac "0.000000"; conf_lo "0.000000"; conf_hi "0.153905"; cov "0.000000";
Chr5	Cufflinks	exon	23428939	23429346	1	+	.	gene_id "AT5G57820"; transcript_id "AT5G57820.1"; exon_number "2"; FPKM "0.0000000000"; frac "0.000000"; conf_lo "0.000000"; conf_hi "0.153905"; cov "0.000000";
Chr5	Cufflinks	transcript	23429291	23430996	1000	-	.	gene_id "AT5G57830"; transcript_id "AT5G57830.1"; FPKM "2.1063728345"; frac "1.000000"; conf_lo "1.492988"; conf_hi "2.719758"; cov "12.306460"; full_read_support "yes";
Chr5	Cufflinks	exon	23429291	23429429	1000	-	.	gene_id "AT5G57830"; transcript_id "AT5G57830.1"; exon_number "1"; FPKM "2.1063728345"; frac "1.000000"; conf_lo "1.492988"; conf_hi "2.719758"; cov "12.306460";
Chr5	Cufflinks	exon	23429511	23429729	1000	-	.	gene_id "AT5G57830"; transcript_id "AT5G57830.1"; exon_number "2"; FPKM "2.1063728345"; frac "1.000000"; conf_lo "1.492988"; conf_hi "2.719758"; cov "12.306460";
Chr5	Cufflinks	exon	23429811	23430269	1000	-	.	gene_id "AT5G57830"; transcript_id "AT5G57830.1"; exon_number "3"; FPKM "2.1063728345"; frac "1.000000"; conf_lo "1.492988"; conf_hi "2.719758"; cov "12.306460";
Chr5	Cufflinks	exon	23430399	23430996	1000	-	.	gene_id "AT5G57830"; transcript_id "AT5G57830.1"; exon_number "4"; FPKM "2.1063728345"; frac "1.000000"; conf_lo "1.492988"; conf_hi "2.719758"; cov "12.306460";
Chr5	Cufflinks	transcript	23432804	23435232	1	-	.	gene_id "CUFF.7590"; transcript_id "AT5G57840.1"; FPKM "0.0000000000"; frac "0.000000"; conf_lo "0.000000"; conf_hi "0.076188"; cov "0.000000"; full_read_support "yes";
Chr5	Cufflinks	exon	23432804	23433462	1	-	.	gene_id "CUFF.7590"; transcript_id "AT5G57840.1"; exon_number "1"; FPKM "0.0000000000"; frac "0.000000"; conf_lo "0.000000"; conf_hi "0.076188"; cov "0.000000";
Chr5	Cufflinks	exon	23433617	23434022	1	-	.	gene_id "CUFF.7590"; transcript_id "AT5G57840.1"; exon_number "2"; FPKM "0.0000000000"; frac "0.000000"; conf_lo "0.000000"; conf_hi "0.076188"; cov "0.000000";
Chr5	Cufflinks	exon	23434530	23434708	1	-	.	gene_id "CUFF.7590"; transcript_id "AT5G57840.1"; exon_number "3"; FPKM "0.0000000000"; frac "0.000000"; conf_lo "0.000000"; conf_hi "0.076188"; cov "0.000000";
Chr5	Cufflinks	exon	23434933	23435232	1	-	.	gene_id "CUFF.7590"; transcript_id "AT5G57840.1"; exon_number "4"; FPKM "0.0000000000"; frac "0.000000"; conf_lo "0.000000"; conf_hi "0.076188"; cov "0.000000";
Chr5	Cufflinks	transcript	23435291	23437327	1000	-	.	gene_id "CUFF.7590"; transcript_id "AT5G57850.1"; FPKM "16.4458709015"; frac "0.847760"; conf_lo "14.585016"; conf_hi "18.306726"; cov "96.018305"; full_read_support "yes";
Chr5	Cufflinks	exon	23435291	23435642	1000	-	.	gene_id "CUFF.7590"; transcript_id "AT5G57850.1"; exon_number "1"; FPKM "16.4458709015"; frac "0.847760"; conf_lo "14.585016"; conf_hi "18.306726"; cov "96.018305";
Chr5	Cufflinks	exon	23435747	23436423	1000	-	.	gene_id "CUFF.7590"; transcript_id "AT5G57850.1"; exon_number "2"; FPKM "16.4458709015"; frac "0.847760"; conf_lo "14.585016"; conf_hi "18.306726"; cov "96.018305";
Chr5	Cufflinks	exon	23436512	23436678	1000	-	.	gene_id "CUFF.7590"; transcript_id "AT5G57850.1"; exon_number "3"; FPKM "16.4458709015"; frac "0.847760"; conf_lo "14.585016"; conf_hi "18.306726"; cov "96.018305";
Chr5	Cufflinks	exon	23436915	23436961	1000	-	.	gene_id "CUFF.7590"; transcript_id "AT5G57850.1"; exon_number "4"; FPKM "16.4458709015"; frac "0.847760"; conf_lo "14.585016"; conf_hi "18.306726"; cov "96.018305";
Chr5	Cufflinks	exon	23437152	23437327	1000	-	.	gene_id "CUFF.7590"; transcript_id "AT5G57850.1"; exon_number "5"; FPKM "16.4458709015"; frac "0.847760"; conf_lo "14.585016"; conf_hi "18.306726"; cov "96.018305";
Chr5	Cufflinks	transcript	23437597	23439311	1	+	.	gene_id "CUFF.7591"; transcript_id "AT5G57860.4"; FPKM "0.0000000000"; frac "0.000000"; conf_lo "0.000000"; conf_hi "0.155447"; cov "0.000000"; full_read_support "no";
Chr5	Cufflinks	exon	23437597	23437729	1	+	.	gene_id "CUFF.7591"; transcript_id "AT5G57860.4"; exon_number "1"; FPKM "0.0000000000"; frac "0.000000"; conf_lo "0.000000"; conf_hi "0.155447"; cov "0.000000";
Chr5	Cufflinks	exon	23437925	23437993	1	+	.	gene_id "CUFF.7591"; transcript_id "AT5G57860.4"; exon_number "2"; FPKM "0.0000000000"; frac "0.000000"; conf_lo "0.000000"; conf_hi "0.155447"; cov "0.000000";
Chr5	Cufflinks	exon	23438274	23438645	1	+	.	gene_id "CUFF.7591"; transcript_id "AT5G57860.4"; exon_number "3"; FPKM "0.0000000000"; frac "0.000000"; conf_lo "0.000000"; conf_hi "0.155447"; cov "0.000000";
Chr5	Cufflinks	exon	23439029	23439311	1	+	.	gene_id "CUFF.7591"; transcript_id "AT5G57860.4"; exon_number "4"; FPKM "0.0000000000"; frac "0.000000"; conf_lo "0.000000"; conf_hi "0.155447"; cov "0.000000";
Chr5	Cufflinks	transcript	23437597	23439312	1000	+	.	gene_id "CUFF.7591"; transcript_id "AT5G57860.3"; FPKM "11.8224922380"; frac "0.605668"; conf_lo "9.225488"; conf_hi "14.419497"; cov "68.986427"; full_read_support "yes";
Chr5	Cufflinks	exon	23437597	23437729	1000	+	.	gene_id "CUFF.7591"; transcript_id "AT5G57860.3"; exon_number "1"; FPKM "11.8224922380"; frac "0.605668"; conf_lo "9.225488"; conf_hi "14.419497"; cov "68.986427";
Chr5	Cufflinks	exon	23437925	23437993	1000	+	.	gene_id "CUFF.7591"; transcript_id "AT5G57860.3"; exon_number "2"; FPKM "11.8224922380"; frac "0.605668"; conf_lo "9.225488"; conf_hi "14.419497"; cov "68.986427";
Chr5	Cufflinks	exon	23438274	23438459	1000	+	.	gene_id "CUFF.7591"; transcript_id "AT5G57860.3"; exon_number "3"; FPKM "11.8224922380"; frac "0.605668"; conf_lo "9.225488"; conf_hi "14.419497"; cov "68.986427";
Chr5	Cufflinks	exon	23438606	23438645	1000	+	.	gene_id "CUFF.7591"; transcript_id "AT5G57860.3"; exon_number "4"; FPKM "11.8224922380"; frac "0.605668"; conf_lo "9.225488"; conf_hi "14.419497"; cov "68.986427";
Chr5	Cufflinks	exon	23439029	23439312	1000	+	.	gene_id "CUFF.7591"; transcript_id "AT5G57860.3"; exon_number "5"; FPKM "11.8224922380"; frac "0.605668"; conf_lo "9.225488"; conf_hi "14.419497"; cov "68.986427";
Chr5	Cufflinks	transcript	23437638	23439311	701	+	.	gene_id "CUFF.7591"; transcript_id "AT5G57860.2"; FPKM "8.2925945668"; frac "0.394332"; conf_lo "5.903060"; conf_hi "10.682129"; cov "48.388822"; full_read_support "yes";
Chr5	Cufflinks	exon	23437638	23437729	701	+	.	gene_id "CUFF.7591"; transcript_id "AT5G57860.2"; exon_number "1"; FPKM "8.2925945668"; frac "0.394332"; conf_lo "5.903060"; conf_hi "10.682129"; cov "48.388822";
Chr5	Cufflinks	exon	23437920	23437993	701	+	.	gene_id "CUFF.7591"; transcript_id "AT5G57860.2"; exon_number "2"; FPKM "8.2925945668"; frac "0.394332"; conf_lo "5.903060"; conf_hi "10.682129"; cov "48.388822";
Chr5	Cufflinks	exon	23438274	23438459	701	+	.	gene_id "CUFF.7591"; transcript_id "AT5G57860.2"; exon_number "3"; FPKM "8.2925945668"; frac "0.394332"; conf_lo "5.903060"; conf_hi "10.682129"; cov "48.388822";
Chr5	Cufflinks	exon	23438606	23438645	701	+	.	gene_id "CUFF.7591"; transcript_id "AT5G57860.2"; exon_number "4"; FPKM "8.2925945668"; frac "0.394332"; conf_lo "5.903060"; conf_hi "10.682129"; cov "48.388822";
Chr5	Cufflinks	exon	23439029	23439311	701	+	.	gene_id "CUFF.7591"; transcript_id "AT5G57860.2"; exon_number "5"; FPKM "8.2925945668"; frac "0.394332"; conf_lo "5.903060"; conf_hi "10.682129"; cov "48.388822";
Chr5	Cufflinks	transcript	23437656	23439311	1	+	.	gene_id "CUFF.7591"; transcript_id "AT5G57860.1"; FPKM "0.0000000000"; frac "0.000000"; conf_lo "0.000000"; conf_hi "0.241888"; cov "0.000000"; full_read_support "yes";
Chr5	Cufflinks	exon	23437656	23437729	1	+	.	gene_id "CUFF.7591"; transcript_id "AT5G57860.1"; exon_number "1"; FPKM "0.0000000000"; frac "0.000000"; conf_lo "0.000000"; conf_hi "0.241888"; cov "0.000000";
Chr5	Cufflinks	exon	23437956	23437993	1	+	.	gene_id "CUFF.7591"; transcript_id "AT5G57860.1"; exon_number "2"; FPKM "0.0000000000"; frac "0.000000"; conf_lo "0.000000"; conf_hi "0.241888"; cov "0.000000";
Chr5	Cufflinks	exon	23438274	23438459	1	+	.	gene_id "CUFF.7591"; transcript_id "AT5G57860.1"; exon_number "3"; FPKM "0.0000000000"; frac "0.000000"; conf_lo "0.000000"; conf_hi "0.241888"; cov "0.000000";
Chr5	Cufflinks	exon	23438606	23438645	1	+	.	gene_id "CUFF.7591"; transcript_id "AT5G57860.1"; exon_number "4"; FPKM "0.0000000000"; frac "0.000000"; conf_lo "0.000000"; conf_hi "0.241888"; cov "0.000000";
Chr5	Cufflinks	exon	23439029	23439311	1	+	.	gene_id "CUFF.7591"; transcript_id "AT5G57860.1"; exon_number "5"; FPKM "0.0000000000"; frac "0.000000"; conf_lo "0.000000"; conf_hi "0.241888"; cov "0.000000";
Chr5	Cufflinks	transcript	23439498	23443781	1	+	.	gene_id "CUFF.7592"; transcript_id "AT5G57870.2"; FPKM "0.0000000000"; frac "0.000000"; conf_lo "0.000000"; conf_hi "0.037474"; cov "0.000000"; full_read_support "yes";
Chr5	Cufflinks	exon	23439498	23439928	1	+	.	gene_id "CUFF.7592"; transcript_id "AT5G57870.2"; exon_number "1"; FPKM "0.0000000000"; frac "0.000000"; conf_lo "0.000000"; conf_hi "0.037474"; cov "0.000000";
Chr5	Cufflinks	exon	23440587	23440658	1	+	.	gene_id "CUFF.7592"; transcript_id "AT5G57870.2"; exon_number "2"; FPKM "0.0000000000"; frac "0.000000"; conf_lo "0.000000"; conf_hi "0.037474"; cov "0.000000";
Chr5	Cufflinks	exon	23440764	23440859	1	+	.	gene_id "CUFF.7592"; transcript_id "AT5G57870.2"; exon_number "3"; FPKM "0.0000000000"; frac "0.000000"; conf_lo "0.000000"; conf_hi "0.037474"; cov "0.000000";
Chr5	Cufflinks	exon	23440962	23441171	1	+	.	gene_id "CUFF.7592"; transcript_id "AT5G57870.2"; exon_number "4"; FPKM "0.0000000000"; frac "0.000000"; conf_lo "0.000000"; conf_hi "0.037474"; cov "0.000000";
Chr5	Cufflinks	exon	23441273	23441370	1	+	.	gene_id "CUFF.7592"; transcript_id "AT5G57870.2"; exon_number "5"; FPKM "0.0000000000"; frac "0.000000"; conf_lo "0.000000"; conf_hi "0.037474"; cov "0.000000";
Chr5	Cufflinks	exon	23441490	23441577	1	+	.	gene_id "CUFF.7592"; transcript_id "AT5G57870.2"; exon_number "6"; FPKM "0.0000000000"; frac "0.000000"; conf_lo "0.000000"; conf_hi "0.037474"; cov "0.000000";
Chr5	Cufflinks	exon	23441670	23442020	1	+	.	gene_id "CUFF.7592"; transcript_id "AT5G57870.2"; exon_number "7"; FPKM "0.0000000000"; frac "0.000000"; conf_lo "0.000000"; conf_hi "0.037474"; cov "0.000000";
Chr5	Cufflinks	exon	23442108	23442350	1	+	.	gene_id "CUFF.7592"; transcript_id "AT5G57870.2"; exon_number "8"; FPKM "0.0000000000"; frac "0.000000"; conf_lo "0.000000"; conf_hi "0.037474"; cov "0.000000";
Chr5	Cufflinks	exon	23442435	23443781	1	+	.	gene_id "CUFF.7592"; transcript_id "AT5G57870.2"; exon_number "9"; FPKM "0.0000000000"; frac "0.000000"; conf_lo "0.000000"; conf_hi "0.037474"; cov "0.000000";
Chr5	Cufflinks	transcript	23439500	23443781	1000	+	.	gene_id "CUFF.7592"; transcript_id "AT5G57870.1"; FPKM "50.6855264195"; frac "1.000000"; conf_lo "47.816614"; conf_hi "53.554439"; cov "295.872004"; full_read_support "yes";
Chr5	Cufflinks	exon	23439500	23439928	1000	+	.	gene_id "CUFF.7592"; transcript_id "AT5G57870.1"; exon_number "1"; FPKM "50.6855264195"; frac "1.000000"; conf_lo "47.816614"; conf_hi "53.554439"; cov "295.872004";
Chr5	Cufflinks	exon	23440587	23440658	1000	+	.	gene_id "CUFF.7592"; transcript_id "AT5G57870.1"; exon_number "2"; FPKM "50.6855264195"; frac "1.000000"; conf_lo "47.816614"; conf_hi "53.554439"; cov "295.872004";
Chr5	Cufflinks	exon	23440764	23440871	1000	+	.	gene_id "CUFF.7592"; transcript_id "AT5G57870.1"; exon_number "3"; FPKM "50.6855264195"; frac "1.000000"; conf_lo "47.816614"; conf_hi "53.554439"; cov "295.872004";
Chr5	Cufflinks	exon	23440962	23441171	1000	+	.	gene_id "CUFF.7592"; transcript_id "AT5G57870.1"; exon_number "4"; FPKM "50.6855264195"; frac "1.000000"; conf_lo "47.816614"; conf_hi "53.554439"; cov "295.872004";
Chr5	Cufflinks	exon	23441273	23441370	1000	+	.	gene_id "CUFF.7592"; transcript_id "AT5G57870.1"; exon_number "5"; FPKM "50.6855264195"; frac "1.000000"; conf_lo "47.816614"; conf_hi "53.554439"; cov "295.872004";
Chr5	Cufflinks	exon	23441490	23441577	1000	+	.	gene_id "CUFF.7592"; transcript_id "AT5G57870.1"; exon_number "6"; FPKM "50.6855264195"; frac "1.000000"; conf_lo "47.816614"; conf_hi "53.554439"; cov "295.872004";
Chr5	Cufflinks	exon	23441670	23442020	1000	+	.	gene_id "CUFF.7592"; transcript_id "AT5G57870.1"; exon_number "7"; FPKM "50.6855264195"; frac "1.000000"; conf_lo "47.816614"; conf_hi "53.554439"; cov "295.872004";
Chr5	Cufflinks	exon	23442108	23442350	1000	+	.	gene_id "CUFF.7592"; transcript_id "AT5G57870.1"; exon_number "8"; FPKM "50.6855264195"; frac "1.000000"; conf_lo "47.816614"; conf_hi "53.554439"; cov "295.872004";
Chr5	Cufflinks	exon	23442435	23443781	1000	+	.	gene_id "CUFF.7592"; transcript_id "AT5G57870.1"; exon_number "9"; FPKM "50.6855264195"; frac "1.000000"; conf_lo "47.816614"; conf_hi "53.554439"; cov "295.872004";
Chr5	Cufflinks	transcript	23443977	23447244	1	+	.	gene_id "CUFF.7593"; transcript_id "AT5G57880.1"; FPKM "0.0000000000"; frac "0.000000"; conf_lo "0.000000"; conf_hi "0.078519"; cov "0.000000"; full_read_support "no";
Chr5	Cufflinks	exon	23443977	23444144	1	+	.	gene_id "CUFF.7593"; transcript_id "AT5G57880.1"; exon_number "1"; FPKM "0.0000000000"; frac "0.000000"; conf_lo "0.000000"; conf_hi "0.078519"; cov "0.000000";
Chr5	Cufflinks	exon	23444351	23444408	1	+	.	gene_id "CUFF.7593"; transcript_id "AT5G57880.1"; exon_number "2"; FPKM "0.0000000000"; frac "0.000000"; conf_lo "0.000000"; conf_hi "0.078519"; cov "0.000000";
Chr5	Cufflinks	exon	23444541	23444687	1	+	.	gene_id "CUFF.7593"; transcript_id "AT5G57880.1"; exon_number "3"; FPKM "0.0000000000"; frac "0.000000"; conf_lo "0.000000"; conf_hi "0.078519"; cov "0.000000";
Chr5	Cufflinks	exon	23444781	23444861	1	+	.	gene_id "CUFF.7593"; transcript_id "AT5G57880.1"; exon_number "4"; FPKM "0.0000000000"; frac "0.000000"; conf_lo "0.000000"; conf_hi "0.078519"; cov "0.000000";
Chr5	Cufflinks	exon	23445064	23445143	1	+	.	gene_id "CUFF.7593"; transcript_id "AT5G57880.1"; exon_number "5"; FPKM "0.0000000000"; frac "0.000000"; conf_lo "0.000000"; conf_hi "0.078519"; cov "0.000000";
Chr5	Cufflinks	exon	23445234	23445282	1	+	.	gene_id "CUFF.7593"; transcript_id "AT5G57880.1"; exon_number "6"; FPKM "0.0000000000"; frac "0.000000"; conf_lo "0.000000"; conf_hi "0.078519"; cov "0.000000";
Chr5	Cufflinks	exon	23445400	23445513	1	+	.	gene_id "CUFF.7593"; transcript_id "AT5G57880.1"; exon_number "7"; FPKM "0.0000000000"; frac "0.000000"; conf_lo "0.000000"; conf_hi "0.078519"; cov "0.000000";
Chr5	Cufflinks	exon	23445606	23445798	1	+	.	gene_id "CUFF.7593"; transcript_id "AT5G57880.1"; exon_number "8"; FPKM "0.0000000000"; frac "0.000000"; conf_lo "0.000000"; conf_hi "0.078519"; cov "0.000000";
Chr5	Cufflinks	exon	23445886	23445953	1	+	.	gene_id "CUFF.7593"; transcript_id "AT5G57880.1"; exon_number "9"; FPKM "0.0000000000"; frac "0.000000"; conf_lo "0.000000"; conf_hi "0.078519"; cov "0.000000";
Chr5	Cufflinks	exon	23446240	23446450	1	+	.	gene_id "CUFF.7593"; transcript_id "AT5G57880.1"; exon_number "10"; FPKM "0.0000000000"; frac "0.000000"; conf_lo "0.000000"; conf_hi "0.078519"; cov "0.000000";
Chr5	Cufflinks	exon	23446910	23447244	1	+	.	gene_id "CUFF.7593"; transcript_id "AT5G57880.1"; exon_number "11"; FPKM "0.0000000000"; frac "0.000000"; conf_lo "0.000000"; conf_hi "0.078519"; cov "0.000000";
Chr5	Cufflinks	transcript	23446721	23447249	1000	+	.	gene_id "CUFF.7593"; transcript_id "AT5G57887.1"; FPKM "49.2549825369"; frac "1.000000"; conf_lo "43.322962"; conf_hi "55.187003"; cov "287.691308"; full_read_support "yes";
Chr5	Cufflinks	exon	23446721	23447249	1000	+	.	gene_id "CUFF.7593"; transcript_id "AT5G57887.1"; exon_number "1"; FPKM "49.2549825369"; frac "1.000000"; conf_lo "43.322962"; conf_hi "55.187003"; cov "287.691308";
Chr5	Cufflinks	transcript	23445994	23446065	1	+	.	gene_id "AT5G57885"; transcript_id "AT5G57885.1"; FPKM "0.0000000000"; frac "0.000000"; conf_lo "0.000000"; conf_hi "0.000000"; cov "0.000000"; full_read_support "no";
Chr5	Cufflinks	exon	23445994	23446065	1	+	.	gene_id "AT5G57885"; transcript_id "AT5G57885.1"; exon_number "1"; FPKM "0.0000000000"; frac "0.000000"; conf_lo "0.000000"; conf_hi "0.000000"; cov "0.000000";
Chr5	Cufflinks	transcript	23447339	23450974	149	-	.	gene_id "CUFF.7594"; transcript_id "CUFF.7594.1"; FPKM "1.8254171518"; frac "0.212742"; conf_lo "1.294945"; conf_hi "2.355889"; cov "10.660041"; full_read_support "yes";
Chr5	Cufflinks	exon	23447339	23447752	149	-	.	gene_id "CUFF.7594"; transcript_id "CUFF.7594.1"; exon_number "1"; FPKM "1.8254171518"; frac "0.212742"; conf_lo "1.294945"; conf_hi "2.355889"; cov "10.660041";
Chr5	Cufflinks	exon	23447840	23447975	149	-	.	gene_id "CUFF.7594"; transcript_id "CUFF.7594.1"; exon_number "2"; FPKM "1.8254171518"; frac "0.212742"; conf_lo "1.294945"; conf_hi "2.355889"; cov "10.660041";
Chr5	Cufflinks	exon	23448071	23448170	149	-	.	gene_id "CUFF.7594"; transcript_id "CUFF.7594.1"; exon_number "3"; FPKM "1.8254171518"; frac "0.212742"; conf_lo "1.294945"; conf_hi "2.355889"; cov "10.660041";
Chr5	Cufflinks	exon	23448257	23448367	149	-	.	gene_id "CUFF.7594"; transcript_id "CUFF.7594.1"; exon_number "4"; FPKM "1.8254171518"; frac "0.212742"; conf_lo "1.294945"; conf_hi "2.355889"; cov "10.660041";
Chr5	Cufflinks	exon	23448450	23448487	149	-	.	gene_id "CUFF.7594"; transcript_id "CUFF.7594.1"; exon_number "5"; FPKM "1.8254171518"; frac "0.212742"; conf_lo "1.294945"; conf_hi "2.355889"; cov "10.660041";
Chr5	Cufflinks	exon	23448560	23448630	149	-	.	gene_id "CUFF.7594"; transcript_id "CUFF.7594.1"; exon_number "6"; FPKM "1.8254171518"; frac "0.212742"; conf_lo "1.294945"; conf_hi "2.355889"; cov "10.660041";
Chr5	Cufflinks	exon	23449286	23449440	149	-	.	gene_id "CUFF.7594"; transcript_id "CUFF.7594.1"; exon_number "7"; FPKM "1.8254171518"; frac "0.212742"; conf_lo "1.294945"; conf_hi "2.355889"; cov "10.660041";
Chr5	Cufflinks	exon	23449517	23450489	149	-	.	gene_id "CUFF.7594"; transcript_id "CUFF.7594.1"; exon_number "8"; FPKM "1.8254171518"; frac "0.212742"; conf_lo "1.294945"; conf_hi "2.355889"; cov "10.660041";
Chr5	Cufflinks	exon	23450587	23450974	149	-	.	gene_id "CUFF.7594"; transcript_id "CUFF.7594.1"; exon_number "9"; FPKM "1.8254171518"; frac "0.212742"; conf_lo "1.294945"; conf_hi "2.355889"; cov "10.660041";
Chr5	Cufflinks	transcript	23447407	23449679	301	-	.	gene_id "CUFF.7594"; transcript_id "AT5G57890.1"; FPKM "3.6913631707"; frac "0.181442"; conf_lo "2.620885"; conf_hi "4.761841"; cov "21.556762"; full_read_support "yes";
Chr5	Cufflinks	exon	23447407	23447752	301	-	.	gene_id "CUFF.7594"; transcript_id "AT5G57890.1"; exon_number "1"; FPKM "3.6913631707"; frac "0.181442"; conf_lo "2.620885"; conf_hi "4.761841"; cov "21.556762";
Chr5	Cufflinks	exon	23447840	23447975	301	-	.	gene_id "CUFF.7594"; transcript_id "AT5G57890.1"; exon_number "2"; FPKM "3.6913631707"; frac "0.181442"; conf_lo "2.620885"; conf_hi "4.761841"; cov "21.556762";
Chr5	Cufflinks	exon	23448071	23448170	301	-	.	gene_id "CUFF.7594"; transcript_id "AT5G57890.1"; exon_number "3"; FPKM "3.6913631707"; frac "0.181442"; conf_lo "2.620885"; conf_hi "4.761841"; cov "21.556762";
Chr5	Cufflinks	exon	23448257	23448367	301	-	.	gene_id "CUFF.7594"; transcript_id "AT5G57890.1"; exon_number "4"; FPKM "3.6913631707"; frac "0.181442"; conf_lo "2.620885"; conf_hi "4.761841"; cov "21.556762";
Chr5	Cufflinks	exon	23448450	23448487	301	-	.	gene_id "CUFF.7594"; transcript_id "AT5G57890.1"; exon_number "5"; FPKM "3.6913631707"; frac "0.181442"; conf_lo "2.620885"; conf_hi "4.761841"; cov "21.556762";
Chr5	Cufflinks	exon	23448560	23448630	301	-	.	gene_id "CUFF.7594"; transcript_id "AT5G57890.1"; exon_number "6"; FPKM "3.6913631707"; frac "0.181442"; conf_lo "2.620885"; conf_hi "4.761841"; cov "21.556762";
Chr5	Cufflinks	exon	23449286	23449440	301	-	.	gene_id "CUFF.7594"; transcript_id "AT5G57890.1"; exon_number "7"; FPKM "3.6913631707"; frac "0.181442"; conf_lo "2.620885"; conf_hi "4.761841"; cov "21.556762";
Chr5	Cufflinks	exon	23449517	23449679	301	-	.	gene_id "CUFF.7594"; transcript_id "AT5G57890.1"; exon_number "8"; FPKM "3.6913631707"; frac "0.181442"; conf_lo "2.620885"; conf_hi "4.761841"; cov "21.556762";
Chr5	Cufflinks	transcript	23449711	23450933	1000	-	.	gene_id "CUFF.7594"; transcript_id "AT5G57900.1"; FPKM "12.2454759725"; frac "0.605816"; conf_lo "10.393918"; conf_hi "14.097034"; cov "71.510930"; full_read_support "yes";
Chr5	Cufflinks	exon	23449711	23450489	1000	-	.	gene_id "CUFF.7594"; transcript_id "AT5G57900.1"; exon_number "1"; FPKM "12.2454759725"; frac "0.605816"; conf_lo "10.393918"; conf_hi "14.097034"; cov "71.510930";
Chr5	Cufflinks	exon	23450587	23450933	1000	-	.	gene_id "CUFF.7594"; transcript_id "AT5G57900.1"; exon_number "2"; FPKM "12.2454759725"; frac "0.605816"; conf_lo "10.393918"; conf_hi "14.097034"; cov "71.510930";
Chr5	Cufflinks	transcript	23451082	23452997	252	-	.	gene_id "CUFF.7595"; transcript_id "CUFF.7595.1"; FPKM "0.8835322133"; frac "0.229401"; conf_lo "0.409397"; conf_hi "1.357667"; cov "5.162100"; full_read_support "yes";
Chr5	Cufflinks	exon	23451082	23451465	252	-	.	gene_id "CUFF.7595"; transcript_id "CUFF.7595.1"; exon_number "1"; FPKM "0.8835322133"; frac "0.229401"; conf_lo "0.409397"; conf_hi "1.357667"; cov "5.162100";
Chr5	Cufflinks	exon	23451549	23451955	252	-	.	gene_id "CUFF.7595"; transcript_id "CUFF.7595.1"; exon_number "2"; FPKM "0.8835322133"; frac "0.229401"; conf_lo "0.409397"; conf_hi "1.357667"; cov "5.162100";
Chr5	Cufflinks	exon	23452353	23452997	252	-	.	gene_id "CUFF.7595"; transcript_id "CUFF.7595.1"; exon_number "3"; FPKM "0.8835322133"; frac "0.229401"; conf_lo "0.409397"; conf_hi "1.357667"; cov "5.162100";
Chr5	Cufflinks	transcript	23451082	23452997	319	-	.	gene_id "CUFF.7595"; transcript_id "CUFF.7595.2"; FPKM "1.1161632492"; frac "0.266419"; conf_lo "0.526821"; conf_hi "1.705506"; cov "6.521263"; full_read_support "yes";
Chr5	Cufflinks	exon	23451082	23451465	319	-	.	gene_id "CUFF.7595"; transcript_id "CUFF.7595.2"; exon_number "1"; FPKM "1.1161632492"; frac "0.266419"; conf_lo "0.526821"; conf_hi "1.705506"; cov "6.521263";
Chr5	Cufflinks	exon	23451549	23451783	319	-	.	gene_id "CUFF.7595"; transcript_id "CUFF.7595.2"; exon_number "2"; FPKM "1.1161632492"; frac "0.266419"; conf_lo "0.526821"; conf_hi "1.705506"; cov "6.521263";
Chr5	Cufflinks	exon	23451885	23451956	319	-	.	gene_id "CUFF.7595"; transcript_id "CUFF.7595.2"; exon_number "3"; FPKM "1.1161632492"; frac "0.266419"; conf_lo "0.526821"; conf_hi "1.705506"; cov "6.521263";
Chr5	Cufflinks	exon	23452353	23452997	319	-	.	gene_id "CUFF.7595"; transcript_id "CUFF.7595.2"; exon_number "4"; FPKM "1.1161632492"; frac "0.266419"; conf_lo "0.526821"; conf_hi "1.705506"; cov "6.521263";
Chr5	Cufflinks	transcript	23451149	23452614	1000	-	.	gene_id "CUFF.7595"; transcript_id "AT5G57910.1"; FPKM "3.4961227298"; frac "0.504180"; conf_lo "2.321917"; conf_hi "4.670329"; cov "20.426345"; full_read_support "yes";
Chr5	Cufflinks	exon	23451149	23451465	1000	-	.	gene_id "CUFF.7595"; transcript_id "AT5G57910.1"; exon_number "1"; FPKM "3.4961227298"; frac "0.504180"; conf_lo "2.321917"; conf_hi "4.670329"; cov "20.426345";
Chr5	Cufflinks	exon	23451549	23451783	1000	-	.	gene_id "CUFF.7595"; transcript_id "AT5G57910.1"; exon_number "2"; FPKM "3.4961227298"; frac "0.504180"; conf_lo "2.321917"; conf_hi "4.670329"; cov "20.426345";
Chr5	Cufflinks	exon	23451885	23451955	1000	-	.	gene_id "CUFF.7595"; transcript_id "AT5G57910.1"; exon_number "3"; FPKM "3.4961227298"; frac "0.504180"; conf_lo "2.321917"; conf_hi "4.670329"; cov "20.426345";
Chr5	Cufflinks	exon	23452353	23452614	1000	-	.	gene_id "CUFF.7595"; transcript_id "AT5G57910.1"; exon_number "4"; FPKM "3.4961227298"; frac "0.504180"; conf_lo "2.321917"; conf_hi "4.670329"; cov "20.426345";
Chr5	Cufflinks	transcript	23453599	23454397	1000	+	.	gene_id "AT5G57920"; transcript_id "AT5G57920.1"; FPKM "0.4857016045"; frac "1.000000"; conf_lo "0.051277"; conf_hi "0.920126"; cov "2.838842"; full_read_support "yes";
Chr5	Cufflinks	exon	23453599	23453805	1000	+	.	gene_id "AT5G57920"; transcript_id "AT5G57920.1"; exon_number "1"; FPKM "0.4857016045"; frac "1.000000"; conf_lo "0.051277"; conf_hi "0.920126"; cov "2.838842";
Chr5	Cufflinks	exon	23453880	23454397	1000	+	.	gene_id "AT5G57920"; transcript_id "AT5G57920.1"; exon_number "2"; FPKM "0.4857016045"; frac "1.000000"; conf_lo "0.051277"; conf_hi "0.920126"; cov "2.838842";
Chr5	Cufflinks	transcript	23454604	23456493	1000	+	.	gene_id "CUFF.7596"; transcript_id "AT5G57930.2"; FPKM "34.5535263773"; frac "0.650894"; conf_lo "31.842205"; conf_hi "37.264848"; cov "201.791316"; full_read_support "yes";
Chr5	Cufflinks	exon	23454604	23454717	1000	+	.	gene_id "CUFF.7596"; transcript_id "AT5G57930.2"; exon_number "1"; FPKM "34.5535263773"; frac "0.650894"; conf_lo "31.842205"; conf_hi "37.264848"; cov "201.791316";
Chr5	Cufflinks	exon	23454820	23454938	1000	+	.	gene_id "CUFF.7596"; transcript_id "AT5G57930.2"; exon_number "2"; FPKM "34.5535263773"; frac "0.650894"; conf_lo "31.842205"; conf_hi "37.264848"; cov "201.791316";
Chr5	Cufflinks	exon	23455085	23455437	1000	+	.	gene_id "CUFF.7596"; transcript_id "AT5G57930.2"; exon_number "3"; FPKM "34.5535263773"; frac "0.650894"; conf_lo "31.842205"; conf_hi "37.264848"; cov "201.791316";
Chr5	Cufflinks	exon	23455523	23456493	1000	+	.	gene_id "CUFF.7596"; transcript_id "AT5G57930.2"; exon_number "4"; FPKM "34.5535263773"; frac "0.650894"; conf_lo "31.842205"; conf_hi "37.264848"; cov "201.791316";
Chr5	Cufflinks	transcript	23454604	23456493	1	+	.	gene_id "CUFF.7596"; transcript_id "AT5G57930.1"; FPKM "0.0000000000"; frac "0.000000"; conf_lo "0.000000"; conf_hi "0.075963"; cov "0.000000"; full_read_support "no";
Chr5	Cufflinks	exon	23454604	23454717	1	+	.	gene_id "CUFF.7596"; transcript_id "AT5G57930.1"; exon_number "1"; FPKM "0.0000000000"; frac "0.000000"; conf_lo "0.000000"; conf_hi "0.075963"; cov "0.000000";
Chr5	Cufflinks	exon	23454829	23454938	1	+	.	gene_id "CUFF.7596"; transcript_id "AT5G57930.1"; exon_number "2"; FPKM "0.0000000000"; frac "0.000000"; conf_lo "0.000000"; conf_hi "0.075963"; cov "0.000000";
Chr5	Cufflinks	exon	23455085	23455437	1	+	.	gene_id "CUFF.7596"; transcript_id "AT5G57930.1"; exon_number "3"; FPKM "0.0000000000"; frac "0.000000"; conf_lo "0.000000"; conf_hi "0.075963"; cov "0.000000";
Chr5	Cufflinks	exon	23455523	23456493	1	+	.	gene_id "CUFF.7596"; transcript_id "AT5G57930.1"; exon_number "4"; FPKM "0.0000000000"; frac "0.000000"; conf_lo "0.000000"; conf_hi "0.075963"; cov "0.000000";
Chr5	Cufflinks	transcript	23456565	23460613	312	+	.	gene_id "CUFF.7596"; transcript_id "AT5G57940.2"; FPKM "10.8047459930"; frac "0.349106"; conf_lo "9.723532"; conf_hi "11.885960"; cov "63.099317"; full_read_support "yes";
Chr5	Cufflinks	exon	23456565	23456666	312	+	.	gene_id "CUFF.7596"; transcript_id "AT5G57940.2"; exon_number "1"; FPKM "10.8047459930"; frac "0.349106"; conf_lo "9.723532"; conf_hi "11.885960"; cov "63.099317";
Chr5	Cufflinks	exon	23457016	23457144	312	+	.	gene_id "CUFF.7596"; transcript_id "AT5G57940.2"; exon_number "2"; FPKM "10.8047459930"; frac "0.349106"; conf_lo "9.723532"; conf_hi "11.885960"; cov "63.099317";
Chr5	Cufflinks	exon	23457324	23457906	312	+	.	gene_id "CUFF.7596"; transcript_id "AT5G57940.2"; exon_number "3"; FPKM "10.8047459930"; frac "0.349106"; conf_lo "9.723532"; conf_hi "11.885960"; cov "63.099317";
Chr5	Cufflinks	exon	23458068	23458280	312	+	.	gene_id "CUFF.7596"; transcript_id "AT5G57940.2"; exon_number "4"; FPKM "10.8047459930"; frac "0.349106"; conf_lo "9.723532"; conf_hi "11.885960"; cov "63.099317";
Chr5	Cufflinks	exon	23458672	23458982	312	+	.	gene_id "CUFF.7596"; transcript_id "AT5G57940.2"; exon_number "5"; FPKM "10.8047459930"; frac "0.349106"; conf_lo "9.723532"; conf_hi "11.885960"; cov "63.099317";
Chr5	Cufflinks	exon	23459123	23459234	312	+	.	gene_id "CUFF.7596"; transcript_id "AT5G57940.2"; exon_number "6"; FPKM "10.8047459930"; frac "0.349106"; conf_lo "9.723532"; conf_hi "11.885960"; cov "63.099317";
Chr5	Cufflinks	exon	23459373	23459609	312	+	.	gene_id "CUFF.7596"; transcript_id "AT5G57940.2"; exon_number "7"; FPKM "10.8047459930"; frac "0.349106"; conf_lo "9.723532"; conf_hi "11.885960"; cov "63.099317";
Chr5	Cufflinks	exon	23459771	23460613	312	+	.	gene_id "CUFF.7596"; transcript_id "AT5G57940.2"; exon_number "8"; FPKM "10.8047459930"; frac "0.349106"; conf_lo "9.723532"; conf_hi "11.885960"; cov "63.099317";
Chr5	Cufflinks	transcript	23456667	23460613	1	+	.	gene_id "CUFF.7596"; transcript_id "AT5G57940.1"; FPKM "0.0000000000"; frac "0.000000"; conf_lo "0.000000"; conf_hi "0.041689"; cov "0.000000"; full_read_support "no";
Chr5	Cufflinks	exon	23456667	23456897	1	+	.	gene_id "CUFF.7596"; transcript_id "AT5G57940.1"; exon_number "1"; FPKM "0.0000000000"; frac "0.000000"; conf_lo "0.000000"; conf_hi "0.041689"; cov "0.000000";
Chr5	Cufflinks	exon	23457016	23457144	1	+	.	gene_id "CUFF.7596"; transcript_id "AT5G57940.1"; exon_number "2"; FPKM "0.0000000000"; frac "0.000000"; conf_lo "0.000000"; conf_hi "0.041689"; cov "0.000000";
Chr5	Cufflinks	exon	23457324	23457906	1	+	.	gene_id "CUFF.7596"; transcript_id "AT5G57940.1"; exon_number "3"; FPKM "0.0000000000"; frac "0.000000"; conf_lo "0.000000"; conf_hi "0.041689"; cov "0.000000";
Chr5	Cufflinks	exon	23458068	23458280	1	+	.	gene_id "CUFF.7596"; transcript_id "AT5G57940.1"; exon_number "4"; FPKM "0.0000000000"; frac "0.000000"; conf_lo "0.000000"; conf_hi "0.041689"; cov "0.000000";
Chr5	Cufflinks	exon	23458672	23458982	1	+	.	gene_id "CUFF.7596"; transcript_id "AT5G57940.1"; exon_number "5"; FPKM "0.0000000000"; frac "0.000000"; conf_lo "0.000000"; conf_hi "0.041689"; cov "0.000000";
Chr5	Cufflinks	exon	23459123	23459234	1	+	.	gene_id "CUFF.7596"; transcript_id "AT5G57940.1"; exon_number "6"; FPKM "0.0000000000"; frac "0.000000"; conf_lo "0.000000"; conf_hi "0.041689"; cov "0.000000";
Chr5	Cufflinks	exon	23459373	23459609	1	+	.	gene_id "CUFF.7596"; transcript_id "AT5G57940.1"; exon_number "7"; FPKM "0.0000000000"; frac "0.000000"; conf_lo "0.000000"; conf_hi "0.041689"; cov "0.000000";
Chr5	Cufflinks	exon	23459771	23460613	1	+	.	gene_id "CUFF.7596"; transcript_id "AT5G57940.1"; exon_number "8"; FPKM "0.0000000000"; frac "0.000000"; conf_lo "0.000000"; conf_hi "0.041689"; cov "0.000000";
Chr5	Cufflinks	transcript	23457116	23460613	1	+	.	gene_id "CUFF.7596"; transcript_id "AT5G57940.3"; FPKM "0.0000000000"; frac "0.000000"; conf_lo "0.000000"; conf_hi "0.048643"; cov "0.000000"; full_read_support "no";
Chr5	Cufflinks	exon	23457116	23457144	1	+	.	gene_id "CUFF.7596"; transcript_id "AT5G57940.3"; exon_number "1"; FPKM "0.0000000000"; frac "0.000000"; conf_lo "0.000000"; conf_hi "0.048643"; cov "0.000000";
Chr5	Cufflinks	exon	23457345	23457906	1	+	.	gene_id "CUFF.7596"; transcript_id "AT5G57940.3"; exon_number "2"; FPKM "0.0000000000"; frac "0.000000"; conf_lo "0.000000"; conf_hi "0.048643"; cov "0.000000";
Chr5	Cufflinks	exon	23458068	23458280	1	+	.	gene_id "CUFF.7596"; transcript_id "AT5G57940.3"; exon_number "3"; FPKM "0.0000000000"; frac "0.000000"; conf_lo "0.000000"; conf_hi "0.048643"; cov "0.000000";
Chr5	Cufflinks	exon	23458672	23458982	1	+	.	gene_id "CUFF.7596"; transcript_id "AT5G57940.3"; exon_number "4"; FPKM "0.0000000000"; frac "0.000000"; conf_lo "0.000000"; conf_hi "0.048643"; cov "0.000000";
Chr5	Cufflinks	exon	23459123	23459234	1	+	.	gene_id "CUFF.7596"; transcript_id "AT5G57940.3"; exon_number "5"; FPKM "0.0000000000"; frac "0.000000"; conf_lo "0.000000"; conf_hi "0.048643"; cov "0.000000";
Chr5	Cufflinks	exon	23459373	23459609	1	+	.	gene_id "CUFF.7596"; transcript_id "AT5G57940.3"; exon_number "6"; FPKM "0.0000000000"; frac "0.000000"; conf_lo "0.000000"; conf_hi "0.048643"; cov "0.000000";
Chr5	Cufflinks	exon	23459771	23460613	1	+	.	gene_id "CUFF.7596"; transcript_id "AT5G57940.3"; exon_number "7"; FPKM "0.0000000000"; frac "0.000000"; conf_lo "0.000000"; conf_hi "0.048643"; cov "0.000000";
Chr5	Cufflinks	transcript	23460709	23462388	1	+	.	gene_id "CUFF.7596"; transcript_id "AT5G57950.1"; FPKM "0.0000000000"; frac "0.000000"; conf_lo "0.000000"; conf_hi "0.127778"; cov "0.000000"; full_read_support "yes";
Chr5	Cufflinks	exon	23460709	23460905	1	+	.	gene_id "CUFF.7596"; transcript_id "AT5G57950.1"; exon_number "1"; FPKM "0.0000000000"; frac "0.000000"; conf_lo "0.000000"; conf_hi "0.127778"; cov "0.000000";
Chr5	Cufflinks	exon	23460991	23461051	1	+	.	gene_id "CUFF.7596"; transcript_id "AT5G57950.1"; exon_number "2"; FPKM "0.0000000000"; frac "0.000000"; conf_lo "0.000000"; conf_hi "0.127778"; cov "0.000000";
Chr5	Cufflinks	exon	23461343	23461447	1	+	.	gene_id "CUFF.7596"; transcript_id "AT5G57950.1"; exon_number "3"; FPKM "0.0000000000"; frac "0.000000"; conf_lo "0.000000"; conf_hi "0.127778"; cov "0.000000";
Chr5	Cufflinks	exon	23461626	23461980	1	+	.	gene_id "CUFF.7596"; transcript_id "AT5G57950.1"; exon_number "4"; FPKM "0.0000000000"; frac "0.000000"; conf_lo "0.000000"; conf_hi "0.127778"; cov "0.000000";
Chr5	Cufflinks	exon	23462107	23462388	1	+	.	gene_id "CUFF.7596"; transcript_id "AT5G57950.1"; exon_number "5"; FPKM "0.0000000000"; frac "0.000000"; conf_lo "0.000000"; conf_hi "0.127778"; cov "0.000000";
Chr5	Cufflinks	transcript	23462748	23466542	555	-	.	gene_id "CUFF.7597"; transcript_id "CUFF.7597.1"; FPKM "1.1638195296"; frac "0.177530"; conf_lo "0.719976"; conf_hi "1.607663"; cov "6.796065"; full_read_support "yes";
Chr5	Cufflinks	exon	23462748	23463246	555	-	.	gene_id "CUFF.7597"; transcript_id "CUFF.7597.1"; exon_number "1"; FPKM "1.1638195296"; frac "0.177530"; conf_lo "0.719976"; conf_hi "1.607663"; cov "6.796065";
Chr5	Cufflinks	exon	23463339	23463428	555	-	.	gene_id "CUFF.7597"; transcript_id "CUFF.7597.1"; exon_number "2"; FPKM "1.1638195296"; frac "0.177530"; conf_lo "0.719976"; conf_hi "1.607663"; cov "6.796065";
Chr5	Cufflinks	exon	23463517	23463645	555	-	.	gene_id "CUFF.7597"; transcript_id "CUFF.7597.1"; exon_number "3"; FPKM "1.1638195296"; frac "0.177530"; conf_lo "0.719976"; conf_hi "1.607663"; cov "6.796065";
Chr5	Cufflinks	exon	23463772	23463867	555	-	.	gene_id "CUFF.7597"; transcript_id "CUFF.7597.1"; exon_number "4"; FPKM "1.1638195296"; frac "0.177530"; conf_lo "0.719976"; conf_hi "1.607663"; cov "6.796065";
Chr5	Cufflinks	exon	23463950	23464172	555	-	.	gene_id "CUFF.7597"; transcript_id "CUFF.7597.1"; exon_number "5"; FPKM "1.1638195296"; frac "0.177530"; conf_lo "0.719976"; conf_hi "1.607663"; cov "6.796065";
Chr5	Cufflinks	exon	23464427	23464540	555	-	.	gene_id "CUFF.7597"; transcript_id "CUFF.7597.1"; exon_number "6"; FPKM "1.1638195296"; frac "0.177530"; conf_lo "0.719976"; conf_hi "1.607663"; cov "6.796065";
Chr5	Cufflinks	exon	23464626	23464721	555	-	.	gene_id "CUFF.7597"; transcript_id "CUFF.7597.1"; exon_number "7"; FPKM "1.1638195296"; frac "0.177530"; conf_lo "0.719976"; conf_hi "1.607663"; cov "6.796065";
Chr5	Cufflinks	exon	23464914	23465051	555	-	.	gene_id "CUFF.7597"; transcript_id "CUFF.7597.1"; exon_number "8"; FPKM "1.1638195296"; frac "0.177530"; conf_lo "0.719976"; conf_hi "1.607663"; cov "6.796065";
Chr5	Cufflinks	exon	23465145	23465262	555	-	.	gene_id "CUFF.7597"; transcript_id "CUFF.7597.1"; exon_number "9"; FPKM "1.1638195296"; frac "0.177530"; conf_lo "0.719976"; conf_hi "1.607663"; cov "6.796065";
Chr5	Cufflinks	exon	23465538	23465651	555	-	.	gene_id "CUFF.7597"; transcript_id "CUFF.7597.1"; exon_number "10"; FPKM "1.1638195296"; frac "0.177530"; conf_lo "0.719976"; conf_hi "1.607663"; cov "6.796065";
Chr5	Cufflinks	exon	23465807	23465949	555	-	.	gene_id "CUFF.7597"; transcript_id "CUFF.7597.1"; exon_number "11"; FPKM "1.1638195296"; frac "0.177530"; conf_lo "0.719976"; conf_hi "1.607663"; cov "6.796065";
Chr5	Cufflinks	exon	23466149	23466542	555	-	.	gene_id "CUFF.7597"; transcript_id "CUFF.7597.1"; exon_number "12"; FPKM "1.1638195296"; frac "0.177530"; conf_lo "0.719976"; conf_hi "1.607663"; cov "6.796065";
Chr5	Cufflinks	transcript	23462748	23466542	1000	-	.	gene_id "CUFF.7597"; transcript_id "CUFF.7597.2"; FPKM "2.0933347571"; frac "0.305616"; conf_lo "1.493069"; conf_hi "2.693600"; cov "12.223923"; full_read_support "yes";
Chr5	Cufflinks	exon	23462748	23463246	1000	-	.	gene_id "CUFF.7597"; transcript_id "CUFF.7597.2"; exon_number "1"; FPKM "2.0933347571"; frac "0.305616"; conf_lo "1.493069"; conf_hi "2.693600"; cov "12.223923";
Chr5	Cufflinks	exon	23463339	23463428	1000	-	.	gene_id "CUFF.7597"; transcript_id "CUFF.7597.2"; exon_number "2"; FPKM "2.0933347571"; frac "0.305616"; conf_lo "1.493069"; conf_hi "2.693600"; cov "12.223923";
Chr5	Cufflinks	exon	23463517	23463645	1000	-	.	gene_id "CUFF.7597"; transcript_id "CUFF.7597.2"; exon_number "3"; FPKM "2.0933347571"; frac "0.305616"; conf_lo "1.493069"; conf_hi "2.693600"; cov "12.223923";
Chr5	Cufflinks	exon	23463771	23463865	1000	-	.	gene_id "CUFF.7597"; transcript_id "CUFF.7597.2"; exon_number "4"; FPKM "2.0933347571"; frac "0.305616"; conf_lo "1.493069"; conf_hi "2.693600"; cov "12.223923";
Chr5	Cufflinks	exon	23463950	23464020	1000	-	.	gene_id "CUFF.7597"; transcript_id "CUFF.7597.2"; exon_number "5"; FPKM "2.0933347571"; frac "0.305616"; conf_lo "1.493069"; conf_hi "2.693600"; cov "12.223923";
Chr5	Cufflinks	exon	23464104	23464172	1000	-	.	gene_id "CUFF.7597"; transcript_id "CUFF.7597.2"; exon_number "6"; FPKM "2.0933347571"; frac "0.305616"; conf_lo "1.493069"; conf_hi "2.693600"; cov "12.223923";
Chr5	Cufflinks	exon	23464427	23464540	1000	-	.	gene_id "CUFF.7597"; transcript_id "CUFF.7597.2"; exon_number "7"; FPKM "2.0933347571"; frac "0.305616"; conf_lo "1.493069"; conf_hi "2.693600"; cov "12.223923";
Chr5	Cufflinks	exon	23464626	23464721	1000	-	.	gene_id "CUFF.7597"; transcript_id "CUFF.7597.2"; exon_number "8"; FPKM "2.0933347571"; frac "0.305616"; conf_lo "1.493069"; conf_hi "2.693600"; cov "12.223923";
Chr5	Cufflinks	exon	23464914	23465051	1000	-	.	gene_id "CUFF.7597"; transcript_id "CUFF.7597.2"; exon_number "9"; FPKM "2.0933347571"; frac "0.305616"; conf_lo "1.493069"; conf_hi "2.693600"; cov "12.223923";
Chr5	Cufflinks	exon	23465145	23465259	1000	-	.	gene_id "CUFF.7597"; transcript_id "CUFF.7597.2"; exon_number "10"; FPKM "2.0933347571"; frac "0.305616"; conf_lo "1.493069"; conf_hi "2.693600"; cov "12.223923";
Chr5	Cufflinks	exon	23465535	23465651	1000	-	.	gene_id "CUFF.7597"; transcript_id "CUFF.7597.2"; exon_number "11"; FPKM "2.0933347571"; frac "0.305616"; conf_lo "1.493069"; conf_hi "2.693600"; cov "12.223923";
Chr5	Cufflinks	exon	23465807	23465949	1000	-	.	gene_id "CUFF.7597"; transcript_id "CUFF.7597.2"; exon_number "12"; FPKM "2.0933347571"; frac "0.305616"; conf_lo "1.493069"; conf_hi "2.693600"; cov "12.223923";
Chr5	Cufflinks	exon	23466149	23466542	1000	-	.	gene_id "CUFF.7597"; transcript_id "CUFF.7597.2"; exon_number "13"; FPKM "2.0933347571"; frac "0.305616"; conf_lo "1.493069"; conf_hi "2.693600"; cov "12.223923";
Chr5	Cufflinks	transcript	23462748	23466542	453	-	.	gene_id "CUFF.7597"; transcript_id "CUFF.7597.3"; FPKM "0.9497820088"; frac "0.137183"; conf_lo "0.502725"; conf_hi "1.396839"; cov "5.546204"; full_read_support "yes";
Chr5	Cufflinks	exon	23462748	23463246	453	-	.	gene_id "CUFF.7597"; transcript_id "CUFF.7597.3"; exon_number "1"; FPKM "0.9497820088"; frac "0.137183"; conf_lo "0.502725"; conf_hi "1.396839"; cov "5.546204";
Chr5	Cufflinks	exon	23463339	23463428	453	-	.	gene_id "CUFF.7597"; transcript_id "CUFF.7597.3"; exon_number "2"; FPKM "0.9497820088"; frac "0.137183"; conf_lo "0.502725"; conf_hi "1.396839"; cov "5.546204";
Chr5	Cufflinks	exon	23463517	23463645	453	-	.	gene_id "CUFF.7597"; transcript_id "CUFF.7597.3"; exon_number "3"; FPKM "0.9497820088"; frac "0.137183"; conf_lo "0.502725"; conf_hi "1.396839"; cov "5.546204";
Chr5	Cufflinks	exon	23463772	23463866	453	-	.	gene_id "CUFF.7597"; transcript_id "CUFF.7597.3"; exon_number "4"; FPKM "0.9497820088"; frac "0.137183"; conf_lo "0.502725"; conf_hi "1.396839"; cov "5.546204";
Chr5	Cufflinks	exon	23463950	23464020	453	-	.	gene_id "CUFF.7597"; transcript_id "CUFF.7597.3"; exon_number "5"; FPKM "0.9497820088"; frac "0.137183"; conf_lo "0.502725"; conf_hi "1.396839"; cov "5.546204";
Chr5	Cufflinks	exon	23464104	23464172	453	-	.	gene_id "CUFF.7597"; transcript_id "CUFF.7597.3"; exon_number "6"; FPKM "0.9497820088"; frac "0.137183"; conf_lo "0.502725"; conf_hi "1.396839"; cov "5.546204";
Chr5	Cufflinks	exon	23464427	23464540	453	-	.	gene_id "CUFF.7597"; transcript_id "CUFF.7597.3"; exon_number "7"; FPKM "0.9497820088"; frac "0.137183"; conf_lo "0.502725"; conf_hi "1.396839"; cov "5.546204";
Chr5	Cufflinks	exon	23464626	23464721	453	-	.	gene_id "CUFF.7597"; transcript_id "CUFF.7597.3"; exon_number "8"; FPKM "0.9497820088"; frac "0.137183"; conf_lo "0.502725"; conf_hi "1.396839"; cov "5.546204";
Chr5	Cufflinks	exon	23464914	23465051	453	-	.	gene_id "CUFF.7597"; transcript_id "CUFF.7597.3"; exon_number "9"; FPKM "0.9497820088"; frac "0.137183"; conf_lo "0.502725"; conf_hi "1.396839"; cov "5.546204";
Chr5	Cufflinks	exon	23465145	23465259	453	-	.	gene_id "CUFF.7597"; transcript_id "CUFF.7597.3"; exon_number "10"; FPKM "0.9497820088"; frac "0.137183"; conf_lo "0.502725"; conf_hi "1.396839"; cov "5.546204";
Chr5	Cufflinks	exon	23465535	23465651	453	-	.	gene_id "CUFF.7597"; transcript_id "CUFF.7597.3"; exon_number "11"; FPKM "0.9497820088"; frac "0.137183"; conf_lo "0.502725"; conf_hi "1.396839"; cov "5.546204";
Chr5	Cufflinks	exon	23465827	23465949	453	-	.	gene_id "CUFF.7597"; transcript_id "CUFF.7597.3"; exon_number "12"; FPKM "0.9497820088"; frac "0.137183"; conf_lo "0.502725"; conf_hi "1.396839"; cov "5.546204";
Chr5	Cufflinks	exon	23466149	23466542	453	-	.	gene_id "CUFF.7597"; transcript_id "CUFF.7597.3"; exon_number "13"; FPKM "0.9497820088"; frac "0.137183"; conf_lo "0.502725"; conf_hi "1.396839"; cov "5.546204";
Chr5	Cufflinks	transcript	23462770	23466503	798	-	.	gene_id "CUFF.7597"; transcript_id "AT5G57960.1"; FPKM "1.6706019599"; frac "0.235827"; conf_lo "1.070841"; conf_hi "2.270363"; cov "9.755396"; full_read_support "yes";
Chr5	Cufflinks	exon	23462770	23463246	798	-	.	gene_id "CUFF.7597"; transcript_id "AT5G57960.1"; exon_number "1"; FPKM "1.6706019599"; frac "0.235827"; conf_lo "1.070841"; conf_hi "2.270363"; cov "9.755396";
Chr5	Cufflinks	exon	23463339	23463428	798	-	.	gene_id "CUFF.7597"; transcript_id "AT5G57960.1"; exon_number "2"; FPKM "1.6706019599"; frac "0.235827"; conf_lo "1.070841"; conf_hi "2.270363"; cov "9.755396";
Chr5	Cufflinks	exon	23463517	23463645	798	-	.	gene_id "CUFF.7597"; transcript_id "AT5G57960.1"; exon_number "3"; FPKM "1.6706019599"; frac "0.235827"; conf_lo "1.070841"; conf_hi "2.270363"; cov "9.755396";
Chr5	Cufflinks	exon	23463772	23463865	798	-	.	gene_id "CUFF.7597"; transcript_id "AT5G57960.1"; exon_number "4"; FPKM "1.6706019599"; frac "0.235827"; conf_lo "1.070841"; conf_hi "2.270363"; cov "9.755396";
Chr5	Cufflinks	exon	23463950	23464020	798	-	.	gene_id "CUFF.7597"; transcript_id "AT5G57960.1"; exon_number "5"; FPKM "1.6706019599"; frac "0.235827"; conf_lo "1.070841"; conf_hi "2.270363"; cov "9.755396";
Chr5	Cufflinks	exon	23464104	23464172	798	-	.	gene_id "CUFF.7597"; transcript_id "AT5G57960.1"; exon_number "6"; FPKM "1.6706019599"; frac "0.235827"; conf_lo "1.070841"; conf_hi "2.270363"; cov "9.755396";
Chr5	Cufflinks	exon	23464427	23464540	798	-	.	gene_id "CUFF.7597"; transcript_id "AT5G57960.1"; exon_number "7"; FPKM "1.6706019599"; frac "0.235827"; conf_lo "1.070841"; conf_hi "2.270363"; cov "9.755396";
Chr5	Cufflinks	exon	23464626	23464721	798	-	.	gene_id "CUFF.7597"; transcript_id "AT5G57960.1"; exon_number "8"; FPKM "1.6706019599"; frac "0.235827"; conf_lo "1.070841"; conf_hi "2.270363"; cov "9.755396";
Chr5	Cufflinks	exon	23464914	23465051	798	-	.	gene_id "CUFF.7597"; transcript_id "AT5G57960.1"; exon_number "9"; FPKM "1.6706019599"; frac "0.235827"; conf_lo "1.070841"; conf_hi "2.270363"; cov "9.755396";
Chr5	Cufflinks	exon	23465145	23465259	798	-	.	gene_id "CUFF.7597"; transcript_id "AT5G57960.1"; exon_number "10"; FPKM "1.6706019599"; frac "0.235827"; conf_lo "1.070841"; conf_hi "2.270363"; cov "9.755396";
Chr5	Cufflinks	exon	23465535	23465651	798	-	.	gene_id "CUFF.7597"; transcript_id "AT5G57960.1"; exon_number "11"; FPKM "1.6706019599"; frac "0.235827"; conf_lo "1.070841"; conf_hi "2.270363"; cov "9.755396";
Chr5	Cufflinks	exon	23465807	23465949	798	-	.	gene_id "CUFF.7597"; transcript_id "AT5G57960.1"; exon_number "12"; FPKM "1.6706019599"; frac "0.235827"; conf_lo "1.070841"; conf_hi "2.270363"; cov "9.755396";
Chr5	Cufflinks	exon	23466149	23466503	798	-	.	gene_id "CUFF.7597"; transcript_id "AT5G57960.1"; exon_number "13"; FPKM "1.6706019599"; frac "0.235827"; conf_lo "1.070841"; conf_hi "2.270363"; cov "9.755396";
Chr5	Cufflinks	transcript	23463859	23466542	765	-	.	gene_id "CUFF.7597"; transcript_id "CUFF.7597.5"; FPKM "1.6030988252"; frac "0.143844"; conf_lo "0.835301"; conf_hi "2.370897"; cov "9.361215"; full_read_support "yes";
Chr5	Cufflinks	exon	23463859	23464020	765	-	.	gene_id "CUFF.7597"; transcript_id "CUFF.7597.5"; exon_number "1"; FPKM "1.6030988252"; frac "0.143844"; conf_lo "0.835301"; conf_hi "2.370897"; cov "9.361215";
Chr5	Cufflinks	exon	23464104	23464172	765	-	.	gene_id "CUFF.7597"; transcript_id "CUFF.7597.5"; exon_number "2"; FPKM "1.6030988252"; frac "0.143844"; conf_lo "0.835301"; conf_hi "2.370897"; cov "9.361215";
Chr5	Cufflinks	exon	23464427	23464540	765	-	.	gene_id "CUFF.7597"; transcript_id "CUFF.7597.5"; exon_number "3"; FPKM "1.6030988252"; frac "0.143844"; conf_lo "0.835301"; conf_hi "2.370897"; cov "9.361215";
Chr5	Cufflinks	exon	23464626	23464721	765	-	.	gene_id "CUFF.7597"; transcript_id "CUFF.7597.5"; exon_number "4"; FPKM "1.6030988252"; frac "0.143844"; conf_lo "0.835301"; conf_hi "2.370897"; cov "9.361215";
Chr5	Cufflinks	exon	23464914	23465051	765	-	.	gene_id "CUFF.7597"; transcript_id "CUFF.7597.5"; exon_number "5"; FPKM "1.6030988252"; frac "0.143844"; conf_lo "0.835301"; conf_hi "2.370897"; cov "9.361215";
Chr5	Cufflinks	exon	23465145	23465259	765	-	.	gene_id "CUFF.7597"; transcript_id "CUFF.7597.5"; exon_number "6"; FPKM "1.6030988252"; frac "0.143844"; conf_lo "0.835301"; conf_hi "2.370897"; cov "9.361215";
Chr5	Cufflinks	exon	23465535	23465651	765	-	.	gene_id "CUFF.7597"; transcript_id "CUFF.7597.5"; exon_number "7"; FPKM "1.6030988252"; frac "0.143844"; conf_lo "0.835301"; conf_hi "2.370897"; cov "9.361215";
Chr5	Cufflinks	exon	23465807	23465949	765	-	.	gene_id "CUFF.7597"; transcript_id "CUFF.7597.5"; exon_number "8"; FPKM "1.6030988252"; frac "0.143844"; conf_lo "0.835301"; conf_hi "2.370897"; cov "9.361215";
Chr5	Cufflinks	exon	23466149	23466542	765	-	.	gene_id "CUFF.7597"; transcript_id "CUFF.7597.5"; exon_number "9"; FPKM "1.6030988252"; frac "0.143844"; conf_lo "0.835301"; conf_hi "2.370897"; cov "9.361215";
Chr5	Cufflinks	transcript	23466718	23469015	1	+	.	gene_id "AT5G57970"; transcript_id "AT5G57970.1"; FPKM "0.0000000000"; frac "0.000000"; conf_lo "0.000000"; conf_hi "0.077570"; cov "0.000000"; full_read_support "yes";
Chr5	Cufflinks	exon	23466718	23466807	1	+	.	gene_id "AT5G57970"; transcript_id "AT5G57970.1"; exon_number "1"; FPKM "0.0000000000"; frac "0.000000"; conf_lo "0.000000"; conf_hi "0.077570"; cov "0.000000";
Chr5	Cufflinks	exon	23467035	23467805	1	+	.	gene_id "AT5G57970"; transcript_id "AT5G57970.1"; exon_number "2"; FPKM "0.0000000000"; frac "0.000000"; conf_lo "0.000000"; conf_hi "0.077570"; cov "0.000000";
Chr5	Cufflinks	exon	23467917	23467974	1	+	.	gene_id "AT5G57970"; transcript_id "AT5G57970.1"; exon_number "3"; FPKM "0.0000000000"; frac "0.000000"; conf_lo "0.000000"; conf_hi "0.077570"; cov "0.000000";
Chr5	Cufflinks	exon	23468067	23468150	1	+	.	gene_id "AT5G57970"; transcript_id "AT5G57970.1"; exon_number "4"; FPKM "0.0000000000"; frac "0.000000"; conf_lo "0.000000"; conf_hi "0.077570"; cov "0.000000";
Chr5	Cufflinks	exon	23468250	23468391	1	+	.	gene_id "AT5G57970"; transcript_id "AT5G57970.1"; exon_number "5"; FPKM "0.0000000000"; frac "0.000000"; conf_lo "0.000000"; conf_hi "0.077570"; cov "0.000000";
Chr5	Cufflinks	exon	23468641	23469015	1	+	.	gene_id "AT5G57970"; transcript_id "AT5G57970.1"; exon_number "6"; FPKM "0.0000000000"; frac "0.000000"; conf_lo "0.000000"; conf_hi "0.077570"; cov "0.000000";
Chr5	Cufflinks	transcript	23466945	23469015	1	+	.	gene_id "AT5G57970"; transcript_id "AT5G57970.2"; FPKM "0.0000000000"; frac "0.000000"; conf_lo "0.000000"; conf_hi "0.077570"; cov "0.000000"; full_read_support "yes";
Chr5	Cufflinks	exon	23466945	23467805	1	+	.	gene_id "AT5G57970"; transcript_id "AT5G57970.2"; exon_number "1"; FPKM "0.0000000000"; frac "0.000000"; conf_lo "0.000000"; conf_hi "0.077570"; cov "0.000000";
Chr5	Cufflinks	exon	23467917	23467974	1	+	.	gene_id "AT5G57970"; transcript_id "AT5G57970.2"; exon_number "2"; FPKM "0.0000000000"; frac "0.000000"; conf_lo "0.000000"; conf_hi "0.077570"; cov "0.000000";
Chr5	Cufflinks	exon	23468067	23468150	1	+	.	gene_id "AT5G57970"; transcript_id "AT5G57970.2"; exon_number "3"; FPKM "0.0000000000"; frac "0.000000"; conf_lo "0.000000"; conf_hi "0.077570"; cov "0.000000";
Chr5	Cufflinks	exon	23468250	23468391	1	+	.	gene_id "AT5G57970"; transcript_id "AT5G57970.2"; exon_number "4"; FPKM "0.0000000000"; frac "0.000000"; conf_lo "0.000000"; conf_hi "0.077570"; cov "0.000000";
Chr5	Cufflinks	exon	23468641	23469015	1	+	.	gene_id "AT5G57970"; transcript_id "AT5G57970.2"; exon_number "5"; FPKM "0.0000000000"; frac "0.000000"; conf_lo "0.000000"; conf_hi "0.077570"; cov "0.000000";
Chr5	Cufflinks	transcript	23469050	23469768	1	-	.	gene_id "CUFF.7598"; transcript_id "AT5G57980.1"; FPKM "0.0000000000"; frac "0.000000"; conf_lo "0.000000"; conf_hi "0.235238"; cov "0.000000"; full_read_support "yes";
Chr5	Cufflinks	exon	23469050	23469472	1	-	.	gene_id "CUFF.7598"; transcript_id "AT5G57980.1"; exon_number "1"; FPKM "0.0000000000"; frac "0.000000"; conf_lo "0.000000"; conf_hi "0.235238"; cov "0.000000";
Chr5	Cufflinks	exon	23469559	23469768	1	-	.	gene_id "CUFF.7598"; transcript_id "AT5G57980.1"; exon_number "2"; FPKM "0.0000000000"; frac "0.000000"; conf_lo "0.000000"; conf_hi "0.235238"; cov "0.000000";
Chr5	Cufflinks	transcript	23470014	23474104	1000	-	.	gene_id "CUFF.7598"; transcript_id "AT5G57990.1"; FPKM "35.7183433780"; frac "1.000000"; conf_lo "33.494164"; conf_hi "37.942523"; cov "208.547561"; full_read_support "yes";
Chr5	Cufflinks	exon	23470014	23470380	1000	-	.	gene_id "CUFF.7598"; transcript_id "AT5G57990.1"; exon_number "1"; FPKM "35.7183433780"; frac "1.000000"; conf_lo "33.494164"; conf_hi "37.942523"; cov "208.547561";
Chr5	Cufflinks	exon	23470469	23470559	1000	-	.	gene_id "CUFF.7598"; transcript_id "AT5G57990.1"; exon_number "2"; FPKM "35.7183433780"; frac "1.000000"; conf_lo "33.494164"; conf_hi "37.942523"; cov "208.547561";
Chr5	Cufflinks	exon	23470765	23471266	1000	-	.	gene_id "CUFF.7598"; transcript_id "AT5G57990.1"; exon_number "3"; FPKM "35.7183433780"; frac "1.000000"; conf_lo "33.494164"; conf_hi "37.942523"; cov "208.547561";
Chr5	Cufflinks	exon	23471354	23472013	1000	-	.	gene_id "CUFF.7598"; transcript_id "AT5G57990.1"; exon_number "4"; FPKM "35.7183433780"; frac "1.000000"; conf_lo "33.494164"; conf_hi "37.942523"; cov "208.547561";
Chr5	Cufflinks	exon	23472190	23472315	1000	-	.	gene_id "CUFF.7598"; transcript_id "AT5G57990.1"; exon_number "5"; FPKM "35.7183433780"; frac "1.000000"; conf_lo "33.494164"; conf_hi "37.942523"; cov "208.547561";
Chr5	Cufflinks	exon	23472457	23472780	1000	-	.	gene_id "CUFF.7598"; transcript_id "AT5G57990.1"; exon_number "6"; FPKM "35.7183433780"; frac "1.000000"; conf_lo "33.494164"; conf_hi "37.942523"; cov "208.547561";
Chr5	Cufflinks	exon	23472901	23473073	1000	-	.	gene_id "CUFF.7598"; transcript_id "AT5G57990.1"; exon_number "7"; FPKM "35.7183433780"; frac "1.000000"; conf_lo "33.494164"; conf_hi "37.942523"; cov "208.547561";
Chr5	Cufflinks	exon	23473165	23473275	1000	-	.	gene_id "CUFF.7598"; transcript_id "AT5G57990.1"; exon_number "8"; FPKM "35.7183433780"; frac "1.000000"; conf_lo "33.494164"; conf_hi "37.942523"; cov "208.547561";
Chr5	Cufflinks	exon	23473419	23473533	1000	-	.	gene_id "CUFF.7598"; transcript_id "AT5G57990.1"; exon_number "9"; FPKM "35.7183433780"; frac "1.000000"; conf_lo "33.494164"; conf_hi "37.942523"; cov "208.547561";
Chr5	Cufflinks	exon	23473683	23474104	1000	-	.	gene_id "CUFF.7598"; transcript_id "AT5G57990.1"; exon_number "10"; FPKM "35.7183433780"; frac "1.000000"; conf_lo "33.494164"; conf_hi "37.942523"; cov "208.547561";
Chr5	Cufflinks	transcript	23476838	23479629	558	+	.	gene_id "CUFF.7599"; transcript_id "CUFF.7599.1"; FPKM "1.1385699431"; frac "0.329966"; conf_lo "0.713933"; conf_hi "1.563207"; cov "6.641401"; full_read_support "yes";
Chr5	Cufflinks	exon	23476838	23478047	558	+	.	gene_id "CUFF.7599"; transcript_id "CUFF.7599.1"; exon_number "1"; FPKM "1.1385699431"; frac "0.329966"; conf_lo "0.713933"; conf_hi "1.563207"; cov "6.641401";
Chr5	Cufflinks	exon	23478141	23478199	558	+	.	gene_id "CUFF.7599"; transcript_id "CUFF.7599.1"; exon_number "2"; FPKM "1.1385699431"; frac "0.329966"; conf_lo "0.713933"; conf_hi "1.563207"; cov "6.641401";
Chr5	Cufflinks	exon	23478299	23478401	558	+	.	gene_id "CUFF.7599"; transcript_id "CUFF.7599.1"; exon_number "3"; FPKM "1.1385699431"; frac "0.329966"; conf_lo "0.713933"; conf_hi "1.563207"; cov "6.641401";
Chr5	Cufflinks	exon	23478490	23478564	558	+	.	gene_id "CUFF.7599"; transcript_id "CUFF.7599.1"; exon_number "4"; FPKM "1.1385699431"; frac "0.329966"; conf_lo "0.713933"; conf_hi "1.563207"; cov "6.641401";
Chr5	Cufflinks	exon	23478652	23478799	558	+	.	gene_id "CUFF.7599"; transcript_id "CUFF.7599.1"; exon_number "5"; FPKM "1.1385699431"; frac "0.329966"; conf_lo "0.713933"; conf_hi "1.563207"; cov "6.641401";
Chr5	Cufflinks	exon	23478882	23478951	558	+	.	gene_id "CUFF.7599"; transcript_id "CUFF.7599.1"; exon_number "6"; FPKM "1.1385699431"; frac "0.329966"; conf_lo "0.713933"; conf_hi "1.563207"; cov "6.641401";
Chr5	Cufflinks	exon	23479038	23479103	558	+	.	gene_id "CUFF.7599"; transcript_id "CUFF.7599.1"; exon_number "7"; FPKM "1.1385699431"; frac "0.329966"; conf_lo "0.713933"; conf_hi "1.563207"; cov "6.641401";
Chr5	Cufflinks	exon	23479186	23479629	558	+	.	gene_id "CUFF.7599"; transcript_id "CUFF.7599.1"; exon_number "8"; FPKM "1.1385699431"; frac "0.329966"; conf_lo "0.713933"; conf_hi "1.563207"; cov "6.641401";
Chr5	Cufflinks	transcript	23476838	23479629	439	+	.	gene_id "CUFF.7599"; transcript_id "CUFF.7599.2"; FPKM "0.8963227615"; frac "0.259761"; conf_lo "0.483819"; conf_hi "1.308826"; cov "5.228347"; full_read_support "yes";
Chr5	Cufflinks	exon	23476838	23478046	439	+	.	gene_id "CUFF.7599"; transcript_id "CUFF.7599.2"; exon_number "1"; FPKM "0.8963227615"; frac "0.259761"; conf_lo "0.483819"; conf_hi "1.308826"; cov "5.228347";
Chr5	Cufflinks	exon	23478140	23478203	439	+	.	gene_id "CUFF.7599"; transcript_id "CUFF.7599.2"; exon_number "2"; FPKM "0.8963227615"; frac "0.259761"; conf_lo "0.483819"; conf_hi "1.308826"; cov "5.228347";
Chr5	Cufflinks	exon	23478303	23478401	439	+	.	gene_id "CUFF.7599"; transcript_id "CUFF.7599.2"; exon_number "3"; FPKM "0.8963227615"; frac "0.259761"; conf_lo "0.483819"; conf_hi "1.308826"; cov "5.228347";
Chr5	Cufflinks	exon	23478490	23478564	439	+	.	gene_id "CUFF.7599"; transcript_id "CUFF.7599.2"; exon_number "4"; FPKM "0.8963227615"; frac "0.259761"; conf_lo "0.483819"; conf_hi "1.308826"; cov "5.228347";
Chr5	Cufflinks	exon	23478652	23478799	439	+	.	gene_id "CUFF.7599"; transcript_id "CUFF.7599.2"; exon_number "5"; FPKM "0.8963227615"; frac "0.259761"; conf_lo "0.483819"; conf_hi "1.308826"; cov "5.228347";
Chr5	Cufflinks	exon	23478882	23478951	439	+	.	gene_id "CUFF.7599"; transcript_id "CUFF.7599.2"; exon_number "6"; FPKM "0.8963227615"; frac "0.259761"; conf_lo "0.483819"; conf_hi "1.308826"; cov "5.228347";
Chr5	Cufflinks	exon	23479038	23479103	439	+	.	gene_id "CUFF.7599"; transcript_id "CUFF.7599.2"; exon_number "7"; FPKM "0.8963227615"; frac "0.259761"; conf_lo "0.483819"; conf_hi "1.308826"; cov "5.228347";
Chr5	Cufflinks	exon	23479186	23479629	439	+	.	gene_id "CUFF.7599"; transcript_id "CUFF.7599.2"; exon_number "8"; FPKM "0.8963227615"; frac "0.259761"; conf_lo "0.483819"; conf_hi "1.308826"; cov "5.228347";
Chr5	Cufflinks	transcript	23477411	23479598	1000	+	.	gene_id "CUFF.7599"; transcript_id "AT5G58000.1"; FPKM "2.0378208414"; frac "0.410273"; conf_lo "1.378163"; conf_hi "2.697479"; cov "11.886829"; full_read_support "yes";
Chr5	Cufflinks	exon	23477411	23478046	1000	+	.	gene_id "CUFF.7599"; transcript_id "AT5G58000.1"; exon_number "1"; FPKM "2.0378208414"; frac "0.410273"; conf_lo "1.378163"; conf_hi "2.697479"; cov "11.886829";
Chr5	Cufflinks	exon	23478140	23478199	1000	+	.	gene_id "CUFF.7599"; transcript_id "AT5G58000.1"; exon_number "2"; FPKM "2.0378208414"; frac "0.410273"; conf_lo "1.378163"; conf_hi "2.697479"; cov "11.886829";
Chr5	Cufflinks	exon	23478299	23478401	1000	+	.	gene_id "CUFF.7599"; transcript_id "AT5G58000.1"; exon_number "3"; FPKM "2.0378208414"; frac "0.410273"; conf_lo "1.378163"; conf_hi "2.697479"; cov "11.886829";
Chr5	Cufflinks	exon	23478490	23478564	1000	+	.	gene_id "CUFF.7599"; transcript_id "AT5G58000.1"; exon_number "4"; FPKM "2.0378208414"; frac "0.410273"; conf_lo "1.378163"; conf_hi "2.697479"; cov "11.886829";
Chr5	Cufflinks	exon	23478652	23478799	1000	+	.	gene_id "CUFF.7599"; transcript_id "AT5G58000.1"; exon_number "5"; FPKM "2.0378208414"; frac "0.410273"; conf_lo "1.378163"; conf_hi "2.697479"; cov "11.886829";
Chr5	Cufflinks	exon	23478882	23478951	1000	+	.	gene_id "CUFF.7599"; transcript_id "AT5G58000.1"; exon_number "6"; FPKM "2.0378208414"; frac "0.410273"; conf_lo "1.378163"; conf_hi "2.697479"; cov "11.886829";
Chr5	Cufflinks	exon	23479038	23479103	1000	+	.	gene_id "CUFF.7599"; transcript_id "AT5G58000.1"; exon_number "7"; FPKM "2.0378208414"; frac "0.410273"; conf_lo "1.378163"; conf_hi "2.697479"; cov "11.886829";
Chr5	Cufflinks	exon	23479186	23479598	1000	+	.	gene_id "CUFF.7599"; transcript_id "AT5G58000.1"; exon_number "8"; FPKM "2.0378208414"; frac "0.410273"; conf_lo "1.378163"; conf_hi "2.697479"; cov "11.886829";
Chr5	Cufflinks	transcript	23479804	23482048	150	+	.	gene_id "CUFF.7600"; transcript_id "AT5G58003.1"; FPKM "2.5936821179"; frac "0.256127"; conf_lo "1.860991"; conf_hi "3.326373"; cov "15.149064"; full_read_support "yes";
Chr5	Cufflinks	exon	23479804	23479911	150	+	.	gene_id "CUFF.7600"; transcript_id "AT5G58003.1"; exon_number "1"; FPKM "2.5936821179"; frac "0.256127"; conf_lo "1.860991"; conf_hi "3.326373"; cov "15.149064";
Chr5	Cufflinks	exon	23480066	23480211	150	+	.	gene_id "CUFF.7600"; transcript_id "AT5G58003.1"; exon_number "2"; FPKM "2.5936821179"; frac "0.256127"; conf_lo "1.860991"; conf_hi "3.326373"; cov "15.149064";
Chr5	Cufflinks	exon	23480321	23480352	150	+	.	gene_id "CUFF.7600"; transcript_id "AT5G58003.1"; exon_number "3"; FPKM "2.5936821179"; frac "0.256127"; conf_lo "1.860991"; conf_hi "3.326373"; cov "15.149064";
Chr5	Cufflinks	exon	23480437	23480549	150	+	.	gene_id "CUFF.7600"; transcript_id "AT5G58003.1"; exon_number "4"; FPKM "2.5936821179"; frac "0.256127"; conf_lo "1.860991"; conf_hi "3.326373"; cov "15.149064";
Chr5	Cufflinks	exon	23480628	23480808	150	+	.	gene_id "CUFF.7600"; transcript_id "AT5G58003.1"; exon_number "5"; FPKM "2.5936821179"; frac "0.256127"; conf_lo "1.860991"; conf_hi "3.326373"; cov "15.149064";
Chr5	Cufflinks	exon	23480907	23481205	150	+	.	gene_id "CUFF.7600"; transcript_id "AT5G58003.1"; exon_number "6"; FPKM "2.5936821179"; frac "0.256127"; conf_lo "1.860991"; conf_hi "3.326373"; cov "15.149064";
Chr5	Cufflinks	exon	23481294	23481479	150	+	.	gene_id "CUFF.7600"; transcript_id "AT5G58003.1"; exon_number "7"; FPKM "2.5936821179"; frac "0.256127"; conf_lo "1.860991"; conf_hi "3.326373"; cov "15.149064";
Chr5	Cufflinks	exon	23481559	23482048	150	+	.	gene_id "CUFF.7600"; transcript_id "AT5G58003.1"; exon_number "8"; FPKM "2.5936821179"; frac "0.256127"; conf_lo "1.860991"; conf_hi "3.326373"; cov "15.149064";
Chr5	Cufflinks	transcript	23482187	23483165	1000	+	.	gene_id "CUFF.7600"; transcript_id "AT5G58005.1"; FPKM "17.2449937932"; frac "0.529533"; conf_lo "14.113732"; conf_hi "20.376256"; cov "100.723797"; full_read_support "yes";
Chr5	Cufflinks	exon	23482187	23482317	1000	+	.	gene_id "CUFF.7600"; transcript_id "AT5G58005.1"; exon_number "1"; FPKM "17.2449937932"; frac "0.529533"; conf_lo "14.113732"; conf_hi "20.376256"; cov "100.723797";
Chr5	Cufflinks	exon	23482406	23482543	1000	+	.	gene_id "CUFF.7600"; transcript_id "AT5G58005.1"; exon_number "2"; FPKM "17.2449937932"; frac "0.529533"; conf_lo "14.113732"; conf_hi "20.376256"; cov "100.723797";
Chr5	Cufflinks	exon	23482629	23482775	1000	+	.	gene_id "CUFF.7600"; transcript_id "AT5G58005.1"; exon_number "3"; FPKM "17.2449937932"; frac "0.529533"; conf_lo "14.113732"; conf_hi "20.376256"; cov "100.723797";
Chr5	Cufflinks	exon	23482963	23483165	1000	+	.	gene_id "CUFF.7600"; transcript_id "AT5G58005.1"; exon_number "4"; FPKM "17.2449937932"; frac "0.529533"; conf_lo "14.113732"; conf_hi "20.376256"; cov "100.723797";
Chr5	Cufflinks	transcript	23482192	23483159	1	+	.	gene_id "CUFF.7600"; transcript_id "AT5G58005.2"; FPKM "0.0000000000"; frac "0.000000"; conf_lo "0.000000"; conf_hi "0.171553"; cov "0.000000"; full_read_support "yes";
Chr5	Cufflinks	exon	23482192	23482317	1	+	.	gene_id "CUFF.7600"; transcript_id "AT5G58005.2"; exon_number "1"; FPKM "0.0000000000"; frac "0.000000"; conf_lo "0.000000"; conf_hi "0.171553"; cov "0.000000";
Chr5	Cufflinks	exon	23482406	23482543	1	+	.	gene_id "CUFF.7600"; transcript_id "AT5G58005.2"; exon_number "2"; FPKM "0.0000000000"; frac "0.000000"; conf_lo "0.000000"; conf_hi "0.171553"; cov "0.000000";
Chr5	Cufflinks	exon	23482629	23483159	1	+	.	gene_id "CUFF.7600"; transcript_id "AT5G58005.2"; exon_number "3"; FPKM "0.0000000000"; frac "0.000000"; conf_lo "0.000000"; conf_hi "0.171553"; cov "0.000000";
Chr5	Cufflinks	transcript	23483545	23484889	1000	-	.	gene_id "CUFF.7601"; transcript_id "AT5G58010.1"; FPKM "1.9972143005"; frac "1.000000"; conf_lo "1.269361"; conf_hi "2.725068"; cov "11.658780"; full_read_support "yes";
Chr5	Cufflinks	exon	23483545	23484017	1000	-	.	gene_id "CUFF.7601"; transcript_id "AT5G58010.1"; exon_number "1"; FPKM "1.9972143005"; frac "1.000000"; conf_lo "1.269361"; conf_hi "2.725068"; cov "11.658780";
Chr5	Cufflinks	exon	23484105	23484239	1000	-	.	gene_id "CUFF.7601"; transcript_id "AT5G58010.1"; exon_number "2"; FPKM "1.9972143005"; frac "1.000000"; conf_lo "1.269361"; conf_hi "2.725068"; cov "11.658780";
Chr5	Cufflinks	exon	23484316	23484381	1000	-	.	gene_id "CUFF.7601"; transcript_id "AT5G58010.1"; exon_number "3"; FPKM "1.9972143005"; frac "1.000000"; conf_lo "1.269361"; conf_hi "2.725068"; cov "11.658780";
Chr5	Cufflinks	exon	23484454	23484600	1000	-	.	gene_id "CUFF.7601"; transcript_id "AT5G58010.1"; exon_number "4"; FPKM "1.9972143005"; frac "1.000000"; conf_lo "1.269361"; conf_hi "2.725068"; cov "11.658780";
Chr5	Cufflinks	exon	23484692	23484889	1000	-	.	gene_id "CUFF.7601"; transcript_id "AT5G58010.1"; exon_number "5"; FPKM "1.9972143005"; frac "1.000000"; conf_lo "1.269361"; conf_hi "2.725068"; cov "11.658780";
Chr5	Cufflinks	transcript	23485500	23486818	1000	+	.	gene_id "AT5G58020"; transcript_id "AT5G58020.1"; FPKM "25.5296660068"; frac "0.652174"; conf_lo "23.104644"; conf_hi "27.954688"; cov "148.883917"; full_read_support "yes";
Chr5	Cufflinks	exon	23485500	23486818	1000	+	.	gene_id "AT5G58020"; transcript_id "AT5G58020.1"; exon_number "1"; FPKM "25.5296660068"; frac "0.652174"; conf_lo "23.104644"; conf_hi "27.954688"; cov "148.883917";
Chr5	Cufflinks	transcript	23486777	23488620	1000	-	.	gene_id "CUFF.7602"; transcript_id "AT5G58030.1"; FPKM "19.7857250907"; frac "0.347826"; conf_lo "17.327854"; conf_hi "22.243596"; cov "115.386400"; full_read_support "yes";
Chr5	Cufflinks	exon	23486777	23487053	1000	-	.	gene_id "CUFF.7602"; transcript_id "AT5G58030.1"; exon_number "1"; FPKM "19.7857250907"; frac "0.347826"; conf_lo "17.327854"; conf_hi "22.243596"; cov "115.386400";
Chr5	Cufflinks	exon	23487142	23487249	1000	-	.	gene_id "CUFF.7602"; transcript_id "AT5G58030.1"; exon_number "2"; FPKM "19.7857250907"; frac "0.347826"; conf_lo "17.327854"; conf_hi "22.243596"; cov "115.386400";
Chr5	Cufflinks	exon	23487342	23487408	1000	-	.	gene_id "CUFF.7602"; transcript_id "AT5G58030.1"; exon_number "3"; FPKM "19.7857250907"; frac "0.347826"; conf_lo "17.327854"; conf_hi "22.243596"; cov "115.386400";
Chr5	Cufflinks	exon	23487500	23487576	1000	-	.	gene_id "CUFF.7602"; transcript_id "AT5G58030.1"; exon_number "4"; FPKM "19.7857250907"; frac "0.347826"; conf_lo "17.327854"; conf_hi "22.243596"; cov "115.386400";
Chr5	Cufflinks	exon	23487671	23487748	1000	-	.	gene_id "CUFF.7602"; transcript_id "AT5G58030.1"; exon_number "5"; FPKM "19.7857250907"; frac "0.347826"; conf_lo "17.327854"; conf_hi "22.243596"; cov "115.386400";
Chr5	Cufflinks	exon	23487904	23487967	1000	-	.	gene_id "CUFF.7602"; transcript_id "AT5G58030.1"; exon_number "6"; FPKM "19.7857250907"; frac "0.347826"; conf_lo "17.327854"; conf_hi "22.243596"; cov "115.386400";
Chr5	Cufflinks	exon	23488072	23488160	1000	-	.	gene_id "CUFF.7602"; transcript_id "AT5G58030.1"; exon_number "7"; FPKM "19.7857250907"; frac "0.347826"; conf_lo "17.327854"; conf_hi "22.243596"; cov "115.386400";
Chr5	Cufflinks	exon	23488412	23488620	1000	-	.	gene_id "CUFF.7602"; transcript_id "AT5G58030.1"; exon_number "8"; FPKM "19.7857250907"; frac "0.347826"; conf_lo "17.327854"; conf_hi "22.243596"; cov "115.386400";
Chr5	Cufflinks	transcript	23488748	23489689	1000	+	.	gene_id "CUFF.7603"; transcript_id "CUFF.7603.1"; FPKM "12.5643576403"; frac "0.370857"; conf_lo "10.507749"; conf_hi "14.620966"; cov "73.310376"; full_read_support "yes";
Chr5	Cufflinks	exon	23488748	23489689	1000	+	.	gene_id "CUFF.7603"; transcript_id "CUFF.7603.1"; exon_number "1"; FPKM "12.5643576403"; frac "0.370857"; conf_lo "10.507749"; conf_hi "14.620966"; cov "73.310376";
Chr5	Cufflinks	transcript	23488748	23494000	178	+	.	gene_id "CUFF.7603"; transcript_id "AT5G58040.1"; FPKM "2.2458926339"; frac "0.312286"; conf_lo "1.814245"; conf_hi "2.677540"; cov "13.104310"; full_read_support "no";
Chr5	Cufflinks	exon	23488748	23489632	178	+	.	gene_id "CUFF.7603"; transcript_id "AT5G58040.1"; exon_number "1"; FPKM "2.2458926339"; frac "0.312286"; conf_lo "1.814245"; conf_hi "2.677540"; cov "13.104310";
Chr5	Cufflinks	exon	23490161	23490390	178	+	.	gene_id "CUFF.7603"; transcript_id "AT5G58040.1"; exon_number "2"; FPKM "2.2458926339"; frac "0.312286"; conf_lo "1.814245"; conf_hi "2.677540"; cov "13.104310";
Chr5	Cufflinks	exon	23490513	23490639	178	+	.	gene_id "CUFF.7603"; transcript_id "AT5G58040.1"; exon_number "3"; FPKM "2.2458926339"; frac "0.312286"; conf_lo "1.814245"; conf_hi "2.677540"; cov "13.104310";
Chr5	Cufflinks	exon	23490718	23490786	178	+	.	gene_id "CUFF.7603"; transcript_id "AT5G58040.1"; exon_number "4"; FPKM "2.2458926339"; frac "0.312286"; conf_lo "1.814245"; conf_hi "2.677540"; cov "13.104310";
Chr5	Cufflinks	exon	23490917	23491057	178	+	.	gene_id "CUFF.7603"; transcript_id "AT5G58040.1"; exon_number "5"; FPKM "2.2458926339"; frac "0.312286"; conf_lo "1.814245"; conf_hi "2.677540"; cov "13.104310";
Chr5	Cufflinks	exon	23491210	23491311	178	+	.	gene_id "CUFF.7603"; transcript_id "AT5G58040.1"; exon_number "6"; FPKM "2.2458926339"; frac "0.312286"; conf_lo "1.814245"; conf_hi "2.677540"; cov "13.104310";
Chr5	Cufflinks	exon	23491413	23493014	178	+	.	gene_id "CUFF.7603"; transcript_id "AT5G58040.1"; exon_number "7"; FPKM "2.2458926339"; frac "0.312286"; conf_lo "1.814245"; conf_hi "2.677540"; cov "13.104310";
Chr5	Cufflinks	exon	23493211	23493705	178	+	.	gene_id "CUFF.7603"; transcript_id "AT5G58040.1"; exon_number "8"; FPKM "2.2458926339"; frac "0.312286"; conf_lo "1.814245"; conf_hi "2.677540"; cov "13.104310";
Chr5	Cufflinks	exon	23493944	23494000	178	+	.	gene_id "CUFF.7603"; transcript_id "AT5G58040.1"; exon_number "9"; FPKM "2.2458926339"; frac "0.312286"; conf_lo "1.814245"; conf_hi "2.677540"; cov "13.104310";
Chr5	Cufflinks	transcript	23490782	23494143	246	+	.	gene_id "CUFF.7603"; transcript_id "CUFF.7603.3"; FPKM "3.0925556690"; frac "0.316857"; conf_lo "2.520352"; conf_hi "3.664759"; cov "18.044410"; full_read_support "yes";
Chr5	Cufflinks	exon	23490782	23490786	246	+	.	gene_id "CUFF.7603"; transcript_id "CUFF.7603.3"; exon_number "1"; FPKM "3.0925556690"; frac "0.316857"; conf_lo "2.520352"; conf_hi "3.664759"; cov "18.044410";
Chr5	Cufflinks	exon	23490916	23491057	246	+	.	gene_id "CUFF.7603"; transcript_id "CUFF.7603.3"; exon_number "2"; FPKM "3.0925556690"; frac "0.316857"; conf_lo "2.520352"; conf_hi "3.664759"; cov "18.044410";
Chr5	Cufflinks	exon	23491210	23491311	246	+	.	gene_id "CUFF.7603"; transcript_id "CUFF.7603.3"; exon_number "3"; FPKM "3.0925556690"; frac "0.316857"; conf_lo "2.520352"; conf_hi "3.664759"; cov "18.044410";
Chr5	Cufflinks	exon	23491413	23493014	246	+	.	gene_id "CUFF.7603"; transcript_id "CUFF.7603.3"; exon_number "4"; FPKM "3.0925556690"; frac "0.316857"; conf_lo "2.520352"; conf_hi "3.664759"; cov "18.044410";
Chr5	Cufflinks	exon	23493211	23494143	246	+	.	gene_id "CUFF.7603"; transcript_id "CUFF.7603.3"; exon_number "5"; FPKM "3.0925556690"; frac "0.316857"; conf_lo "2.520352"; conf_hi "3.664759"; cov "18.044410";
Chr5	Cufflinks	transcript	23494249	23497581	1	-	.	gene_id "AT5G58050"; transcript_id "AT5G58050.1"; FPKM "0.0000000000"; frac "0.000000"; conf_lo "0.000000"; conf_hi "0.000000"; cov "0.000000"; full_read_support "no";
Chr5	Cufflinks	exon	23494249	23494796	1	-	.	gene_id "AT5G58050"; transcript_id "AT5G58050.1"; exon_number "1"; FPKM "0.0000000000"; frac "0.000000"; conf_lo "0.000000"; conf_hi "0.000000"; cov "0.000000";
Chr5	Cufflinks	exon	23494880	23495363	1	-	.	gene_id "AT5G58050"; transcript_id "AT5G58050.1"; exon_number "2"; FPKM "0.0000000000"; frac "0.000000"; conf_lo "0.000000"; conf_hi "0.000000"; cov "0.000000";
Chr5	Cufflinks	exon	23495436	23495575	1	-	.	gene_id "AT5G58050"; transcript_id "AT5G58050.1"; exon_number "3"; FPKM "0.0000000000"; frac "0.000000"; conf_lo "0.000000"; conf_hi "0.000000"; cov "0.000000";
Chr5	Cufflinks	exon	23495664	23495984	1	-	.	gene_id "AT5G58050"; transcript_id "AT5G58050.1"; exon_number "4"; FPKM "0.0000000000"; frac "0.000000"; conf_lo "0.000000"; conf_hi "0.000000"; cov "0.000000";
Chr5	Cufflinks	exon	23496061	23496559	1	-	.	gene_id "AT5G58050"; transcript_id "AT5G58050.1"; exon_number "5"; FPKM "0.0000000000"; frac "0.000000"; conf_lo "0.000000"; conf_hi "0.000000"; cov "0.000000";
Chr5	Cufflinks	exon	23496650	23496759	1	-	.	gene_id "AT5G58050"; transcript_id "AT5G58050.1"; exon_number "6"; FPKM "0.0000000000"; frac "0.000000"; conf_lo "0.000000"; conf_hi "0.000000"; cov "0.000000";
Chr5	Cufflinks	exon	23496842	23497138	1	-	.	gene_id "AT5G58050"; transcript_id "AT5G58050.1"; exon_number "7"; FPKM "0.0000000000"; frac "0.000000"; conf_lo "0.000000"; conf_hi "0.000000"; cov "0.000000";
Chr5	Cufflinks	exon	23497275	23497402	1	-	.	gene_id "AT5G58050"; transcript_id "AT5G58050.1"; exon_number "8"; FPKM "0.0000000000"; frac "0.000000"; conf_lo "0.000000"; conf_hi "0.000000"; cov "0.000000";
Chr5	Cufflinks	exon	23497510	23497581	1	-	.	gene_id "AT5G58050"; transcript_id "AT5G58050.1"; exon_number "9"; FPKM "0.0000000000"; frac "0.000000"; conf_lo "0.000000"; conf_hi "0.000000"; cov "0.000000";
Chr5	Cufflinks	transcript	23498139	23500384	1	+	.	gene_id "CUFF.7604"; transcript_id "AT5G58060.2"; FPKM "0.0000000000"; frac "0.000000"; conf_lo "0.000000"; conf_hi "0.118898"; cov "0.000000"; full_read_support "no";
Chr5	Cufflinks	exon	23498139	23498469	1	+	.	gene_id "CUFF.7604"; transcript_id "AT5G58060.2"; exon_number "1"; FPKM "0.0000000000"; frac "0.000000"; conf_lo "0.000000"; conf_hi "0.118898"; cov "0.000000";
Chr5	Cufflinks	exon	23498618	23498691	1	+	.	gene_id "CUFF.7604"; transcript_id "AT5G58060.2"; exon_number "2"; FPKM "0.0000000000"; frac "0.000000"; conf_lo "0.000000"; conf_hi "0.118898"; cov "0.000000";
Chr5	Cufflinks	exon	23498760	23498849	1	+	.	gene_id "CUFF.7604"; transcript_id "AT5G58060.2"; exon_number "3"; FPKM "0.0000000000"; frac "0.000000"; conf_lo "0.000000"; conf_hi "0.118898"; cov "0.000000";
Chr5	Cufflinks	exon	23498939	23499043	1	+	.	gene_id "CUFF.7604"; transcript_id "AT5G58060.2"; exon_number "4"; FPKM "0.0000000000"; frac "0.000000"; conf_lo "0.000000"; conf_hi "0.118898"; cov "0.000000";
Chr5	Cufflinks	exon	23499260	23499325	1	+	.	gene_id "CUFF.7604"; transcript_id "AT5G58060.2"; exon_number "5"; FPKM "0.0000000000"; frac "0.000000"; conf_lo "0.000000"; conf_hi "0.118898"; cov "0.000000";
Chr5	Cufflinks	exon	23499537	23499623	1	+	.	gene_id "CUFF.7604"; transcript_id "AT5G58060.2"; exon_number "6"; FPKM "0.0000000000"; frac "0.000000"; conf_lo "0.000000"; conf_hi "0.118898"; cov "0.000000";
Chr5	Cufflinks	exon	23500078	23500384	1	+	.	gene_id "CUFF.7604"; transcript_id "AT5G58060.2"; exon_number "7"; FPKM "0.0000000000"; frac "0.000000"; conf_lo "0.000000"; conf_hi "0.118898"; cov "0.000000";
Chr5	Cufflinks	transcript	23498139	23500384	1000	+	.	gene_id "CUFF.7604"; transcript_id "AT5G58060.1"; FPKM "33.1857097886"; frac "0.188363"; conf_lo "29.928829"; conf_hi "36.442590"; cov "193.702988"; full_read_support "yes";
Chr5	Cufflinks	exon	23498139	23498469	1000	+	.	gene_id "CUFF.7604"; transcript_id "AT5G58060.1"; exon_number "1"; FPKM "33.1857097886"; frac "0.188363"; conf_lo "29.928829"; conf_hi "36.442590"; cov "193.702988";
Chr5	Cufflinks	exon	23498752	23498849	1000	+	.	gene_id "CUFF.7604"; transcript_id "AT5G58060.1"; exon_number "2"; FPKM "33.1857097886"; frac "0.188363"; conf_lo "29.928829"; conf_hi "36.442590"; cov "193.702988";
Chr5	Cufflinks	exon	23498939	23499043	1000	+	.	gene_id "CUFF.7604"; transcript_id "AT5G58060.1"; exon_number "3"; FPKM "33.1857097886"; frac "0.188363"; conf_lo "29.928829"; conf_hi "36.442590"; cov "193.702988";
Chr5	Cufflinks	exon	23499260	23499325	1000	+	.	gene_id "CUFF.7604"; transcript_id "AT5G58060.1"; exon_number "4"; FPKM "33.1857097886"; frac "0.188363"; conf_lo "29.928829"; conf_hi "36.442590"; cov "193.702988";
Chr5	Cufflinks	exon	23499537	23499623	1000	+	.	gene_id "CUFF.7604"; transcript_id "AT5G58060.1"; exon_number "5"; FPKM "33.1857097886"; frac "0.188363"; conf_lo "29.928829"; conf_hi "36.442590"; cov "193.702988";
Chr5	Cufflinks	exon	23500078	23500384	1000	+	.	gene_id "CUFF.7604"; transcript_id "AT5G58060.1"; exon_number "6"; FPKM "33.1857097886"; frac "0.188363"; conf_lo "29.928829"; conf_hi "36.442590"; cov "193.702988";
Chr5	Cufflinks	transcript	23500061	23501209	1000	-	.	gene_id "CUFF.7605"; transcript_id "AT5G58070.1"; FPKM "131.3029344118"; frac "0.811637"; conf_lo "123.492779"; conf_hi "139.113090"; cov "766.407315"; full_read_support "yes";
Chr5	Cufflinks	exon	23500061	23500697	1000	-	.	gene_id "CUFF.7605"; transcript_id "AT5G58070.1"; exon_number "1"; FPKM "131.3029344118"; frac "0.811637"; conf_lo "123.492779"; conf_hi "139.113090"; cov "766.407315";
Chr5	Cufflinks	exon	23500782	23501209	1000	-	.	gene_id "CUFF.7605"; transcript_id "AT5G58070.1"; exon_number "2"; FPKM "131.3029344118"; frac "0.811637"; conf_lo "123.492779"; conf_hi "139.113090"; cov "766.407315";
Chr5	Cufflinks	transcript	23501785	23504143	1000	-	.	gene_id "AT5G58080"; transcript_id "AT5G58080.1"; FPKM "0.0301149420"; frac "1.000000"; conf_lo "0.000000"; conf_hi "0.090345"; cov "0.176017"; full_read_support "no";
Chr5	Cufflinks	exon	23501785	23501850	1000	-	.	gene_id "AT5G58080"; transcript_id "AT5G58080.1"; exon_number "1"; FPKM "0.0301149420"; frac "1.000000"; conf_lo "0.000000"; conf_hi "0.090345"; cov "0.176017";
Chr5	Cufflinks	exon	23501928	23503040	1000	-	.	gene_id "AT5G58080"; transcript_id "AT5G58080.1"; exon_number "2"; FPKM "0.0301149420"; frac "1.000000"; conf_lo "0.000000"; conf_hi "0.090345"; cov "0.176017";
Chr5	Cufflinks	exon	23503137	23503213	1000	-	.	gene_id "AT5G58080"; transcript_id "AT5G58080.1"; exon_number "3"; FPKM "0.0301149420"; frac "1.000000"; conf_lo "0.000000"; conf_hi "0.090345"; cov "0.176017";
Chr5	Cufflinks	exon	23503343	23503714	1000	-	.	gene_id "AT5G58080"; transcript_id "AT5G58080.1"; exon_number "4"; FPKM "0.0301149420"; frac "1.000000"; conf_lo "0.000000"; conf_hi "0.090345"; cov "0.176017";
Chr5	Cufflinks	exon	23503782	23503931	1000	-	.	gene_id "AT5G58080"; transcript_id "AT5G58080.1"; exon_number "5"; FPKM "0.0301149420"; frac "1.000000"; conf_lo "0.000000"; conf_hi "0.090345"; cov "0.176017";
Chr5	Cufflinks	exon	23504021	23504143	1000	-	.	gene_id "AT5G58080"; transcript_id "AT5G58080.1"; exon_number "6"; FPKM "0.0301149420"; frac "1.000000"; conf_lo "0.000000"; conf_hi "0.090345"; cov "0.176017";
Chr5	Cufflinks	transcript	23505366	23507288	1000	-	.	gene_id "CUFF.7606"; transcript_id "AT5G58090.1"; FPKM "20.4244481813"; frac "0.736976"; conf_lo "18.547267"; conf_hi "22.301629"; cov "119.270862"; full_read_support "yes";
Chr5	Cufflinks	exon	23505366	23506660	1000	-	.	gene_id "CUFF.7606"; transcript_id "AT5G58090.1"; exon_number "1"; FPKM "20.4244481813"; frac "0.736976"; conf_lo "18.547267"; conf_hi "22.301629"; cov "119.270862";
Chr5	Cufflinks	exon	23506865	23507288	1000	-	.	gene_id "CUFF.7606"; transcript_id "AT5G58090.1"; exon_number "2"; FPKM "20.4244481813"; frac "0.736976"; conf_lo "18.547267"; conf_hi "22.301629"; cov "119.270862";
Chr5	Cufflinks	transcript	23648153	23654552	183	-	.	gene_id "CUFF.7606"; transcript_id "AT5G58510.1"; FPKM "3.7485984089"; frac "0.263024"; conf_lo "3.210279"; conf_hi "4.286918"; cov "21.890362"; full_read_support "yes";
Chr5	Cufflinks	exon	23648153	23648604	183	-	.	gene_id "CUFF.7606"; transcript_id "AT5G58510.1"; exon_number "1"; FPKM "3.7485984089"; frac "0.263024"; conf_lo "3.210279"; conf_hi "4.286918"; cov "21.890362";
Chr5	Cufflinks	exon	23648688	23648905	183	-	.	gene_id "CUFF.7606"; transcript_id "AT5G58510.1"; exon_number "2"; FPKM "3.7485984089"; frac "0.263024"; conf_lo "3.210279"; conf_hi "4.286918"; cov "21.890362";
Chr5	Cufflinks	exon	23649000	23649177	183	-	.	gene_id "CUFF.7606"; transcript_id "AT5G58510.1"; exon_number "3"; FPKM "3.7485984089"; frac "0.263024"; conf_lo "3.210279"; conf_hi "4.286918"; cov "21.890362";
Chr5	Cufflinks	exon	23649251	23649528	183	-	.	gene_id "CUFF.7606"; transcript_id "AT5G58510.1"; exon_number "4"; FPKM "3.7485984089"; frac "0.263024"; conf_lo "3.210279"; conf_hi "4.286918"; cov "21.890362";
Chr5	Cufflinks	exon	23649712	23649751	183	-	.	gene_id "CUFF.7606"; transcript_id "AT5G58510.1"; exon_number "5"; FPKM "3.7485984089"; frac "0.263024"; conf_lo "3.210279"; conf_hi "4.286918"; cov "21.890362";
Chr5	Cufflinks	exon	23650011	23650082	183	-	.	gene_id "CUFF.7606"; transcript_id "AT5G58510.1"; exon_number "6"; FPKM "3.7485984089"; frac "0.263024"; conf_lo "3.210279"; conf_hi "4.286918"; cov "21.890362";
Chr5	Cufflinks	exon	23650155	23650323	183	-	.	gene_id "CUFF.7606"; transcript_id "AT5G58510.1"; exon_number "7"; FPKM "3.7485984089"; frac "0.263024"; conf_lo "3.210279"; conf_hi "4.286918"; cov "21.890362";
Chr5	Cufflinks	exon	23650421	23650488	183	-	.	gene_id "CUFF.7606"; transcript_id "AT5G58510.1"; exon_number "8"; FPKM "3.7485984089"; frac "0.263024"; conf_lo "3.210279"; conf_hi "4.286918"; cov "21.890362";
Chr5	Cufflinks	exon	23650644	23650739	183	-	.	gene_id "CUFF.7606"; transcript_id "AT5G58510.1"; exon_number "9"; FPKM "3.7485984089"; frac "0.263024"; conf_lo "3.210279"; conf_hi "4.286918"; cov "21.890362";
Chr5	Cufflinks	exon	23650814	23650947	183	-	.	gene_id "CUFF.7606"; transcript_id "AT5G58510.1"; exon_number "10"; FPKM "3.7485984089"; frac "0.263024"; conf_lo "3.210279"; conf_hi "4.286918"; cov "21.890362";
Chr5	Cufflinks	exon	23651094	23651222	183	-	.	gene_id "CUFF.7606"; transcript_id "AT5G58510.1"; exon_number "11"; FPKM "3.7485984089"; frac "0.263024"; conf_lo "3.210279"; conf_hi "4.286918"; cov "21.890362";
Chr5	Cufflinks	exon	23651455	23651547	183	-	.	gene_id "CUFF.7606"; transcript_id "AT5G58510.1"; exon_number "12"; FPKM "3.7485984089"; frac "0.263024"; conf_lo "3.210279"; conf_hi "4.286918"; cov "21.890362";
Chr5	Cufflinks	exon	23651735	23651844	183	-	.	gene_id "CUFF.7606"; transcript_id "AT5G58510.1"; exon_number "13"; FPKM "3.7485984089"; frac "0.263024"; conf_lo "3.210279"; conf_hi "4.286918"; cov "21.890362";
Chr5	Cufflinks	exon	23651954	23652080	183	-	.	gene_id "CUFF.7606"; transcript_id "AT5G58510.1"; exon_number "14"; FPKM "3.7485984089"; frac "0.263024"; conf_lo "3.210279"; conf_hi "4.286918"; cov "21.890362";
Chr5	Cufflinks	exon	23652619	23652850	183	-	.	gene_id "CUFF.7606"; transcript_id "AT5G58510.1"; exon_number "15"; FPKM "3.7485984089"; frac "0.263024"; conf_lo "3.210279"; conf_hi "4.286918"; cov "21.890362";
Chr5	Cufflinks	exon	23653006	23653177	183	-	.	gene_id "CUFF.7606"; transcript_id "AT5G58510.1"; exon_number "16"; FPKM "3.7485984089"; frac "0.263024"; conf_lo "3.210279"; conf_hi "4.286918"; cov "21.890362";
Chr5	Cufflinks	exon	23653406	23653503	183	-	.	gene_id "CUFF.7606"; transcript_id "AT5G58510.1"; exon_number "17"; FPKM "3.7485984089"; frac "0.263024"; conf_lo "3.210279"; conf_hi "4.286918"; cov "21.890362";
Chr5	Cufflinks	exon	23653595	23653662	183	-	.	gene_id "CUFF.7606"; transcript_id "AT5G58510.1"; exon_number "18"; FPKM "3.7485984089"; frac "0.263024"; conf_lo "3.210279"; conf_hi "4.286918"; cov "21.890362";
Chr5	Cufflinks	exon	23653743	23653869	183	-	.	gene_id "CUFF.7606"; transcript_id "AT5G58510.1"; exon_number "19"; FPKM "3.7485984089"; frac "0.263024"; conf_lo "3.210279"; conf_hi "4.286918"; cov "21.890362";
Chr5	Cufflinks	exon	23654100	23654163	183	-	.	gene_id "CUFF.7606"; transcript_id "AT5G58510.1"; exon_number "20"; FPKM "3.7485984089"; frac "0.263024"; conf_lo "3.210279"; conf_hi "4.286918"; cov "21.890362";
Chr5	Cufflinks	exon	23654236	23654279	183	-	.	gene_id "CUFF.7606"; transcript_id "AT5G58510.1"; exon_number "21"; FPKM "3.7485984089"; frac "0.263024"; conf_lo "3.210279"; conf_hi "4.286918"; cov "21.890362";
Chr5	Cufflinks	exon	23654365	23654552	183	-	.	gene_id "CUFF.7606"; transcript_id "AT5G58510.1"; exon_number "22"; FPKM "3.7485984089"; frac "0.263024"; conf_lo "3.210279"; conf_hi "4.286918"; cov "21.890362";
Chr5	Cufflinks	transcript	23507654	23515020	247	+	.	gene_id "CUFF.7607"; transcript_id "AT5G58100.1"; FPKM "10.0709785537"; frac "0.521657"; conf_lo "9.131492"; conf_hi "11.010465"; cov "58.774401"; full_read_support "yes";
Chr5	Cufflinks	exon	23507654	23507896	247	+	.	gene_id "CUFF.7607"; transcript_id "AT5G58100.1"; exon_number "1"; FPKM "10.0709785537"; frac "0.521657"; conf_lo "9.131492"; conf_hi "11.010465"; cov "58.774401";
Chr5	Cufflinks	exon	23508064	23508187	247	+	.	gene_id "CUFF.7607"; transcript_id "AT5G58100.1"; exon_number "2"; FPKM "10.0709785537"; frac "0.521657"; conf_lo "9.131492"; conf_hi "11.010465"; cov "58.774401";
Chr5	Cufflinks	exon	23508272	23508334	247	+	.	gene_id "CUFF.7607"; transcript_id "AT5G58100.1"; exon_number "3"; FPKM "10.0709785537"; frac "0.521657"; conf_lo "9.131492"; conf_hi "11.010465"; cov "58.774401";
Chr5	Cufflinks	exon	23508427	23508528	247	+	.	gene_id "CUFF.7607"; transcript_id "AT5G58100.1"; exon_number "4"; FPKM "10.0709785537"; frac "0.521657"; conf_lo "9.131492"; conf_hi "11.010465"; cov "58.774401";
Chr5	Cufflinks	exon	23508621	23508789	247	+	.	gene_id "CUFF.7607"; transcript_id "AT5G58100.1"; exon_number "5"; FPKM "10.0709785537"; frac "0.521657"; conf_lo "9.131492"; conf_hi "11.010465"; cov "58.774401";
Chr5	Cufflinks	exon	23508888	23508986	247	+	.	gene_id "CUFF.7607"; transcript_id "AT5G58100.1"; exon_number "6"; FPKM "10.0709785537"; frac "0.521657"; conf_lo "9.131492"; conf_hi "11.010465"; cov "58.774401";
Chr5	Cufflinks	exon	23509203	23509352	247	+	.	gene_id "CUFF.7607"; transcript_id "AT5G58100.1"; exon_number "7"; FPKM "10.0709785537"; frac "0.521657"; conf_lo "9.131492"; conf_hi "11.010465"; cov "58.774401";
Chr5	Cufflinks	exon	23509432	23509471	247	+	.	gene_id "CUFF.7607"; transcript_id "AT5G58100.1"; exon_number "8"; FPKM "10.0709785537"; frac "0.521657"; conf_lo "9.131492"; conf_hi "11.010465"; cov "58.774401";
Chr5	Cufflinks	exon	23509625	23509682	247	+	.	gene_id "CUFF.7607"; transcript_id "AT5G58100.1"; exon_number "9"; FPKM "10.0709785537"; frac "0.521657"; conf_lo "9.131492"; conf_hi "11.010465"; cov "58.774401";
Chr5	Cufflinks	exon	23509772	23509854	247	+	.	gene_id "CUFF.7607"; transcript_id "AT5G58100.1"; exon_number "10"; FPKM "10.0709785537"; frac "0.521657"; conf_lo "9.131492"; conf_hi "11.010465"; cov "58.774401";
Chr5	Cufflinks	exon	23510090	23510188	247	+	.	gene_id "CUFF.7607"; transcript_id "AT5G58100.1"; exon_number "11"; FPKM "10.0709785537"; frac "0.521657"; conf_lo "9.131492"; conf_hi "11.010465"; cov "58.774401";
Chr5	Cufflinks	exon	23510306	23510421	247	+	.	gene_id "CUFF.7607"; transcript_id "AT5G58100.1"; exon_number "12"; FPKM "10.0709785537"; frac "0.521657"; conf_lo "9.131492"; conf_hi "11.010465"; cov "58.774401";
Chr5	Cufflinks	exon	23510557	23510675	247	+	.	gene_id "CUFF.7607"; transcript_id "AT5G58100.1"; exon_number "13"; FPKM "10.0709785537"; frac "0.521657"; conf_lo "9.131492"; conf_hi "11.010465"; cov "58.774401";
Chr5	Cufflinks	exon	23510795	23510865	247	+	.	gene_id "CUFF.7607"; transcript_id "AT5G58100.1"; exon_number "14"; FPKM "10.0709785537"; frac "0.521657"; conf_lo "9.131492"; conf_hi "11.010465"; cov "58.774401";
Chr5	Cufflinks	exon	23511443	23511548	247	+	.	gene_id "CUFF.7607"; transcript_id "AT5G58100.1"; exon_number "15"; FPKM "10.0709785537"; frac "0.521657"; conf_lo "9.131492"; conf_hi "11.010465"; cov "58.774401";
Chr5	Cufflinks	exon	23511712	23511851	247	+	.	gene_id "CUFF.7607"; transcript_id "AT5G58100.1"; exon_number "16"; FPKM "10.0709785537"; frac "0.521657"; conf_lo "9.131492"; conf_hi "11.010465"; cov "58.774401";
Chr5	Cufflinks	exon	23511950	23512108	247	+	.	gene_id "CUFF.7607"; transcript_id "AT5G58100.1"; exon_number "17"; FPKM "10.0709785537"; frac "0.521657"; conf_lo "9.131492"; conf_hi "11.010465"; cov "58.774401";
Chr5	Cufflinks	exon	23512421	23512524	247	+	.	gene_id "CUFF.7607"; transcript_id "AT5G58100.1"; exon_number "18"; FPKM "10.0709785537"; frac "0.521657"; conf_lo "9.131492"; conf_hi "11.010465"; cov "58.774401";
Chr5	Cufflinks	exon	23512723	23512898	247	+	.	gene_id "CUFF.7607"; transcript_id "AT5G58100.1"; exon_number "19"; FPKM "10.0709785537"; frac "0.521657"; conf_lo "9.131492"; conf_hi "11.010465"; cov "58.774401";
Chr5	Cufflinks	exon	23513460	23513649	247	+	.	gene_id "CUFF.7607"; transcript_id "AT5G58100.1"; exon_number "20"; FPKM "10.0709785537"; frac "0.521657"; conf_lo "9.131492"; conf_hi "11.010465"; cov "58.774401";
Chr5	Cufflinks	exon	23513781	23513880	247	+	.	gene_id "CUFF.7607"; transcript_id "AT5G58100.1"; exon_number "21"; FPKM "10.0709785537"; frac "0.521657"; conf_lo "9.131492"; conf_hi "11.010465"; cov "58.774401";
Chr5	Cufflinks	exon	23514056	23514224	247	+	.	gene_id "CUFF.7607"; transcript_id "AT5G58100.1"; exon_number "22"; FPKM "10.0709785537"; frac "0.521657"; conf_lo "9.131492"; conf_hi "11.010465"; cov "58.774401";
Chr5	Cufflinks	exon	23514352	23514434	247	+	.	gene_id "CUFF.7607"; transcript_id "AT5G58100.1"; exon_number "23"; FPKM "10.0709785537"; frac "0.521657"; conf_lo "9.131492"; conf_hi "11.010465"; cov "58.774401";
Chr5	Cufflinks	exon	23514535	23514611	247	+	.	gene_id "CUFF.7607"; transcript_id "AT5G58100.1"; exon_number "24"; FPKM "10.0709785537"; frac "0.521657"; conf_lo "9.131492"; conf_hi "11.010465"; cov "58.774401";
Chr5	Cufflinks	exon	23514692	23515020	247	+	.	gene_id "CUFF.7607"; transcript_id "AT5G58100.1"; exon_number "25"; FPKM "10.0709785537"; frac "0.521657"; conf_lo "9.131492"; conf_hi "11.010465"; cov "58.774401";
Chr5	Cufflinks	transcript	23515156	23516639	1000	+	.	gene_id "CUFF.7607"; transcript_id "AT5G58110.1"; FPKM "40.7631266058"; frac "0.478343"; conf_lo "36.823050"; conf_hi "44.703204"; cov "237.894296"; full_read_support "yes";
Chr5	Cufflinks	exon	23515156	23515436	1000	+	.	gene_id "CUFF.7607"; transcript_id "AT5G58110.1"; exon_number "1"; FPKM "40.7631266058"; frac "0.478343"; conf_lo "36.823050"; conf_hi "44.703204"; cov "237.894296";
Chr5	Cufflinks	exon	23515524	23515577	1000	+	.	gene_id "CUFF.7607"; transcript_id "AT5G58110.1"; exon_number "2"; FPKM "40.7631266058"; frac "0.478343"; conf_lo "36.823050"; conf_hi "44.703204"; cov "237.894296";
Chr5	Cufflinks	exon	23515675	23515755	1000	+	.	gene_id "CUFF.7607"; transcript_id "AT5G58110.1"; exon_number "3"; FPKM "40.7631266058"; frac "0.478343"; conf_lo "36.823050"; conf_hi "44.703204"; cov "237.894296";
Chr5	Cufflinks	exon	23515840	23515909	1000	+	.	gene_id "CUFF.7607"; transcript_id "AT5G58110.1"; exon_number "4"; FPKM "40.7631266058"; frac "0.478343"; conf_lo "36.823050"; conf_hi "44.703204"; cov "237.894296";
Chr5	Cufflinks	exon	23516116	23516204	1000	+	.	gene_id "CUFF.7607"; transcript_id "AT5G58110.1"; exon_number "5"; FPKM "40.7631266058"; frac "0.478343"; conf_lo "36.823050"; conf_hi "44.703204"; cov "237.894296";
Chr5	Cufflinks	exon	23516345	23516639	1000	+	.	gene_id "CUFF.7607"; transcript_id "AT5G58110.1"; exon_number "6"; FPKM "40.7631266058"; frac "0.478343"; conf_lo "36.823050"; conf_hi "44.703204"; cov "237.894296";
Chr5	Cufflinks	transcript	23517350	23521067	1000	+	.	gene_id "CUFF.7608"; transcript_id "CUFF.7608.1"; FPKM "2.1414182095"; frac "0.222581"; conf_lo "1.762541"; conf_hi "2.520295"; cov "12.502111"; full_read_support "yes";
Chr5	Cufflinks	exon	23517350	23517967	1000	+	.	gene_id "CUFF.7608"; transcript_id "CUFF.7608.1"; exon_number "1"; FPKM "2.1414182095"; frac "0.222581"; conf_lo "1.762541"; conf_hi "2.520295"; cov "12.502111";
Chr5	Cufflinks	exon	23518063	23519158	1000	+	.	gene_id "CUFF.7608"; transcript_id "CUFF.7608.1"; exon_number "2"; FPKM "2.1414182095"; frac "0.222581"; conf_lo "1.762541"; conf_hi "2.520295"; cov "12.502111";
Chr5	Cufflinks	exon	23519267	23521067	1000	+	.	gene_id "CUFF.7608"; transcript_id "CUFF.7608.1"; exon_number "3"; FPKM "2.1414182095"; frac "0.222581"; conf_lo "1.762541"; conf_hi "2.520295"; cov "12.502111";
Chr5	Cufflinks	transcript	23517492	23521067	1	+	.	gene_id "CUFF.7608"; transcript_id "AT5G58120.1"; FPKM "0.0000000000"; frac "0.000000"; conf_lo "0.000000"; conf_hi "0.033282"; cov "0.000000"; full_read_support "yes";
Chr5	Cufflinks	exon	23517492	23517967	1	+	.	gene_id "CUFF.7608"; transcript_id "AT5G58120.1"; exon_number "1"; FPKM "0.0000000000"; frac "0.000000"; conf_lo "0.000000"; conf_hi "0.033282"; cov "0.000000";
Chr5	Cufflinks	exon	23518063	23519158	1	+	.	gene_id "CUFF.7608"; transcript_id "AT5G58120.1"; exon_number "2"; FPKM "0.0000000000"; frac "0.000000"; conf_lo "0.000000"; conf_hi "0.033282"; cov "0.000000";
Chr5	Cufflinks	exon	23519267	23519563	1	+	.	gene_id "CUFF.7608"; transcript_id "AT5G58120.1"; exon_number "3"; FPKM "0.0000000000"; frac "0.000000"; conf_lo "0.000000"; conf_hi "0.033282"; cov "0.000000";
Chr5	Cufflinks	exon	23519656	23521067	1	+	.	gene_id "CUFF.7608"; transcript_id "AT5G58120.1"; exon_number "4"; FPKM "0.0000000000"; frac "0.000000"; conf_lo "0.000000"; conf_hi "0.033282"; cov "0.000000";
Chr5	Cufflinks	transcript	23521049	23523797	1000	-	.	gene_id "AT5G58130"; transcript_id "AT5G58130.1"; FPKM "11.1680129740"; frac "0.777419"; conf_lo "10.043181"; conf_hi "12.292845"; cov "65.201528"; full_read_support "yes";
Chr5	Cufflinks	exon	23521049	23522707	1000	-	.	gene_id "AT5G58130"; transcript_id "AT5G58130.1"; exon_number "1"; FPKM "11.1680129740"; frac "0.777419"; conf_lo "10.043181"; conf_hi "12.292845"; cov "65.201528";
Chr5	Cufflinks	exon	23522805	23523149	1000	-	.	gene_id "AT5G58130"; transcript_id "AT5G58130.1"; exon_number "2"; FPKM "11.1680129740"; frac "0.777419"; conf_lo "10.043181"; conf_hi "12.292845"; cov "65.201528";
Chr5	Cufflinks	exon	23523249	23523428	1000	-	.	gene_id "AT5G58130"; transcript_id "AT5G58130.1"; exon_number "3"; FPKM "11.1680129740"; frac "0.777419"; conf_lo "10.043181"; conf_hi "12.292845"; cov "65.201528";
Chr5	Cufflinks	exon	23523563	23523797	1000	-	.	gene_id "AT5G58130"; transcript_id "AT5G58130.1"; exon_number "4"; FPKM "11.1680129740"; frac "0.777419"; conf_lo "10.043181"; conf_hi "12.292845"; cov "65.201528";
Chr5	Cufflinks	transcript	23524427	23533111	1	+	.	gene_id "CUFF.7609"; transcript_id "AT5G58140.2"; FPKM "0.0000000000"; frac "0.000000"; conf_lo "0.000000"; conf_hi "0.017589"; cov "0.000000"; full_read_support "yes";
Chr5	Cufflinks	exon	23524427	23524545	1	+	.	gene_id "CUFF.7609"; transcript_id "AT5G58140.2"; exon_number "1"; FPKM "0.0000000000"; frac "0.000000"; conf_lo "0.000000"; conf_hi "0.017589"; cov "0.000000";
Chr5	Cufflinks	exon	23524723	23525279	1	+	.	gene_id "CUFF.7609"; transcript_id "AT5G58140.2"; exon_number "2"; FPKM "0.0000000000"; frac "0.000000"; conf_lo "0.000000"; conf_hi "0.017589"; cov "0.000000";
Chr5	Cufflinks	exon	23525403	23525585	1	+	.	gene_id "CUFF.7609"; transcript_id "AT5G58140.2"; exon_number "3"; FPKM "0.0000000000"; frac "0.000000"; conf_lo "0.000000"; conf_hi "0.017589"; cov "0.000000";
Chr5	Cufflinks	exon	23525667	23525758	1	+	.	gene_id "CUFF.7609"; transcript_id "AT5G58140.2"; exon_number "4"; FPKM "0.0000000000"; frac "0.000000"; conf_lo "0.000000"; conf_hi "0.017589"; cov "0.000000";
Chr5	Cufflinks	exon	23525885	23526092	1	+	.	gene_id "CUFF.7609"; transcript_id "AT5G58140.2"; exon_number "5"; FPKM "0.0000000000"; frac "0.000000"; conf_lo "0.000000"; conf_hi "0.017589"; cov "0.000000";
Chr5	Cufflinks	exon	23526495	23526711	1	+	.	gene_id "CUFF.7609"; transcript_id "AT5G58140.2"; exon_number "6"; FPKM "0.0000000000"; frac "0.000000"; conf_lo "0.000000"; conf_hi "0.017589"; cov "0.000000";
Chr5	Cufflinks	exon	23526874	23526944	1	+	.	gene_id "CUFF.7609"; transcript_id "AT5G58140.2"; exon_number "7"; FPKM "0.0000000000"; frac "0.000000"; conf_lo "0.000000"; conf_hi "0.017589"; cov "0.000000";
Chr5	Cufflinks	exon	23527074	23527180	1	+	.	gene_id "CUFF.7609"; transcript_id "AT5G58140.2"; exon_number "8"; FPKM "0.0000000000"; frac "0.000000"; conf_lo "0.000000"; conf_hi "0.017589"; cov "0.000000";
Chr5	Cufflinks	exon	23527267	23527316	1	+	.	gene_id "CUFF.7609"; transcript_id "AT5G58140.2"; exon_number "9"; FPKM "0.0000000000"; frac "0.000000"; conf_lo "0.000000"; conf_hi "0.017589"; cov "0.000000";
Chr5	Cufflinks	exon	23527407	23527511	1	+	.	gene_id "CUFF.7609"; transcript_id "AT5G58140.2"; exon_number "10"; FPKM "0.0000000000"; frac "0.000000"; conf_lo "0.000000"; conf_hi "0.017589"; cov "0.000000";
Chr5	Cufflinks	exon	23527592	23527651	1	+	.	gene_id "CUFF.7609"; transcript_id "AT5G58140.2"; exon_number "11"; FPKM "0.0000000000"; frac "0.000000"; conf_lo "0.000000"; conf_hi "0.017589"; cov "0.000000";
Chr5	Cufflinks	exon	23527727	23527816	1	+	.	gene_id "CUFF.7609"; transcript_id "AT5G58140.2"; exon_number "12"; FPKM "0.0000000000"; frac "0.000000"; conf_lo "0.000000"; conf_hi "0.017589"; cov "0.000000";
```
