## Supplementary data 3 for "Characterization of *Arabidopsis thaliana* promoter bidirectionality and antisense RNAs by depletion of nuclear RNA decay enzymes": RNAseq_transcripts_lsm8-2.gtf (part 39 of 71)

```
Chr5	Cufflinks	exon	23527892	23527968	1	+	.	gene_id "CUFF.7609"; transcript_id "AT5G58140.2"; exon_number "13"; FPKM "0.0000000000"; frac "0.000000"; conf_lo "0.000000"; conf_hi "0.017589"; cov "0.000000";
Chr5	Cufflinks	exon	23528066	23528150	1	+	.	gene_id "CUFF.7609"; transcript_id "AT5G58140.2"; exon_number "14"; FPKM "0.0000000000"; frac "0.000000"; conf_lo "0.000000"; conf_hi "0.017589"; cov "0.000000";
Chr5	Cufflinks	exon	23528247	23528327	1	+	.	gene_id "CUFF.7609"; transcript_id "AT5G58140.2"; exon_number "15"; FPKM "0.0000000000"; frac "0.000000"; conf_lo "0.000000"; conf_hi "0.017589"; cov "0.000000";
Chr5	Cufflinks	exon	23528407	23528510	1	+	.	gene_id "CUFF.7609"; transcript_id "AT5G58140.2"; exon_number "16"; FPKM "0.0000000000"; frac "0.000000"; conf_lo "0.000000"; conf_hi "0.017589"; cov "0.000000";
Chr5	Cufflinks	exon	23528726	23528775	1	+	.	gene_id "CUFF.7609"; transcript_id "AT5G58140.2"; exon_number "17"; FPKM "0.0000000000"; frac "0.000000"; conf_lo "0.000000"; conf_hi "0.017589"; cov "0.000000";
Chr5	Cufflinks	exon	23528912	23529018	1	+	.	gene_id "CUFF.7609"; transcript_id "AT5G58140.2"; exon_number "18"; FPKM "0.0000000000"; frac "0.000000"; conf_lo "0.000000"; conf_hi "0.017589"; cov "0.000000";
Chr5	Cufflinks	exon	23529096	23529218	1	+	.	gene_id "CUFF.7609"; transcript_id "AT5G58140.2"; exon_number "19"; FPKM "0.0000000000"; frac "0.000000"; conf_lo "0.000000"; conf_hi "0.017589"; cov "0.000000";
Chr5	Cufflinks	exon	23529317	23529368	1	+	.	gene_id "CUFF.7609"; transcript_id "AT5G58140.2"; exon_number "20"; FPKM "0.0000000000"; frac "0.000000"; conf_lo "0.000000"; conf_hi "0.017589"; cov "0.000000";
Chr5	Cufflinks	exon	23529453	23529565	1	+	.	gene_id "CUFF.7609"; transcript_id "AT5G58140.2"; exon_number "21"; FPKM "0.0000000000"; frac "0.000000"; conf_lo "0.000000"; conf_hi "0.017589"; cov "0.000000";
Chr5	Cufflinks	exon	23529646	23529786	1	+	.	gene_id "CUFF.7609"; transcript_id "AT5G58140.2"; exon_number "22"; FPKM "0.0000000000"; frac "0.000000"; conf_lo "0.000000"; conf_hi "0.017589"; cov "0.000000";
Chr5	Cufflinks	exon	23529871	23533111	1	+	.	gene_id "CUFF.7609"; transcript_id "AT5G58140.2"; exon_number "23"; FPKM "0.0000000000"; frac "0.000000"; conf_lo "0.000000"; conf_hi "0.017589"; cov "0.000000";
Chr5	Cufflinks	transcript	23524427	23529895	1000	+	.	gene_id "CUFF.7609"; transcript_id "CUFF.7609.2"; FPKM "16.8684563847"; frac "0.610462"; conf_lo "15.413542"; conf_hi "18.323371"; cov "98.531629"; full_read_support "no";
Chr5	Cufflinks	exon	23524427	23524545	1000	+	.	gene_id "CUFF.7609"; transcript_id "CUFF.7609.2"; exon_number "1"; FPKM "16.8684563847"; frac "0.610462"; conf_lo "15.413542"; conf_hi "18.323371"; cov "98.531629";
Chr5	Cufflinks	exon	23524723	23525279	1000	+	.	gene_id "CUFF.7609"; transcript_id "CUFF.7609.2"; exon_number "2"; FPKM "16.8684563847"; frac "0.610462"; conf_lo "15.413542"; conf_hi "18.323371"; cov "98.531629";
Chr5	Cufflinks	exon	23525403	23525585	1000	+	.	gene_id "CUFF.7609"; transcript_id "CUFF.7609.2"; exon_number "3"; FPKM "16.8684563847"; frac "0.610462"; conf_lo "15.413542"; conf_hi "18.323371"; cov "98.531629";
Chr5	Cufflinks	exon	23525667	23525758	1000	+	.	gene_id "CUFF.7609"; transcript_id "CUFF.7609.2"; exon_number "4"; FPKM "16.8684563847"; frac "0.610462"; conf_lo "15.413542"; conf_hi "18.323371"; cov "98.531629";
Chr5	Cufflinks	exon	23525885	23526092	1000	+	.	gene_id "CUFF.7609"; transcript_id "CUFF.7609.2"; exon_number "5"; FPKM "16.8684563847"; frac "0.610462"; conf_lo "15.413542"; conf_hi "18.323371"; cov "98.531629";
Chr5	Cufflinks	exon	23526495	23526711	1000	+	.	gene_id "CUFF.7609"; transcript_id "CUFF.7609.2"; exon_number "6"; FPKM "16.8684563847"; frac "0.610462"; conf_lo "15.413542"; conf_hi "18.323371"; cov "98.531629";
Chr5	Cufflinks	exon	23526874	23526944	1000	+	.	gene_id "CUFF.7609"; transcript_id "CUFF.7609.2"; exon_number "7"; FPKM "16.8684563847"; frac "0.610462"; conf_lo "15.413542"; conf_hi "18.323371"; cov "98.531629";
Chr5	Cufflinks	exon	23527074	23527180	1000	+	.	gene_id "CUFF.7609"; transcript_id "CUFF.7609.2"; exon_number "8"; FPKM "16.8684563847"; frac "0.610462"; conf_lo "15.413542"; conf_hi "18.323371"; cov "98.531629";
Chr5	Cufflinks	exon	23527267	23527316	1000	+	.	gene_id "CUFF.7609"; transcript_id "CUFF.7609.2"; exon_number "9"; FPKM "16.8684563847"; frac "0.610462"; conf_lo "15.413542"; conf_hi "18.323371"; cov "98.531629";
Chr5	Cufflinks	exon	23527407	23527511	1000	+	.	gene_id "CUFF.7609"; transcript_id "CUFF.7609.2"; exon_number "10"; FPKM "16.8684563847"; frac "0.610462"; conf_lo "15.413542"; conf_hi "18.323371"; cov "98.531629";
Chr5	Cufflinks	exon	23527592	23527651	1000	+	.	gene_id "CUFF.7609"; transcript_id "CUFF.7609.2"; exon_number "11"; FPKM "16.8684563847"; frac "0.610462"; conf_lo "15.413542"; conf_hi "18.323371"; cov "98.531629";
Chr5	Cufflinks	exon	23527727	23527816	1000	+	.	gene_id "CUFF.7609"; transcript_id "CUFF.7609.2"; exon_number "12"; FPKM "16.8684563847"; frac "0.610462"; conf_lo "15.413542"; conf_hi "18.323371"; cov "98.531629";
Chr5	Cufflinks	exon	23527892	23527968	1000	+	.	gene_id "CUFF.7609"; transcript_id "CUFF.7609.2"; exon_number "13"; FPKM "16.8684563847"; frac "0.610462"; conf_lo "15.413542"; conf_hi "18.323371"; cov "98.531629";
Chr5	Cufflinks	exon	23528066	23528150	1000	+	.	gene_id "CUFF.7609"; transcript_id "CUFF.7609.2"; exon_number "14"; FPKM "16.8684563847"; frac "0.610462"; conf_lo "15.413542"; conf_hi "18.323371"; cov "98.531629";
Chr5	Cufflinks	exon	23528247	23528327	1000	+	.	gene_id "CUFF.7609"; transcript_id "CUFF.7609.2"; exon_number "15"; FPKM "16.8684563847"; frac "0.610462"; conf_lo "15.413542"; conf_hi "18.323371"; cov "98.531629";
Chr5	Cufflinks	exon	23528407	23528510	1000	+	.	gene_id "CUFF.7609"; transcript_id "CUFF.7609.2"; exon_number "16"; FPKM "16.8684563847"; frac "0.610462"; conf_lo "15.413542"; conf_hi "18.323371"; cov "98.531629";
Chr5	Cufflinks	exon	23528726	23528775	1000	+	.	gene_id "CUFF.7609"; transcript_id "CUFF.7609.2"; exon_number "17"; FPKM "16.8684563847"; frac "0.610462"; conf_lo "15.413542"; conf_hi "18.323371"; cov "98.531629";
Chr5	Cufflinks	exon	23528912	23529018	1000	+	.	gene_id "CUFF.7609"; transcript_id "CUFF.7609.2"; exon_number "18"; FPKM "16.8684563847"; frac "0.610462"; conf_lo "15.413542"; conf_hi "18.323371"; cov "98.531629";
Chr5	Cufflinks	exon	23529096	23529218	1000	+	.	gene_id "CUFF.7609"; transcript_id "CUFF.7609.2"; exon_number "19"; FPKM "16.8684563847"; frac "0.610462"; conf_lo "15.413542"; conf_hi "18.323371"; cov "98.531629";
Chr5	Cufflinks	exon	23529317	23529368	1000	+	.	gene_id "CUFF.7609"; transcript_id "CUFF.7609.2"; exon_number "20"; FPKM "16.8684563847"; frac "0.610462"; conf_lo "15.413542"; conf_hi "18.323371"; cov "98.531629";
Chr5	Cufflinks	exon	23529453	23529565	1000	+	.	gene_id "CUFF.7609"; transcript_id "CUFF.7609.2"; exon_number "21"; FPKM "16.8684563847"; frac "0.610462"; conf_lo "15.413542"; conf_hi "18.323371"; cov "98.531629";
Chr5	Cufflinks	exon	23529646	23529781	1000	+	.	gene_id "CUFF.7609"; transcript_id "CUFF.7609.2"; exon_number "22"; FPKM "16.8684563847"; frac "0.610462"; conf_lo "15.413542"; conf_hi "18.323371"; cov "98.531629";
Chr5	Cufflinks	exon	23529871	23529895	1000	+	.	gene_id "CUFF.7609"; transcript_id "CUFF.7609.2"; exon_number "23"; FPKM "16.8684563847"; frac "0.610462"; conf_lo "15.413542"; conf_hi "18.323371"; cov "98.531629";
Chr5	Cufflinks	transcript	23524487	23533111	185	+	.	gene_id "CUFF.7609"; transcript_id "AT5G58140.1"; FPKM "3.1290111877"; frac "0.250272"; conf_lo "2.717856"; conf_hi "3.540166"; cov "18.277106"; full_read_support "yes";
Chr5	Cufflinks	exon	23524487	23524549	185	+	.	gene_id "CUFF.7609"; transcript_id "AT5G58140.1"; exon_number "1"; FPKM "3.1290111877"; frac "0.250272"; conf_lo "2.717856"; conf_hi "3.540166"; cov "18.277106";
Chr5	Cufflinks	exon	23524723	23525279	185	+	.	gene_id "CUFF.7609"; transcript_id "AT5G58140.1"; exon_number "2"; FPKM "3.1290111877"; frac "0.250272"; conf_lo "2.717856"; conf_hi "3.540166"; cov "18.277106";
Chr5	Cufflinks	exon	23525403	23525585	185	+	.	gene_id "CUFF.7609"; transcript_id "AT5G58140.1"; exon_number "3"; FPKM "3.1290111877"; frac "0.250272"; conf_lo "2.717856"; conf_hi "3.540166"; cov "18.277106";
Chr5	Cufflinks	exon	23525667	23525758	185	+	.	gene_id "CUFF.7609"; transcript_id "AT5G58140.1"; exon_number "4"; FPKM "3.1290111877"; frac "0.250272"; conf_lo "2.717856"; conf_hi "3.540166"; cov "18.277106";
Chr5	Cufflinks	exon	23525885	23526092	185	+	.	gene_id "CUFF.7609"; transcript_id "AT5G58140.1"; exon_number "5"; FPKM "3.1290111877"; frac "0.250272"; conf_lo "2.717856"; conf_hi "3.540166"; cov "18.277106";
Chr5	Cufflinks	exon	23526495	23526711	185	+	.	gene_id "CUFF.7609"; transcript_id "AT5G58140.1"; exon_number "6"; FPKM "3.1290111877"; frac "0.250272"; conf_lo "2.717856"; conf_hi "3.540166"; cov "18.277106";
Chr5	Cufflinks	exon	23526874	23526944	185	+	.	gene_id "CUFF.7609"; transcript_id "AT5G58140.1"; exon_number "7"; FPKM "3.1290111877"; frac "0.250272"; conf_lo "2.717856"; conf_hi "3.540166"; cov "18.277106";
Chr5	Cufflinks	exon	23527074	23527180	185	+	.	gene_id "CUFF.7609"; transcript_id "AT5G58140.1"; exon_number "8"; FPKM "3.1290111877"; frac "0.250272"; conf_lo "2.717856"; conf_hi "3.540166"; cov "18.277106";
Chr5	Cufflinks	exon	23527267	23527316	185	+	.	gene_id "CUFF.7609"; transcript_id "AT5G58140.1"; exon_number "9"; FPKM "3.1290111877"; frac "0.250272"; conf_lo "2.717856"; conf_hi "3.540166"; cov "18.277106";
Chr5	Cufflinks	exon	23527407	23527511	185	+	.	gene_id "CUFF.7609"; transcript_id "AT5G58140.1"; exon_number "10"; FPKM "3.1290111877"; frac "0.250272"; conf_lo "2.717856"; conf_hi "3.540166"; cov "18.277106";
Chr5	Cufflinks	exon	23527592	23527651	185	+	.	gene_id "CUFF.7609"; transcript_id "AT5G58140.1"; exon_number "11"; FPKM "3.1290111877"; frac "0.250272"; conf_lo "2.717856"; conf_hi "3.540166"; cov "18.277106";
Chr5	Cufflinks	exon	23527727	23527816	185	+	.	gene_id "CUFF.7609"; transcript_id "AT5G58140.1"; exon_number "12"; FPKM "3.1290111877"; frac "0.250272"; conf_lo "2.717856"; conf_hi "3.540166"; cov "18.277106";
Chr5	Cufflinks	exon	23527892	23527968	185	+	.	gene_id "CUFF.7609"; transcript_id "AT5G58140.1"; exon_number "13"; FPKM "3.1290111877"; frac "0.250272"; conf_lo "2.717856"; conf_hi "3.540166"; cov "18.277106";
Chr5	Cufflinks	exon	23528066	23528150	185	+	.	gene_id "CUFF.7609"; transcript_id "AT5G58140.1"; exon_number "14"; FPKM "3.1290111877"; frac "0.250272"; conf_lo "2.717856"; conf_hi "3.540166"; cov "18.277106";
Chr5	Cufflinks	exon	23528247	23528327	185	+	.	gene_id "CUFF.7609"; transcript_id "AT5G58140.1"; exon_number "15"; FPKM "3.1290111877"; frac "0.250272"; conf_lo "2.717856"; conf_hi "3.540166"; cov "18.277106";
Chr5	Cufflinks	exon	23528407	23528510	185	+	.	gene_id "CUFF.7609"; transcript_id "AT5G58140.1"; exon_number "16"; FPKM "3.1290111877"; frac "0.250272"; conf_lo "2.717856"; conf_hi "3.540166"; cov "18.277106";
Chr5	Cufflinks	exon	23528726	23528775	185	+	.	gene_id "CUFF.7609"; transcript_id "AT5G58140.1"; exon_number "17"; FPKM "3.1290111877"; frac "0.250272"; conf_lo "2.717856"; conf_hi "3.540166"; cov "18.277106";
Chr5	Cufflinks	exon	23528912	23529018	185	+	.	gene_id "CUFF.7609"; transcript_id "AT5G58140.1"; exon_number "18"; FPKM "3.1290111877"; frac "0.250272"; conf_lo "2.717856"; conf_hi "3.540166"; cov "18.277106";
Chr5	Cufflinks	exon	23529096	23529218	185	+	.	gene_id "CUFF.7609"; transcript_id "AT5G58140.1"; exon_number "19"; FPKM "3.1290111877"; frac "0.250272"; conf_lo "2.717856"; conf_hi "3.540166"; cov "18.277106";
Chr5	Cufflinks	exon	23529317	23529368	185	+	.	gene_id "CUFF.7609"; transcript_id "AT5G58140.1"; exon_number "20"; FPKM "3.1290111877"; frac "0.250272"; conf_lo "2.717856"; conf_hi "3.540166"; cov "18.277106";
Chr5	Cufflinks	exon	23529453	23529565	185	+	.	gene_id "CUFF.7609"; transcript_id "AT5G58140.1"; exon_number "21"; FPKM "3.1290111877"; frac "0.250272"; conf_lo "2.717856"; conf_hi "3.540166"; cov "18.277106";
Chr5	Cufflinks	exon	23529646	23529786	185	+	.	gene_id "CUFF.7609"; transcript_id "AT5G58140.1"; exon_number "22"; FPKM "3.1290111877"; frac "0.250272"; conf_lo "2.717856"; conf_hi "3.540166"; cov "18.277106";
Chr5	Cufflinks	exon	23529871	23533111	185	+	.	gene_id "CUFF.7609"; transcript_id "AT5G58140.1"; exon_number "23"; FPKM "3.1290111877"; frac "0.250272"; conf_lo "2.717856"; conf_hi "3.540166"; cov "18.277106";
Chr5	Cufflinks	transcript	23524487	23529400	226	+	.	gene_id "CUFF.7609"; transcript_id "AT5G58140.4"; FPKM "3.8263033315"; frac "0.139266"; conf_lo "3.067540"; conf_hi "4.585067"; cov "22.350113"; full_read_support "yes";
Chr5	Cufflinks	exon	23524487	23524549	226	+	.	gene_id "CUFF.7609"; transcript_id "AT5G58140.4"; exon_number "1"; FPKM "3.8263033315"; frac "0.139266"; conf_lo "3.067540"; conf_hi "4.585067"; cov "22.350113";
Chr5	Cufflinks	exon	23524723	23525279	226	+	.	gene_id "CUFF.7609"; transcript_id "AT5G58140.4"; exon_number "2"; FPKM "3.8263033315"; frac "0.139266"; conf_lo "3.067540"; conf_hi "4.585067"; cov "22.350113";
Chr5	Cufflinks	exon	23525403	23525585	226	+	.	gene_id "CUFF.7609"; transcript_id "AT5G58140.4"; exon_number "3"; FPKM "3.8263033315"; frac "0.139266"; conf_lo "3.067540"; conf_hi "4.585067"; cov "22.350113";
Chr5	Cufflinks	exon	23525667	23525758	226	+	.	gene_id "CUFF.7609"; transcript_id "AT5G58140.4"; exon_number "4"; FPKM "3.8263033315"; frac "0.139266"; conf_lo "3.067540"; conf_hi "4.585067"; cov "22.350113";
Chr5	Cufflinks	exon	23525885	23526092	226	+	.	gene_id "CUFF.7609"; transcript_id "AT5G58140.4"; exon_number "5"; FPKM "3.8263033315"; frac "0.139266"; conf_lo "3.067540"; conf_hi "4.585067"; cov "22.350113";
Chr5	Cufflinks	exon	23526495	23526711	226	+	.	gene_id "CUFF.7609"; transcript_id "AT5G58140.4"; exon_number "6"; FPKM "3.8263033315"; frac "0.139266"; conf_lo "3.067540"; conf_hi "4.585067"; cov "22.350113";
Chr5	Cufflinks	exon	23526874	23526944	226	+	.	gene_id "CUFF.7609"; transcript_id "AT5G58140.4"; exon_number "7"; FPKM "3.8263033315"; frac "0.139266"; conf_lo "3.067540"; conf_hi "4.585067"; cov "22.350113";
Chr5	Cufflinks	exon	23527074	23527180	226	+	.	gene_id "CUFF.7609"; transcript_id "AT5G58140.4"; exon_number "8"; FPKM "3.8263033315"; frac "0.139266"; conf_lo "3.067540"; conf_hi "4.585067"; cov "22.350113";
Chr5	Cufflinks	exon	23527267	23527316	226	+	.	gene_id "CUFF.7609"; transcript_id "AT5G58140.4"; exon_number "9"; FPKM "3.8263033315"; frac "0.139266"; conf_lo "3.067540"; conf_hi "4.585067"; cov "22.350113";
Chr5	Cufflinks	exon	23527407	23527511	226	+	.	gene_id "CUFF.7609"; transcript_id "AT5G58140.4"; exon_number "10"; FPKM "3.8263033315"; frac "0.139266"; conf_lo "3.067540"; conf_hi "4.585067"; cov "22.350113";
Chr5	Cufflinks	exon	23527592	23527651	226	+	.	gene_id "CUFF.7609"; transcript_id "AT5G58140.4"; exon_number "11"; FPKM "3.8263033315"; frac "0.139266"; conf_lo "3.067540"; conf_hi "4.585067"; cov "22.350113";
Chr5	Cufflinks	exon	23527727	23527816	226	+	.	gene_id "CUFF.7609"; transcript_id "AT5G58140.4"; exon_number "12"; FPKM "3.8263033315"; frac "0.139266"; conf_lo "3.067540"; conf_hi "4.585067"; cov "22.350113";
Chr5	Cufflinks	exon	23527892	23527968	226	+	.	gene_id "CUFF.7609"; transcript_id "AT5G58140.4"; exon_number "13"; FPKM "3.8263033315"; frac "0.139266"; conf_lo "3.067540"; conf_hi "4.585067"; cov "22.350113";
Chr5	Cufflinks	exon	23528066	23528150	226	+	.	gene_id "CUFF.7609"; transcript_id "AT5G58140.4"; exon_number "14"; FPKM "3.8263033315"; frac "0.139266"; conf_lo "3.067540"; conf_hi "4.585067"; cov "22.350113";
Chr5	Cufflinks	exon	23528247	23528327	226	+	.	gene_id "CUFF.7609"; transcript_id "AT5G58140.4"; exon_number "15"; FPKM "3.8263033315"; frac "0.139266"; conf_lo "3.067540"; conf_hi "4.585067"; cov "22.350113";
Chr5	Cufflinks	exon	23528407	23528775	226	+	.	gene_id "CUFF.7609"; transcript_id "AT5G58140.4"; exon_number "16"; FPKM "3.8263033315"; frac "0.139266"; conf_lo "3.067540"; conf_hi "4.585067"; cov "22.350113";
Chr5	Cufflinks	exon	23528912	23529018	226	+	.	gene_id "CUFF.7609"; transcript_id "AT5G58140.4"; exon_number "17"; FPKM "3.8263033315"; frac "0.139266"; conf_lo "3.067540"; conf_hi "4.585067"; cov "22.350113";
Chr5	Cufflinks	exon	23529096	23529400	226	+	.	gene_id "CUFF.7609"; transcript_id "AT5G58140.4"; exon_number "18"; FPKM "3.8263033315"; frac "0.139266"; conf_lo "3.067540"; conf_hi "4.585067"; cov "22.350113";
Chr5	Cufflinks	transcript	23524604	23533111	1	+	.	gene_id "CUFF.7609"; transcript_id "AT5G58140.3"; FPKM "0.0000000000"; frac "0.000000"; conf_lo "0.000000"; conf_hi "0.017604"; cov "0.000000"; full_read_support "yes";
Chr5	Cufflinks	exon	23524604	23525279	1	+	.	gene_id "CUFF.7609"; transcript_id "AT5G58140.3"; exon_number "1"; FPKM "0.0000000000"; frac "0.000000"; conf_lo "0.000000"; conf_hi "0.017604"; cov "0.000000";
Chr5	Cufflinks	exon	23525403	23525585	1	+	.	gene_id "CUFF.7609"; transcript_id "AT5G58140.3"; exon_number "2"; FPKM "0.0000000000"; frac "0.000000"; conf_lo "0.000000"; conf_hi "0.017604"; cov "0.000000";
Chr5	Cufflinks	exon	23525667	23525758	1	+	.	gene_id "CUFF.7609"; transcript_id "AT5G58140.3"; exon_number "3"; FPKM "0.0000000000"; frac "0.000000"; conf_lo "0.000000"; conf_hi "0.017604"; cov "0.000000";
Chr5	Cufflinks	exon	23525885	23526092	1	+	.	gene_id "CUFF.7609"; transcript_id "AT5G58140.3"; exon_number "4"; FPKM "0.0000000000"; frac "0.000000"; conf_lo "0.000000"; conf_hi "0.017604"; cov "0.000000";
Chr5	Cufflinks	exon	23526495	23526711	1	+	.	gene_id "CUFF.7609"; transcript_id "AT5G58140.3"; exon_number "5"; FPKM "0.0000000000"; frac "0.000000"; conf_lo "0.000000"; conf_hi "0.017604"; cov "0.000000";
Chr5	Cufflinks	exon	23526874	23526944	1	+	.	gene_id "CUFF.7609"; transcript_id "AT5G58140.3"; exon_number "6"; FPKM "0.0000000000"; frac "0.000000"; conf_lo "0.000000"; conf_hi "0.017604"; cov "0.000000";
Chr5	Cufflinks	exon	23527074	23527180	1	+	.	gene_id "CUFF.7609"; transcript_id "AT5G58140.3"; exon_number "7"; FPKM "0.0000000000"; frac "0.000000"; conf_lo "0.000000"; conf_hi "0.017604"; cov "0.000000";
Chr5	Cufflinks	exon	23527267	23527316	1	+	.	gene_id "CUFF.7609"; transcript_id "AT5G58140.3"; exon_number "8"; FPKM "0.0000000000"; frac "0.000000"; conf_lo "0.000000"; conf_hi "0.017604"; cov "0.000000";
Chr5	Cufflinks	exon	23527407	23527511	1	+	.	gene_id "CUFF.7609"; transcript_id "AT5G58140.3"; exon_number "9"; FPKM "0.0000000000"; frac "0.000000"; conf_lo "0.000000"; conf_hi "0.017604"; cov "0.000000";
Chr5	Cufflinks	exon	23527592	23527651	1	+	.	gene_id "CUFF.7609"; transcript_id "AT5G58140.3"; exon_number "10"; FPKM "0.0000000000"; frac "0.000000"; conf_lo "0.000000"; conf_hi "0.017604"; cov "0.000000";
Chr5	Cufflinks	exon	23527727	23527816	1	+	.	gene_id "CUFF.7609"; transcript_id "AT5G58140.3"; exon_number "11"; FPKM "0.0000000000"; frac "0.000000"; conf_lo "0.000000"; conf_hi "0.017604"; cov "0.000000";
Chr5	Cufflinks	exon	23527892	23527968	1	+	.	gene_id "CUFF.7609"; transcript_id "AT5G58140.3"; exon_number "12"; FPKM "0.0000000000"; frac "0.000000"; conf_lo "0.000000"; conf_hi "0.017604"; cov "0.000000";
Chr5	Cufflinks	exon	23528066	23528150	1	+	.	gene_id "CUFF.7609"; transcript_id "AT5G58140.3"; exon_number "13"; FPKM "0.0000000000"; frac "0.000000"; conf_lo "0.000000"; conf_hi "0.017604"; cov "0.000000";
Chr5	Cufflinks	exon	23528247	23528327	1	+	.	gene_id "CUFF.7609"; transcript_id "AT5G58140.3"; exon_number "14"; FPKM "0.0000000000"; frac "0.000000"; conf_lo "0.000000"; conf_hi "0.017604"; cov "0.000000";
Chr5	Cufflinks	exon	23528407	23528510	1	+	.	gene_id "CUFF.7609"; transcript_id "AT5G58140.3"; exon_number "15"; FPKM "0.0000000000"; frac "0.000000"; conf_lo "0.000000"; conf_hi "0.017604"; cov "0.000000";
Chr5	Cufflinks	exon	23528726	23528775	1	+	.	gene_id "CUFF.7609"; transcript_id "AT5G58140.3"; exon_number "16"; FPKM "0.0000000000"; frac "0.000000"; conf_lo "0.000000"; conf_hi "0.017604"; cov "0.000000";
Chr5	Cufflinks	exon	23528912	23529018	1	+	.	gene_id "CUFF.7609"; transcript_id "AT5G58140.3"; exon_number "17"; FPKM "0.0000000000"; frac "0.000000"; conf_lo "0.000000"; conf_hi "0.017604"; cov "0.000000";
Chr5	Cufflinks	exon	23529096	23529218	1	+	.	gene_id "CUFF.7609"; transcript_id "AT5G58140.3"; exon_number "18"; FPKM "0.0000000000"; frac "0.000000"; conf_lo "0.000000"; conf_hi "0.017604"; cov "0.000000";
Chr5	Cufflinks	exon	23529317	23529368	1	+	.	gene_id "CUFF.7609"; transcript_id "AT5G58140.3"; exon_number "19"; FPKM "0.0000000000"; frac "0.000000"; conf_lo "0.000000"; conf_hi "0.017604"; cov "0.000000";
Chr5	Cufflinks	exon	23529453	23529565	1	+	.	gene_id "CUFF.7609"; transcript_id "AT5G58140.3"; exon_number "20"; FPKM "0.0000000000"; frac "0.000000"; conf_lo "0.000000"; conf_hi "0.017604"; cov "0.000000";
Chr5	Cufflinks	exon	23529646	23529781	1	+	.	gene_id "CUFF.7609"; transcript_id "AT5G58140.3"; exon_number "21"; FPKM "0.0000000000"; frac "0.000000"; conf_lo "0.000000"; conf_hi "0.017604"; cov "0.000000";
Chr5	Cufflinks	exon	23529871	23533111	1	+	.	gene_id "CUFF.7609"; transcript_id "AT5G58140.3"; exon_number "22"; FPKM "0.0000000000"; frac "0.000000"; conf_lo "0.000000"; conf_hi "0.017604"; cov "0.000000";
Chr5	Cufflinks	transcript	23530081	23532840	1	-	.	gene_id "AT5G58150"; transcript_id "AT5G58150.1"; FPKM "0.0000000000"; frac "0.000000"; conf_lo "0.000000"; conf_hi "0.040047"; cov "0.000000"; full_read_support "yes";
Chr5	Cufflinks	exon	23530081	23532840	1	-	.	gene_id "AT5G58150"; transcript_id "AT5G58150.1"; exon_number "1"; FPKM "0.0000000000"; frac "0.000000"; conf_lo "0.000000"; conf_hi "0.040047"; cov "0.000000";
Chr5	Cufflinks	transcript	23533625	23539750	1000	+	.	gene_id "CUFF.7610"; transcript_id "CUFF.7610.1"; FPKM "0.7699464089"; frac "0.838679"; conf_lo "0.558012"; conf_hi "0.981881"; cov "4.492095"; full_read_support "no";
Chr5	Cufflinks	exon	23533625	23533796	1000	+	.	gene_id "CUFF.7610"; transcript_id "CUFF.7610.1"; exon_number "1"; FPKM "0.7699464089"; frac "0.838679"; conf_lo "0.558012"; conf_hi "0.981881"; cov "4.492095";
Chr5	Cufflinks	exon	23534016	23534716	1000	+	.	gene_id "CUFF.7610"; transcript_id "CUFF.7610.1"; exon_number "2"; FPKM "0.7699464089"; frac "0.838679"; conf_lo "0.558012"; conf_hi "0.981881"; cov "4.492095";
Chr5	Cufflinks	exon	23534934	23535152	1000	+	.	gene_id "CUFF.7610"; transcript_id "CUFF.7610.1"; exon_number "3"; FPKM "0.7699464089"; frac "0.838679"; conf_lo "0.558012"; conf_hi "0.981881"; cov "4.492095";
Chr5	Cufflinks	exon	23535246	23537063	1000	+	.	gene_id "CUFF.7610"; transcript_id "CUFF.7610.1"; exon_number "4"; FPKM "0.7699464089"; frac "0.838679"; conf_lo "0.558012"; conf_hi "0.981881"; cov "4.492095";
Chr5	Cufflinks	exon	23537181	23537252	1000	+	.	gene_id "CUFF.7610"; transcript_id "CUFF.7610.1"; exon_number "5"; FPKM "0.7699464089"; frac "0.838679"; conf_lo "0.558012"; conf_hi "0.981881"; cov "4.492095";
Chr5	Cufflinks	exon	23537376	23537474	1000	+	.	gene_id "CUFF.7610"; transcript_id "CUFF.7610.1"; exon_number "6"; FPKM "0.7699464089"; frac "0.838679"; conf_lo "0.558012"; conf_hi "0.981881"; cov "4.492095";
Chr5	Cufflinks	exon	23537615	23537656	1000	+	.	gene_id "CUFF.7610"; transcript_id "CUFF.7610.1"; exon_number "7"; FPKM "0.7699464089"; frac "0.838679"; conf_lo "0.558012"; conf_hi "0.981881"; cov "4.492095";
Chr5	Cufflinks	exon	23537745	23537825	1000	+	.	gene_id "CUFF.7610"; transcript_id "CUFF.7610.1"; exon_number "8"; FPKM "0.7699464089"; frac "0.838679"; conf_lo "0.558012"; conf_hi "0.981881"; cov "4.492095";
Chr5	Cufflinks	exon	23537909	23537959	1000	+	.	gene_id "CUFF.7610"; transcript_id "CUFF.7610.1"; exon_number "9"; FPKM "0.7699464089"; frac "0.838679"; conf_lo "0.558012"; conf_hi "0.981881"; cov "4.492095";
Chr5	Cufflinks	exon	23538045	23538126	1000	+	.	gene_id "CUFF.7610"; transcript_id "CUFF.7610.1"; exon_number "10"; FPKM "0.7699464089"; frac "0.838679"; conf_lo "0.558012"; conf_hi "0.981881"; cov "4.492095";
Chr5	Cufflinks	exon	23538200	23538294	1000	+	.	gene_id "CUFF.7610"; transcript_id "CUFF.7610.1"; exon_number "11"; FPKM "0.7699464089"; frac "0.838679"; conf_lo "0.558012"; conf_hi "0.981881"; cov "4.492095";
Chr5	Cufflinks	exon	23538376	23538447	1000	+	.	gene_id "CUFF.7610"; transcript_id "CUFF.7610.1"; exon_number "12"; FPKM "0.7699464089"; frac "0.838679"; conf_lo "0.558012"; conf_hi "0.981881"; cov "4.492095";
Chr5	Cufflinks	exon	23538540	23538656	1000	+	.	gene_id "CUFF.7610"; transcript_id "CUFF.7610.1"; exon_number "13"; FPKM "0.7699464089"; frac "0.838679"; conf_lo "0.558012"; conf_hi "0.981881"; cov "4.492095";
Chr5	Cufflinks	exon	23538912	23538980	1000	+	.	gene_id "CUFF.7610"; transcript_id "CUFF.7610.1"; exon_number "14"; FPKM "0.7699464089"; frac "0.838679"; conf_lo "0.558012"; conf_hi "0.981881"; cov "4.492095";
Chr5	Cufflinks	exon	23539079	23539145	1000	+	.	gene_id "CUFF.7610"; transcript_id "CUFF.7610.1"; exon_number "15"; FPKM "0.7699464089"; frac "0.838679"; conf_lo "0.558012"; conf_hi "0.981881"; cov "4.492095";
Chr5	Cufflinks	exon	23539230	23539750	1000	+	.	gene_id "CUFF.7610"; transcript_id "CUFF.7610.1"; exon_number "16"; FPKM "0.7699464089"; frac "0.838679"; conf_lo "0.558012"; conf_hi "0.981881"; cov "4.492095";
Chr5	Cufflinks	transcript	23533701	23539465	1	+	.	gene_id "CUFF.7610"; transcript_id "AT5G58160.1"; FPKM "0.0000000000"; frac "0.000000"; conf_lo "0.000000"; conf_hi "0.027005"; cov "0.000000"; full_read_support "no";
Chr5	Cufflinks	exon	23533701	23533796	1	+	.	gene_id "CUFF.7610"; transcript_id "AT5G58160.1"; exon_number "1"; FPKM "0.0000000000"; frac "0.000000"; conf_lo "0.000000"; conf_hi "0.027005"; cov "0.000000";
Chr5	Cufflinks	exon	23534016	23534716	1	+	.	gene_id "CUFF.7610"; transcript_id "AT5G58160.1"; exon_number "2"; FPKM "0.0000000000"; frac "0.000000"; conf_lo "0.000000"; conf_hi "0.027005"; cov "0.000000";
Chr5	Cufflinks	exon	23534934	23535152	1	+	.	gene_id "CUFF.7610"; transcript_id "AT5G58160.1"; exon_number "3"; FPKM "0.0000000000"; frac "0.000000"; conf_lo "0.000000"; conf_hi "0.027005"; cov "0.000000";
Chr5	Cufflinks	exon	23535246	23537063	1	+	.	gene_id "CUFF.7610"; transcript_id "AT5G58160.1"; exon_number "4"; FPKM "0.0000000000"; frac "0.000000"; conf_lo "0.000000"; conf_hi "0.027005"; cov "0.000000";
Chr5	Cufflinks	exon	23537181	23537252	1	+	.	gene_id "CUFF.7610"; transcript_id "AT5G58160.1"; exon_number "5"; FPKM "0.0000000000"; frac "0.000000"; conf_lo "0.000000"; conf_hi "0.027005"; cov "0.000000";
Chr5	Cufflinks	exon	23537376	23537474	1	+	.	gene_id "CUFF.7610"; transcript_id "AT5G58160.1"; exon_number "6"; FPKM "0.0000000000"; frac "0.000000"; conf_lo "0.000000"; conf_hi "0.027005"; cov "0.000000";
Chr5	Cufflinks	exon	23537615	23537656	1	+	.	gene_id "CUFF.7610"; transcript_id "AT5G58160.1"; exon_number "7"; FPKM "0.0000000000"; frac "0.000000"; conf_lo "0.000000"; conf_hi "0.027005"; cov "0.000000";
Chr5	Cufflinks	exon	23537745	23537825	1	+	.	gene_id "CUFF.7610"; transcript_id "AT5G58160.1"; exon_number "8"; FPKM "0.0000000000"; frac "0.000000"; conf_lo "0.000000"; conf_hi "0.027005"; cov "0.000000";
Chr5	Cufflinks	exon	23537909	23537959	1	+	.	gene_id "CUFF.7610"; transcript_id "AT5G58160.1"; exon_number "9"; FPKM "0.0000000000"; frac "0.000000"; conf_lo "0.000000"; conf_hi "0.027005"; cov "0.000000";
Chr5	Cufflinks	exon	23538045	23538126	1	+	.	gene_id "CUFF.7610"; transcript_id "AT5G58160.1"; exon_number "10"; FPKM "0.0000000000"; frac "0.000000"; conf_lo "0.000000"; conf_hi "0.027005"; cov "0.000000";
Chr5	Cufflinks	exon	23538200	23538447	1	+	.	gene_id "CUFF.7610"; transcript_id "AT5G58160.1"; exon_number "11"; FPKM "0.0000000000"; frac "0.000000"; conf_lo "0.000000"; conf_hi "0.027005"; cov "0.000000";
Chr5	Cufflinks	exon	23538540	23538656	1	+	.	gene_id "CUFF.7610"; transcript_id "AT5G58160.1"; exon_number "12"; FPKM "0.0000000000"; frac "0.000000"; conf_lo "0.000000"; conf_hi "0.027005"; cov "0.000000";
Chr5	Cufflinks	exon	23538912	23538980	1	+	.	gene_id "CUFF.7610"; transcript_id "AT5G58160.1"; exon_number "13"; FPKM "0.0000000000"; frac "0.000000"; conf_lo "0.000000"; conf_hi "0.027005"; cov "0.000000";
Chr5	Cufflinks	exon	23539079	23539145	1	+	.	gene_id "CUFF.7610"; transcript_id "AT5G58160.1"; exon_number "14"; FPKM "0.0000000000"; frac "0.000000"; conf_lo "0.000000"; conf_hi "0.027005"; cov "0.000000";
Chr5	Cufflinks	exon	23539230	23539465	1	+	.	gene_id "CUFF.7610"; transcript_id "AT5G58160.1"; exon_number "15"; FPKM "0.0000000000"; frac "0.000000"; conf_lo "0.000000"; conf_hi "0.027005"; cov "0.000000";
Chr5	Cufflinks	transcript	23536789	23539750	516	+	.	gene_id "CUFF.7610"; transcript_id "CUFF.7610.3"; FPKM "0.3978293922"; frac "0.161321"; conf_lo "0.110958"; conf_hi "0.684701"; cov "2.321054"; full_read_support "no";
Chr5	Cufflinks	exon	23536789	23536852	516	+	.	gene_id "CUFF.7610"; transcript_id "CUFF.7610.3"; exon_number "1"; FPKM "0.3978293922"; frac "0.161321"; conf_lo "0.110958"; conf_hi "0.684701"; cov "2.321054";
Chr5	Cufflinks	exon	23536946	23537063	516	+	.	gene_id "CUFF.7610"; transcript_id "CUFF.7610.3"; exon_number "2"; FPKM "0.3978293922"; frac "0.161321"; conf_lo "0.110958"; conf_hi "0.684701"; cov "2.321054";
Chr5	Cufflinks	exon	23537181	23537252	516	+	.	gene_id "CUFF.7610"; transcript_id "CUFF.7610.3"; exon_number "3"; FPKM "0.3978293922"; frac "0.161321"; conf_lo "0.110958"; conf_hi "0.684701"; cov "2.321054";
Chr5	Cufflinks	exon	23537376	23537474	516	+	.	gene_id "CUFF.7610"; transcript_id "CUFF.7610.3"; exon_number "4"; FPKM "0.3978293922"; frac "0.161321"; conf_lo "0.110958"; conf_hi "0.684701"; cov "2.321054";
Chr5	Cufflinks	exon	23537615	23537656	516	+	.	gene_id "CUFF.7610"; transcript_id "CUFF.7610.3"; exon_number "5"; FPKM "0.3978293922"; frac "0.161321"; conf_lo "0.110958"; conf_hi "0.684701"; cov "2.321054";
Chr5	Cufflinks	exon	23537745	23537825	516	+	.	gene_id "CUFF.7610"; transcript_id "CUFF.7610.3"; exon_number "6"; FPKM "0.3978293922"; frac "0.161321"; conf_lo "0.110958"; conf_hi "0.684701"; cov "2.321054";
Chr5	Cufflinks	exon	23537909	23538126	516	+	.	gene_id "CUFF.7610"; transcript_id "CUFF.7610.3"; exon_number "7"; FPKM "0.3978293922"; frac "0.161321"; conf_lo "0.110958"; conf_hi "0.684701"; cov "2.321054";
Chr5	Cufflinks	exon	23538200	23538447	516	+	.	gene_id "CUFF.7610"; transcript_id "CUFF.7610.3"; exon_number "8"; FPKM "0.3978293922"; frac "0.161321"; conf_lo "0.110958"; conf_hi "0.684701"; cov "2.321054";
Chr5	Cufflinks	exon	23538540	23538656	516	+	.	gene_id "CUFF.7610"; transcript_id "CUFF.7610.3"; exon_number "9"; FPKM "0.3978293922"; frac "0.161321"; conf_lo "0.110958"; conf_hi "0.684701"; cov "2.321054";
Chr5	Cufflinks	exon	23538912	23538980	516	+	.	gene_id "CUFF.7610"; transcript_id "CUFF.7610.3"; exon_number "10"; FPKM "0.3978293922"; frac "0.161321"; conf_lo "0.110958"; conf_hi "0.684701"; cov "2.321054";
Chr5	Cufflinks	exon	23539079	23539145	516	+	.	gene_id "CUFF.7610"; transcript_id "CUFF.7610.3"; exon_number "11"; FPKM "0.3978293922"; frac "0.161321"; conf_lo "0.110958"; conf_hi "0.684701"; cov "2.321054";
Chr5	Cufflinks	exon	23539230	23539750	516	+	.	gene_id "CUFF.7610"; transcript_id "CUFF.7610.3"; exon_number "12"; FPKM "0.3978293922"; frac "0.161321"; conf_lo "0.110958"; conf_hi "0.684701"; cov "2.321054";
Chr5	Cufflinks	transcript	23540049	23543345	1	-	.	gene_id "AT5G58170"; transcript_id "AT5G58170.1"; FPKM "0.0000000000"; frac "0.000000"; conf_lo "0.000000"; conf_hi "0.000000"; cov "0.000000"; full_read_support "no";
Chr5	Cufflinks	exon	23540049	23540550	1	-	.	gene_id "AT5G58170"; transcript_id "AT5G58170.1"; exon_number "1"; FPKM "0.0000000000"; frac "0.000000"; conf_lo "0.000000"; conf_hi "0.000000"; cov "0.000000";
Chr5	Cufflinks	exon	23540640	23541123	1	-	.	gene_id "AT5G58170"; transcript_id "AT5G58170.1"; exon_number "2"; FPKM "0.0000000000"; frac "0.000000"; conf_lo "0.000000"; conf_hi "0.000000"; cov "0.000000";
Chr5	Cufflinks	exon	23541195	23541334	1	-	.	gene_id "AT5G58170"; transcript_id "AT5G58170.1"; exon_number "3"; FPKM "0.0000000000"; frac "0.000000"; conf_lo "0.000000"; conf_hi "0.000000"; cov "0.000000";
Chr5	Cufflinks	exon	23541423	23541743	1	-	.	gene_id "AT5G58170"; transcript_id "AT5G58170.1"; exon_number "4"; FPKM "0.0000000000"; frac "0.000000"; conf_lo "0.000000"; conf_hi "0.000000"; cov "0.000000";
Chr5	Cufflinks	exon	23541820	23542318	1	-	.	gene_id "AT5G58170"; transcript_id "AT5G58170.1"; exon_number "5"; FPKM "0.0000000000"; frac "0.000000"; conf_lo "0.000000"; conf_hi "0.000000"; cov "0.000000";
Chr5	Cufflinks	exon	23542409	23542518	1	-	.	gene_id "AT5G58170"; transcript_id "AT5G58170.1"; exon_number "6"; FPKM "0.0000000000"; frac "0.000000"; conf_lo "0.000000"; conf_hi "0.000000"; cov "0.000000";
Chr5	Cufflinks	exon	23542601	23542897	1	-	.	gene_id "AT5G58170"; transcript_id "AT5G58170.1"; exon_number "7"; FPKM "0.0000000000"; frac "0.000000"; conf_lo "0.000000"; conf_hi "0.000000"; cov "0.000000";
Chr5	Cufflinks	exon	23542981	23543108	1	-	.	gene_id "AT5G58170"; transcript_id "AT5G58170.1"; exon_number "8"; FPKM "0.0000000000"; frac "0.000000"; conf_lo "0.000000"; conf_hi "0.000000"; cov "0.000000";
Chr5	Cufflinks	exon	23543205	23543345	1	-	.	gene_id "AT5G58170"; transcript_id "AT5G58170.1"; exon_number "9"; FPKM "0.0000000000"; frac "0.000000"; conf_lo "0.000000"; conf_hi "0.000000"; cov "0.000000";
Chr5	Cufflinks	transcript	23544011	23545760	1	+	.	gene_id "AT5G58180"; transcript_id "AT5G58180.1"; FPKM "0.0000000000"; frac "0.000000"; conf_lo "0.000000"; conf_hi "0.000000"; cov "0.000000"; full_read_support "no";
Chr5	Cufflinks	exon	23544011	23544209	1	+	.	gene_id "AT5G58180"; transcript_id "AT5G58180.1"; exon_number "1"; FPKM "0.0000000000"; frac "0.000000"; conf_lo "0.000000"; conf_hi "0.000000"; cov "0.000000";
Chr5	Cufflinks	exon	23544301	23544398	1	+	.	gene_id "AT5G58180"; transcript_id "AT5G58180.1"; exon_number "2"; FPKM "0.0000000000"; frac "0.000000"; conf_lo "0.000000"; conf_hi "0.000000"; cov "0.000000";
Chr5	Cufflinks	exon	23544481	23544579	1	+	.	gene_id "AT5G58180"; transcript_id "AT5G58180.1"; exon_number "3"; FPKM "0.0000000000"; frac "0.000000"; conf_lo "0.000000"; conf_hi "0.000000"; cov "0.000000";
Chr5	Cufflinks	exon	23544682	23544747	1	+	.	gene_id "AT5G58180"; transcript_id "AT5G58180.1"; exon_number "4"; FPKM "0.0000000000"; frac "0.000000"; conf_lo "0.000000"; conf_hi "0.000000"; cov "0.000000";
Chr5	Cufflinks	exon	23544897	23544983	1	+	.	gene_id "AT5G58180"; transcript_id "AT5G58180.1"; exon_number "5"; FPKM "0.0000000000"; frac "0.000000"; conf_lo "0.000000"; conf_hi "0.000000"; cov "0.000000";
Chr5	Cufflinks	exon	23545107	23545290	1	+	.	gene_id "AT5G58180"; transcript_id "AT5G58180.1"; exon_number "6"; FPKM "0.0000000000"; frac "0.000000"; conf_lo "0.000000"; conf_hi "0.000000"; cov "0.000000";
Chr5	Cufflinks	exon	23545642	23545760	1	+	.	gene_id "AT5G58180"; transcript_id "AT5G58180.1"; exon_number "7"; FPKM "0.0000000000"; frac "0.000000"; conf_lo "0.000000"; conf_hi "0.000000"; cov "0.000000";
Chr5	Cufflinks	transcript	23544011	23545760	1	+	.	gene_id "AT5G58180"; transcript_id "AT5G58180.2"; FPKM "0.0000000000"; frac "0.000000"; conf_lo "0.000000"; conf_hi "0.000000"; cov "0.000000"; full_read_support "no";
Chr5	Cufflinks	exon	23544011	23544209	1	+	.	gene_id "AT5G58180"; transcript_id "AT5G58180.2"; exon_number "1"; FPKM "0.0000000000"; frac "0.000000"; conf_lo "0.000000"; conf_hi "0.000000"; cov "0.000000";
Chr5	Cufflinks	exon	23544301	23544398	1	+	.	gene_id "AT5G58180"; transcript_id "AT5G58180.2"; exon_number "2"; FPKM "0.0000000000"; frac "0.000000"; conf_lo "0.000000"; conf_hi "0.000000"; cov "0.000000";
Chr5	Cufflinks	exon	23544481	23544579	1	+	.	gene_id "AT5G58180"; transcript_id "AT5G58180.2"; exon_number "3"; FPKM "0.0000000000"; frac "0.000000"; conf_lo "0.000000"; conf_hi "0.000000"; cov "0.000000";
Chr5	Cufflinks	exon	23544682	23544747	1	+	.	gene_id "AT5G58180"; transcript_id "AT5G58180.2"; exon_number "4"; FPKM "0.0000000000"; frac "0.000000"; conf_lo "0.000000"; conf_hi "0.000000"; cov "0.000000";
Chr5	Cufflinks	exon	23544897	23544983	1	+	.	gene_id "AT5G58180"; transcript_id "AT5G58180.2"; exon_number "5"; FPKM "0.0000000000"; frac "0.000000"; conf_lo "0.000000"; conf_hi "0.000000"; cov "0.000000";
Chr5	Cufflinks	exon	23545107	23545285	1	+	.	gene_id "AT5G58180"; transcript_id "AT5G58180.2"; exon_number "6"; FPKM "0.0000000000"; frac "0.000000"; conf_lo "0.000000"; conf_hi "0.000000"; cov "0.000000";
Chr5	Cufflinks	exon	23545642	23545760	1	+	.	gene_id "AT5G58180"; transcript_id "AT5G58180.2"; exon_number "7"; FPKM "0.0000000000"; frac "0.000000"; conf_lo "0.000000"; conf_hi "0.000000"; cov "0.000000";
Chr5	Cufflinks	transcript	23546329	23549605	1000	+	.	gene_id "CUFF.7611"; transcript_id "AT5G58190.1"; FPKM "4.3958467211"; frac "0.181365"; conf_lo "3.644834"; conf_hi "5.146859"; cov "25.671917"; full_read_support "yes";
Chr5	Cufflinks	exon	23546329	23546488	1000	+	.	gene_id "CUFF.7611"; transcript_id "AT5G58190.1"; exon_number "1"; FPKM "4.3958467211"; frac "0.181365"; conf_lo "3.644834"; conf_hi "5.146859"; cov "25.671917";
Chr5	Cufflinks	exon	23546636	23546673	1000	+	.	gene_id "CUFF.7611"; transcript_id "AT5G58190.1"; exon_number "2"; FPKM "4.3958467211"; frac "0.181365"; conf_lo "3.644834"; conf_hi "5.146859"; cov "25.671917";
Chr5	Cufflinks	exon	23546774	23546915	1000	+	.	gene_id "CUFF.7611"; transcript_id "AT5G58190.1"; exon_number "3"; FPKM "4.3958467211"; frac "0.181365"; conf_lo "3.644834"; conf_hi "5.146859"; cov "25.671917";
Chr5	Cufflinks	exon	23546996	23547075	1000	+	.	gene_id "CUFF.7611"; transcript_id "AT5G58190.1"; exon_number "4"; FPKM "4.3958467211"; frac "0.181365"; conf_lo "3.644834"; conf_hi "5.146859"; cov "25.671917";
Chr5	Cufflinks	exon	23547151	23547462	1000	+	.	gene_id "CUFF.7611"; transcript_id "AT5G58190.1"; exon_number "5"; FPKM "4.3958467211"; frac "0.181365"; conf_lo "3.644834"; conf_hi "5.146859"; cov "25.671917";
Chr5	Cufflinks	exon	23547817	23548320	1000	+	.	gene_id "CUFF.7611"; transcript_id "AT5G58190.1"; exon_number "6"; FPKM "4.3958467211"; frac "0.181365"; conf_lo "3.644834"; conf_hi "5.146859"; cov "25.671917";
Chr5	Cufflinks	exon	23548475	23548687	1000	+	.	gene_id "CUFF.7611"; transcript_id "AT5G58190.1"; exon_number "7"; FPKM "4.3958467211"; frac "0.181365"; conf_lo "3.644834"; conf_hi "5.146859"; cov "25.671917";
Chr5	Cufflinks	exon	23549124	23549605	1000	+	.	gene_id "CUFF.7611"; transcript_id "AT5G58190.1"; exon_number "8"; FPKM "4.3958467211"; frac "0.181365"; conf_lo "3.644834"; conf_hi "5.146859"; cov "25.671917";
Chr5	Cufflinks	transcript	23546373	23549549	1	+	.	gene_id "CUFF.7611"; transcript_id "AT5G58190.2"; FPKM "0.0000000000"; frac "0.000000"; conf_lo "0.000000"; conf_hi "0.062694"; cov "0.000000"; full_read_support "no";
Chr5	Cufflinks	exon	23546373	23546488	1	+	.	gene_id "CUFF.7611"; transcript_id "AT5G58190.2"; exon_number "1"; FPKM "0.0000000000"; frac "0.000000"; conf_lo "0.000000"; conf_hi "0.062694"; cov "0.000000";
Chr5	Cufflinks	exon	23546636	23546673	1	+	.	gene_id "CUFF.7611"; transcript_id "AT5G58190.2"; exon_number "2"; FPKM "0.0000000000"; frac "0.000000"; conf_lo "0.000000"; conf_hi "0.062694"; cov "0.000000";
Chr5	Cufflinks	exon	23546771	23546915	1	+	.	gene_id "CUFF.7611"; transcript_id "AT5G58190.2"; exon_number "3"; FPKM "0.0000000000"; frac "0.000000"; conf_lo "0.000000"; conf_hi "0.062694"; cov "0.000000";
Chr5	Cufflinks	exon	23546996	23547075	1	+	.	gene_id "CUFF.7611"; transcript_id "AT5G58190.2"; exon_number "4"; FPKM "0.0000000000"; frac "0.000000"; conf_lo "0.000000"; conf_hi "0.062694"; cov "0.000000";
Chr5	Cufflinks	exon	23547151	23547462	1	+	.	gene_id "CUFF.7611"; transcript_id "AT5G58190.2"; exon_number "5"; FPKM "0.0000000000"; frac "0.000000"; conf_lo "0.000000"; conf_hi "0.062694"; cov "0.000000";
Chr5	Cufflinks	exon	23547817	23548320	1	+	.	gene_id "CUFF.7611"; transcript_id "AT5G58190.2"; exon_number "6"; FPKM "0.0000000000"; frac "0.000000"; conf_lo "0.000000"; conf_hi "0.062694"; cov "0.000000";
Chr5	Cufflinks	exon	23548475	23548687	1	+	.	gene_id "CUFF.7611"; transcript_id "AT5G58190.2"; exon_number "7"; FPKM "0.0000000000"; frac "0.000000"; conf_lo "0.000000"; conf_hi "0.062694"; cov "0.000000";
Chr5	Cufflinks	exon	23549124	23549549	1	+	.	gene_id "CUFF.7611"; transcript_id "AT5G58190.2"; exon_number "8"; FPKM "0.0000000000"; frac "0.000000"; conf_lo "0.000000"; conf_hi "0.062694"; cov "0.000000";
Chr5	Cufflinks	transcript	23549550	23552028	1	+	.	gene_id "CUFF.7611"; transcript_id "AT5G58200.2"; FPKM "0.0000000000"; frac "0.000000"; conf_lo "0.000000"; conf_hi "0.121574"; cov "0.000000"; full_read_support "yes";
Chr5	Cufflinks	exon	23549550	23549649	1	+	.	gene_id "CUFF.7611"; transcript_id "AT5G58200.2"; exon_number "1"; FPKM "0.0000000000"; frac "0.000000"; conf_lo "0.000000"; conf_hi "0.121574"; cov "0.000000";
Chr5	Cufflinks	exon	23549738	23549788	1	+	.	gene_id "CUFF.7611"; transcript_id "AT5G58200.2"; exon_number "2"; FPKM "0.0000000000"; frac "0.000000"; conf_lo "0.000000"; conf_hi "0.121574"; cov "0.000000";
Chr5	Cufflinks	exon	23549882	23549903	1	+	.	gene_id "CUFF.7611"; transcript_id "AT5G58200.2"; exon_number "3"; FPKM "0.0000000000"; frac "0.000000"; conf_lo "0.000000"; conf_hi "0.121574"; cov "0.000000";
Chr5	Cufflinks	exon	23550032	23550143	1	+	.	gene_id "CUFF.7611"; transcript_id "AT5G58200.2"; exon_number "4"; FPKM "0.0000000000"; frac "0.000000"; conf_lo "0.000000"; conf_hi "0.121574"; cov "0.000000";
Chr5	Cufflinks	exon	23550252	23550296	1	+	.	gene_id "CUFF.7611"; transcript_id "AT5G58200.2"; exon_number "5"; FPKM "0.0000000000"; frac "0.000000"; conf_lo "0.000000"; conf_hi "0.121574"; cov "0.000000";
Chr5	Cufflinks	exon	23550793	23550918	1	+	.	gene_id "CUFF.7611"; transcript_id "AT5G58200.2"; exon_number "6"; FPKM "0.0000000000"; frac "0.000000"; conf_lo "0.000000"; conf_hi "0.121574"; cov "0.000000";
Chr5	Cufflinks	exon	23551245	23551351	1	+	.	gene_id "CUFF.7611"; transcript_id "AT5G58200.2"; exon_number "7"; FPKM "0.0000000000"; frac "0.000000"; conf_lo "0.000000"; conf_hi "0.121574"; cov "0.000000";
Chr5	Cufflinks	exon	23551441	23551512	1	+	.	gene_id "CUFF.7611"; transcript_id "AT5G58200.2"; exon_number "8"; FPKM "0.0000000000"; frac "0.000000"; conf_lo "0.000000"; conf_hi "0.121574"; cov "0.000000";
Chr5	Cufflinks	exon	23551623	23552028	1	+	.	gene_id "CUFF.7611"; transcript_id "AT5G58200.2"; exon_number "9"; FPKM "0.0000000000"; frac "0.000000"; conf_lo "0.000000"; conf_hi "0.121574"; cov "0.000000";
Chr5	Cufflinks	transcript	23549634	23552052	1	+	.	gene_id "CUFF.7611"; transcript_id "AT5G58200.1"; FPKM "0.0000000000"; frac "0.000000"; conf_lo "0.000000"; conf_hi "0.102615"; cov "0.000000"; full_read_support "yes";
Chr5	Cufflinks	exon	23549634	23549788	1	+	.	gene_id "CUFF.7611"; transcript_id "AT5G58200.1"; exon_number "1"; FPKM "0.0000000000"; frac "0.000000"; conf_lo "0.000000"; conf_hi "0.102615"; cov "0.000000";
Chr5	Cufflinks	exon	23549882	23550143	1	+	.	gene_id "CUFF.7611"; transcript_id "AT5G58200.1"; exon_number "2"; FPKM "0.0000000000"; frac "0.000000"; conf_lo "0.000000"; conf_hi "0.102615"; cov "0.000000";
Chr5	Cufflinks	exon	23550252	23550296	1	+	.	gene_id "CUFF.7611"; transcript_id "AT5G58200.1"; exon_number "3"; FPKM "0.0000000000"; frac "0.000000"; conf_lo "0.000000"; conf_hi "0.102615"; cov "0.000000";
Chr5	Cufflinks	exon	23550793	23550918	1	+	.	gene_id "CUFF.7611"; transcript_id "AT5G58200.1"; exon_number "4"; FPKM "0.0000000000"; frac "0.000000"; conf_lo "0.000000"; conf_hi "0.102615"; cov "0.000000";
Chr5	Cufflinks	exon	23551245	23551351	1	+	.	gene_id "CUFF.7611"; transcript_id "AT5G58200.1"; exon_number "5"; FPKM "0.0000000000"; frac "0.000000"; conf_lo "0.000000"; conf_hi "0.102615"; cov "0.000000";
Chr5	Cufflinks	exon	23551441	23551512	1	+	.	gene_id "CUFF.7611"; transcript_id "AT5G58200.1"; exon_number "6"; FPKM "0.0000000000"; frac "0.000000"; conf_lo "0.000000"; conf_hi "0.102615"; cov "0.000000";
Chr5	Cufflinks	exon	23551623	23552052	1	+	.	gene_id "CUFF.7611"; transcript_id "AT5G58200.1"; exon_number "7"; FPKM "0.0000000000"; frac "0.000000"; conf_lo "0.000000"; conf_hi "0.102615"; cov "0.000000";
Chr5	Cufflinks	transcript	23552094	23554402	1	+	.	gene_id "CUFF.7611"; transcript_id "AT5G58210.4"; FPKM "0.0000000000"; frac "0.000000"; conf_lo "0.000000"; conf_hi "0.066686"; cov "0.000000"; full_read_support "no";
Chr5	Cufflinks	exon	23552094	23552261	1	+	.	gene_id "CUFF.7611"; transcript_id "AT5G58210.4"; exon_number "1"; FPKM "0.0000000000"; frac "0.000000"; conf_lo "0.000000"; conf_hi "0.066686"; cov "0.000000";
Chr5	Cufflinks	exon	23552359	23552457	1	+	.	gene_id "CUFF.7611"; transcript_id "AT5G58210.4"; exon_number "2"; FPKM "0.0000000000"; frac "0.000000"; conf_lo "0.000000"; conf_hi "0.066686"; cov "0.000000";
Chr5	Cufflinks	exon	23552554	23552713	1	+	.	gene_id "CUFF.7611"; transcript_id "AT5G58210.4"; exon_number "3"; FPKM "0.0000000000"; frac "0.000000"; conf_lo "0.000000"; conf_hi "0.066686"; cov "0.000000";
Chr5	Cufflinks	exon	23552836	23553391	1	+	.	gene_id "CUFF.7611"; transcript_id "AT5G58210.4"; exon_number "4"; FPKM "0.0000000000"; frac "0.000000"; conf_lo "0.000000"; conf_hi "0.066686"; cov "0.000000";
Chr5	Cufflinks	exon	23553484	23553755	1	+	.	gene_id "CUFF.7611"; transcript_id "AT5G58210.4"; exon_number "5"; FPKM "0.0000000000"; frac "0.000000"; conf_lo "0.000000"; conf_hi "0.066686"; cov "0.000000";
Chr5	Cufflinks	exon	23553922	23554402	1	+	.	gene_id "CUFF.7611"; transcript_id "AT5G58210.4"; exon_number "6"; FPKM "0.0000000000"; frac "0.000000"; conf_lo "0.000000"; conf_hi "0.066686"; cov "0.000000";
Chr5	Cufflinks	transcript	23552096	23554402	903	+	.	gene_id "CUFF.7611"; transcript_id "AT5G58210.1"; FPKM "3.9706518198"; frac "0.154377"; conf_lo "3.238173"; conf_hi "4.703130"; cov "23.188762"; full_read_support "yes";
Chr5	Cufflinks	exon	23552096	23552457	903	+	.	gene_id "CUFF.7611"; transcript_id "AT5G58210.1"; exon_number "1"; FPKM "3.9706518198"; frac "0.154377"; conf_lo "3.238173"; conf_hi "4.703130"; cov "23.188762";
Chr5	Cufflinks	exon	23552554	23552713	903	+	.	gene_id "CUFF.7611"; transcript_id "AT5G58210.1"; exon_number "2"; FPKM "3.9706518198"; frac "0.154377"; conf_lo "3.238173"; conf_hi "4.703130"; cov "23.188762";
Chr5	Cufflinks	exon	23552836	23553391	903	+	.	gene_id "CUFF.7611"; transcript_id "AT5G58210.1"; exon_number "3"; FPKM "3.9706518198"; frac "0.154377"; conf_lo "3.238173"; conf_hi "4.703130"; cov "23.188762";
Chr5	Cufflinks	exon	23553484	23553755	903	+	.	gene_id "CUFF.7611"; transcript_id "AT5G58210.1"; exon_number "4"; FPKM "3.9706518198"; frac "0.154377"; conf_lo "3.238173"; conf_hi "4.703130"; cov "23.188762";
Chr5	Cufflinks	exon	23553922	23554402	903	+	.	gene_id "CUFF.7611"; transcript_id "AT5G58210.1"; exon_number "5"; FPKM "3.9706518198"; frac "0.154377"; conf_lo "3.238173"; conf_hi "4.703130"; cov "23.188762";
Chr5	Cufflinks	transcript	23552113	23554346	1	+	.	gene_id "CUFF.7611"; transcript_id "AT5G58210.3"; FPKM "0.0000000000"; frac "0.000000"; conf_lo "0.000000"; conf_hi "0.071319"; cov "0.000000"; full_read_support "yes";
Chr5	Cufflinks	exon	23552113	23552271	1	+	.	gene_id "CUFF.7611"; transcript_id "AT5G58210.3"; exon_number "1"; FPKM "0.0000000000"; frac "0.000000"; conf_lo "0.000000"; conf_hi "0.071319"; cov "0.000000";
Chr5	Cufflinks	exon	23552394	23552457	1	+	.	gene_id "CUFF.7611"; transcript_id "AT5G58210.3"; exon_number "2"; FPKM "0.0000000000"; frac "0.000000"; conf_lo "0.000000"; conf_hi "0.071319"; cov "0.000000";
Chr5	Cufflinks	exon	23552554	23552713	1	+	.	gene_id "CUFF.7611"; transcript_id "AT5G58210.3"; exon_number "3"; FPKM "0.0000000000"; frac "0.000000"; conf_lo "0.000000"; conf_hi "0.071319"; cov "0.000000";
Chr5	Cufflinks	exon	23552836	23553391	1	+	.	gene_id "CUFF.7611"; transcript_id "AT5G58210.3"; exon_number "4"; FPKM "0.0000000000"; frac "0.000000"; conf_lo "0.000000"; conf_hi "0.071319"; cov "0.000000";
Chr5	Cufflinks	exon	23553484	23553755	1	+	.	gene_id "CUFF.7611"; transcript_id "AT5G58210.3"; exon_number "5"; FPKM "0.0000000000"; frac "0.000000"; conf_lo "0.000000"; conf_hi "0.071319"; cov "0.000000";
Chr5	Cufflinks	exon	23553922	23554346	1	+	.	gene_id "CUFF.7611"; transcript_id "AT5G58210.3"; exon_number "6"; FPKM "0.0000000000"; frac "0.000000"; conf_lo "0.000000"; conf_hi "0.071319"; cov "0.000000";
Chr5	Cufflinks	transcript	23552123	23554346	1	+	.	gene_id "CUFF.7611"; transcript_id "AT5G58210.2"; FPKM "0.0000000000"; frac "0.000000"; conf_lo "0.000000"; conf_hi "0.070101"; cov "0.000000"; full_read_support "no";
Chr5	Cufflinks	exon	23552123	23552271	1	+	.	gene_id "CUFF.7611"; transcript_id "AT5G58210.2"; exon_number "1"; FPKM "0.0000000000"; frac "0.000000"; conf_lo "0.000000"; conf_hi "0.070101"; cov "0.000000";
Chr5	Cufflinks	exon	23552359	23552457	1	+	.	gene_id "CUFF.7611"; transcript_id "AT5G58210.2"; exon_number "2"; FPKM "0.0000000000"; frac "0.000000"; conf_lo "0.000000"; conf_hi "0.070101"; cov "0.000000";
Chr5	Cufflinks	exon	23552554	23552713	1	+	.	gene_id "CUFF.7611"; transcript_id "AT5G58210.2"; exon_number "3"; FPKM "0.0000000000"; frac "0.000000"; conf_lo "0.000000"; conf_hi "0.070101"; cov "0.000000";
Chr5	Cufflinks	exon	23552836	23553391	1	+	.	gene_id "CUFF.7611"; transcript_id "AT5G58210.2"; exon_number "4"; FPKM "0.0000000000"; frac "0.000000"; conf_lo "0.000000"; conf_hi "0.070101"; cov "0.000000";
Chr5	Cufflinks	exon	23553484	23553755	1	+	.	gene_id "CUFF.7611"; transcript_id "AT5G58210.2"; exon_number "5"; FPKM "0.0000000000"; frac "0.000000"; conf_lo "0.000000"; conf_hi "0.070101"; cov "0.000000";
Chr5	Cufflinks	exon	23553922	23554346	1	+	.	gene_id "CUFF.7611"; transcript_id "AT5G58210.2"; exon_number "6"; FPKM "0.0000000000"; frac "0.000000"; conf_lo "0.000000"; conf_hi "0.070101"; cov "0.000000";
Chr5	Cufflinks	transcript	23554386	23555883	1000	-	.	gene_id "CUFF.7612"; transcript_id "AT5G58220.3"; FPKM "18.3174369777"; frac "0.401488"; conf_lo "15.917512"; conf_hi "20.717362"; cov "106.974548"; full_read_support "yes";
Chr5	Cufflinks	exon	23554386	23554940	1000	-	.	gene_id "CUFF.7612"; transcript_id "AT5G58220.3"; exon_number "1"; FPKM "18.3174369777"; frac "0.401488"; conf_lo "15.917512"; conf_hi "20.717362"; cov "106.974548";
Chr5	Cufflinks	exon	23555156	23555312	1000	-	.	gene_id "CUFF.7612"; transcript_id "AT5G58220.3"; exon_number "2"; FPKM "18.3174369777"; frac "0.401488"; conf_lo "15.917512"; conf_hi "20.717362"; cov "106.974548";
Chr5	Cufflinks	exon	23555398	23555499	1000	-	.	gene_id "CUFF.7612"; transcript_id "AT5G58220.3"; exon_number "3"; FPKM "18.3174369777"; frac "0.401488"; conf_lo "15.917512"; conf_hi "20.717362"; cov "106.974548";
Chr5	Cufflinks	exon	23555580	23555883	1000	-	.	gene_id "CUFF.7612"; transcript_id "AT5G58220.3"; exon_number "4"; FPKM "18.3174369777"; frac "0.401488"; conf_lo "15.917512"; conf_hi "20.717362"; cov "106.974548";
Chr5	Cufflinks	transcript	23554396	23555881	635	-	.	gene_id "CUFF.7612"; transcript_id "AT5G58220.1"; FPKM "11.6472916061"; frac "0.262770"; conf_lo "9.698939"; conf_hi "13.595645"; cov "68.020638"; full_read_support "yes";
Chr5	Cufflinks	exon	23554396	23554979	635	-	.	gene_id "CUFF.7612"; transcript_id "AT5G58220.1"; exon_number "1"; FPKM "11.6472916061"; frac "0.262770"; conf_lo "9.698939"; conf_hi "13.595645"; cov "68.020638";
Chr5	Cufflinks	exon	23555156	23555312	635	-	.	gene_id "CUFF.7612"; transcript_id "AT5G58220.1"; exon_number "2"; FPKM "11.6472916061"; frac "0.262770"; conf_lo "9.698939"; conf_hi "13.595645"; cov "68.020638";
Chr5	Cufflinks	exon	23555398	23555499	635	-	.	gene_id "CUFF.7612"; transcript_id "AT5G58220.1"; exon_number "3"; FPKM "11.6472916061"; frac "0.262770"; conf_lo "9.698939"; conf_hi "13.595645"; cov "68.020638";
Chr5	Cufflinks	exon	23555580	23555881	635	-	.	gene_id "CUFF.7612"; transcript_id "AT5G58220.1"; exon_number "4"; FPKM "11.6472916061"; frac "0.262770"; conf_lo "9.698939"; conf_hi "13.595645"; cov "68.020638";
Chr5	Cufflinks	transcript	23554400	23555881	1	-	.	gene_id "CUFF.7612"; transcript_id "AT5G58220.2"; FPKM "0.0000000000"; frac "0.000000"; conf_lo "0.000000"; conf_hi "0.123623"; cov "0.000000"; full_read_support "no";
Chr5	Cufflinks	exon	23554400	23554865	1	-	.	gene_id "CUFF.7612"; transcript_id "AT5G58220.2"; exon_number "1"; FPKM "0.0000000000"; frac "0.000000"; conf_lo "0.000000"; conf_hi "0.123623"; cov "0.000000";
Chr5	Cufflinks	exon	23555156	23555312	1	-	.	gene_id "CUFF.7612"; transcript_id "AT5G58220.2"; exon_number "2"; FPKM "0.0000000000"; frac "0.000000"; conf_lo "0.000000"; conf_hi "0.123623"; cov "0.000000";
Chr5	Cufflinks	exon	23555398	23555499	1	-	.	gene_id "CUFF.7612"; transcript_id "AT5G58220.2"; exon_number "3"; FPKM "0.0000000000"; frac "0.000000"; conf_lo "0.000000"; conf_hi "0.123623"; cov "0.000000";
Chr5	Cufflinks	exon	23555580	23555881	1	-	.	gene_id "CUFF.7612"; transcript_id "AT5G58220.2"; exon_number "4"; FPKM "0.0000000000"; frac "0.000000"; conf_lo "0.000000"; conf_hi "0.123623"; cov "0.000000";
Chr5	Cufflinks	transcript	23556012	23558245	1000	+	.	gene_id "CUFF.7613"; transcript_id "AT5G58230.1"; FPKM "17.6562578056"; frac "0.668067"; conf_lo "15.889780"; conf_hi "19.422736"; cov "103.082949"; full_read_support "yes";
Chr5	Cufflinks	exon	23556012	23556456	1000	+	.	gene_id "CUFF.7613"; transcript_id "AT5G58230.1"; exon_number "1"; FPKM "17.6562578056"; frac "0.668067"; conf_lo "15.889780"; conf_hi "19.422736"; cov "103.082949";
Chr5	Cufflinks	exon	23556560	23556886	1000	+	.	gene_id "CUFF.7613"; transcript_id "AT5G58230.1"; exon_number "2"; FPKM "17.6562578056"; frac "0.668067"; conf_lo "15.889780"; conf_hi "19.422736"; cov "103.082949";
Chr5	Cufflinks	exon	23557052	23557204	1000	+	.	gene_id "CUFF.7613"; transcript_id "AT5G58230.1"; exon_number "3"; FPKM "17.6562578056"; frac "0.668067"; conf_lo "15.889780"; conf_hi "19.422736"; cov "103.082949";
Chr5	Cufflinks	exon	23557342	23557466	1000	+	.	gene_id "CUFF.7613"; transcript_id "AT5G58230.1"; exon_number "4"; FPKM "17.6562578056"; frac "0.668067"; conf_lo "15.889780"; conf_hi "19.422736"; cov "103.082949";
Chr5	Cufflinks	exon	23557579	23557674	1000	+	.	gene_id "CUFF.7613"; transcript_id "AT5G58230.1"; exon_number "5"; FPKM "17.6562578056"; frac "0.668067"; conf_lo "15.889780"; conf_hi "19.422736"; cov "103.082949";
Chr5	Cufflinks	exon	23557766	23558245	1000	+	.	gene_id "CUFF.7613"; transcript_id "AT5G58230.1"; exon_number "6"; FPKM "17.6562578056"; frac "0.668067"; conf_lo "15.889780"; conf_hi "19.422736"; cov "103.082949";
Chr5	Cufflinks	transcript	23558114	23559353	1000	-	.	gene_id "CUFF.7614"; transcript_id "AT5G58240.1"; FPKM "20.1797997013"; frac "0.331933"; conf_lo "17.440210"; conf_hi "22.919389"; cov "117.816204"; full_read_support "yes";
Chr5	Cufflinks	exon	23558114	23558468	1000	-	.	gene_id "CUFF.7614"; transcript_id "AT5G58240.1"; exon_number "1"; FPKM "20.1797997013"; frac "0.331933"; conf_lo "17.440210"; conf_hi "22.919389"; cov "117.816204";
Chr5	Cufflinks	exon	23558541	23558639	1000	-	.	gene_id "CUFF.7614"; transcript_id "AT5G58240.1"; exon_number "2"; FPKM "20.1797997013"; frac "0.331933"; conf_lo "17.440210"; conf_hi "22.919389"; cov "117.816204";
Chr5	Cufflinks	exon	23558742	23558890	1000	-	.	gene_id "CUFF.7614"; transcript_id "AT5G58240.1"; exon_number "3"; FPKM "20.1797997013"; frac "0.331933"; conf_lo "17.440210"; conf_hi "22.919389"; cov "117.816204";
Chr5	Cufflinks	exon	23559057	23559171	1000	-	.	gene_id "CUFF.7614"; transcript_id "AT5G58240.1"; exon_number "4"; FPKM "20.1797997013"; frac "0.331933"; conf_lo "17.440210"; conf_hi "22.919389"; cov "117.816204";
Chr5	Cufflinks	exon	23559254	23559353	1000	-	.	gene_id "CUFF.7614"; transcript_id "AT5G58240.1"; exon_number "5"; FPKM "20.1797997013"; frac "0.331933"; conf_lo "17.440210"; conf_hi "22.919389"; cov "117.816204";
Chr5	Cufflinks	transcript	23558114	23559201	1	-	.	gene_id "CUFF.7614"; transcript_id "AT5G58240.2"; FPKM "0.0000000000"; frac "0.000000"; conf_lo "0.000000"; conf_hi "0.186177"; cov "0.000000"; full_read_support "yes";
Chr5	Cufflinks	exon	23558114	23558468	1	-	.	gene_id "CUFF.7614"; transcript_id "AT5G58240.2"; exon_number "1"; FPKM "0.0000000000"; frac "0.000000"; conf_lo "0.000000"; conf_hi "0.186177"; cov "0.000000";
Chr5	Cufflinks	exon	23558541	23558639	1	-	.	gene_id "CUFF.7614"; transcript_id "AT5G58240.2"; exon_number "2"; FPKM "0.0000000000"; frac "0.000000"; conf_lo "0.000000"; conf_hi "0.186177"; cov "0.000000";
Chr5	Cufflinks	exon	23558742	23558890	1	-	.	gene_id "CUFF.7614"; transcript_id "AT5G58240.2"; exon_number "3"; FPKM "0.0000000000"; frac "0.000000"; conf_lo "0.000000"; conf_hi "0.186177"; cov "0.000000";
Chr5	Cufflinks	exon	23559057	23559201	1	-	.	gene_id "CUFF.7614"; transcript_id "AT5G58240.2"; exon_number "4"; FPKM "0.0000000000"; frac "0.000000"; conf_lo "0.000000"; conf_hi "0.186177"; cov "0.000000";
Chr5	Cufflinks	transcript	23559474	23560513	1000	+	.	gene_id "AT5G58250"; transcript_id "AT5G58250.1"; FPKM "58.2507415180"; frac "1.000000"; conf_lo "53.335438"; conf_hi "63.166045"; cov "340.037095"; full_read_support "yes";
Chr5	Cufflinks	exon	23559474	23559767	1000	+	.	gene_id "AT5G58250"; transcript_id "AT5G58250.1"; exon_number "1"; FPKM "58.2507415180"; frac "1.000000"; conf_lo "53.335438"; conf_hi "63.166045"; cov "340.037095";
Chr5	Cufflinks	exon	23559847	23560079	1000	+	.	gene_id "AT5G58250"; transcript_id "AT5G58250.1"; exon_number "2"; FPKM "58.2507415180"; frac "1.000000"; conf_lo "53.335438"; conf_hi "63.166045"; cov "340.037095";
Chr5	Cufflinks	exon	23560180	23560513	1000	+	.	gene_id "AT5G58250"; transcript_id "AT5G58250.1"; exon_number "3"; FPKM "58.2507415180"; frac "1.000000"; conf_lo "53.335438"; conf_hi "63.166045"; cov "340.037095";
Chr5	Cufflinks	transcript	23560876	23561944	1	-	.	gene_id "CUFF.7615"; transcript_id "AT5G58260.2"; FPKM "0.0000000000"; frac "0.000000"; conf_lo "0.000000"; conf_hi "0.144100"; cov "0.000000"; full_read_support "yes";
Chr5	Cufflinks	exon	23560876	23561132	1	-	.	gene_id "CUFF.7615"; transcript_id "AT5G58260.2"; exon_number "1"; FPKM "0.0000000000"; frac "0.000000"; conf_lo "0.000000"; conf_hi "0.144100"; cov "0.000000";
Chr5	Cufflinks	exon	23561211	23561478	1	-	.	gene_id "CUFF.7615"; transcript_id "AT5G58260.2"; exon_number "2"; FPKM "0.0000000000"; frac "0.000000"; conf_lo "0.000000"; conf_hi "0.144100"; cov "0.000000";
Chr5	Cufflinks	exon	23561561	23561944	1	-	.	gene_id "CUFF.7615"; transcript_id "AT5G58260.2"; exon_number "3"; FPKM "0.0000000000"; frac "0.000000"; conf_lo "0.000000"; conf_hi "0.144100"; cov "0.000000";
Chr5	Cufflinks	transcript	23560876	23561944	1000	-	.	gene_id "CUFF.7615"; transcript_id "AT5G58260.1"; FPKM "32.2399785238"; frac "0.497720"; conf_lo "28.744268"; conf_hi "35.735689"; cov "188.281979"; full_read_support "yes";
Chr5	Cufflinks	exon	23560876	23561132	1000	-	.	gene_id "CUFF.7615"; transcript_id "AT5G58260.1"; exon_number "1"; FPKM "32.2399785238"; frac "0.497720"; conf_lo "28.744268"; conf_hi "35.735689"; cov "188.281979";
Chr5	Cufflinks	exon	23561211	23561296	1000	-	.	gene_id "CUFF.7615"; transcript_id "AT5G58260.1"; exon_number "2"; FPKM "32.2399785238"; frac "0.497720"; conf_lo "28.744268"; conf_hi "35.735689"; cov "188.281979";
Chr5	Cufflinks	exon	23561362	23561478	1000	-	.	gene_id "CUFF.7615"; transcript_id "AT5G58260.1"; exon_number "3"; FPKM "32.2399785238"; frac "0.497720"; conf_lo "28.744268"; conf_hi "35.735689"; cov "188.281979";
Chr5	Cufflinks	exon	23561561	23561944	1000	-	.	gene_id "CUFF.7615"; transcript_id "AT5G58260.1"; exon_number "4"; FPKM "32.2399785238"; frac "0.497720"; conf_lo "28.744268"; conf_hi "35.735689"; cov "188.281979";
Chr5	Cufflinks	transcript	23562142	23567190	1000	+	.	gene_id "CUFF.7616"; transcript_id "AT5G58270.1"; FPKM "9.7225844545"; frac "0.502280"; conf_lo "8.672595"; conf_hi "10.772574"; cov "56.780045"; full_read_support "yes";
Chr5	Cufflinks	exon	23562142	23562816	1000	+	.	gene_id "CUFF.7616"; transcript_id "AT5G58270.1"; exon_number "1"; FPKM "9.7225844545"; frac "0.502280"; conf_lo "8.672595"; conf_hi "10.772574"; cov "56.780045";
Chr5	Cufflinks	exon	23562894	23562955	1000	+	.	gene_id "CUFF.7616"; transcript_id "AT5G58270.1"; exon_number "2"; FPKM "9.7225844545"; frac "0.502280"; conf_lo "8.672595"; conf_hi "10.772574"; cov "56.780045";
Chr5	Cufflinks	exon	23563036	23563079	1000	+	.	gene_id "CUFF.7616"; transcript_id "AT5G58270.1"; exon_number "3"; FPKM "9.7225844545"; frac "0.502280"; conf_lo "8.672595"; conf_hi "10.772574"; cov "56.780045";
Chr5	Cufflinks	exon	23563177	23563279	1000	+	.	gene_id "CUFF.7616"; transcript_id "AT5G58270.1"; exon_number "4"; FPKM "9.7225844545"; frac "0.502280"; conf_lo "8.672595"; conf_hi "10.772574"; cov "56.780045";
Chr5	Cufflinks	exon	23563426	23563533	1000	+	.	gene_id "CUFF.7616"; transcript_id "AT5G58270.1"; exon_number "5"; FPKM "9.7225844545"; frac "0.502280"; conf_lo "8.672595"; conf_hi "10.772574"; cov "56.780045";
Chr5	Cufflinks	exon	23563858	23563941	1000	+	.	gene_id "CUFF.7616"; transcript_id "AT5G58270.1"; exon_number "6"; FPKM "9.7225844545"; frac "0.502280"; conf_lo "8.672595"; conf_hi "10.772574"; cov "56.780045";
Chr5	Cufflinks	exon	23564008	23564068	1000	+	.	gene_id "CUFF.7616"; transcript_id "AT5G58270.1"; exon_number "7"; FPKM "9.7225844545"; frac "0.502280"; conf_lo "8.672595"; conf_hi "10.772574"; cov "56.780045";
Chr5	Cufflinks	exon	23564341	23564486	1000	+	.	gene_id "CUFF.7616"; transcript_id "AT5G58270.1"; exon_number "8"; FPKM "9.7225844545"; frac "0.502280"; conf_lo "8.672595"; conf_hi "10.772574"; cov "56.780045";
Chr5	Cufflinks	exon	23564592	23564708	1000	+	.	gene_id "CUFF.7616"; transcript_id "AT5G58270.1"; exon_number "9"; FPKM "9.7225844545"; frac "0.502280"; conf_lo "8.672595"; conf_hi "10.772574"; cov "56.780045";
Chr5	Cufflinks	exon	23564863	23564948	1000	+	.	gene_id "CUFF.7616"; transcript_id "AT5G58270.1"; exon_number "10"; FPKM "9.7225844545"; frac "0.502280"; conf_lo "8.672595"; conf_hi "10.772574"; cov "56.780045";
Chr5	Cufflinks	exon	23565243	23565331	1000	+	.	gene_id "CUFF.7616"; transcript_id "AT5G58270.1"; exon_number "11"; FPKM "9.7225844545"; frac "0.502280"; conf_lo "8.672595"; conf_hi "10.772574"; cov "56.780045";
Chr5	Cufflinks	exon	23565428	23565483	1000	+	.	gene_id "CUFF.7616"; transcript_id "AT5G58270.1"; exon_number "12"; FPKM "9.7225844545"; frac "0.502280"; conf_lo "8.672595"; conf_hi "10.772574"; cov "56.780045";
Chr5	Cufflinks	exon	23565625	23565705	1000	+	.	gene_id "CUFF.7616"; transcript_id "AT5G58270.1"; exon_number "13"; FPKM "9.7225844545"; frac "0.502280"; conf_lo "8.672595"; conf_hi "10.772574"; cov "56.780045";
Chr5	Cufflinks	exon	23565954	23566019	1000	+	.	gene_id "CUFF.7616"; transcript_id "AT5G58270.1"; exon_number "14"; FPKM "9.7225844545"; frac "0.502280"; conf_lo "8.672595"; conf_hi "10.772574"; cov "56.780045";
Chr5	Cufflinks	exon	23566098	23566190	1000	+	.	gene_id "CUFF.7616"; transcript_id "AT5G58270.1"; exon_number "15"; FPKM "9.7225844545"; frac "0.502280"; conf_lo "8.672595"; conf_hi "10.772574"; cov "56.780045";
Chr5	Cufflinks	exon	23566526	23566590	1000	+	.	gene_id "CUFF.7616"; transcript_id "AT5G58270.1"; exon_number "16"; FPKM "9.7225844545"; frac "0.502280"; conf_lo "8.672595"; conf_hi "10.772574"; cov "56.780045";
Chr5	Cufflinks	exon	23566685	23566820	1000	+	.	gene_id "CUFF.7616"; transcript_id "AT5G58270.1"; exon_number "17"; FPKM "9.7225844545"; frac "0.502280"; conf_lo "8.672595"; conf_hi "10.772574"; cov "56.780045";
Chr5	Cufflinks	exon	23566900	23567190	1000	+	.	gene_id "CUFF.7616"; transcript_id "AT5G58270.1"; exon_number "18"; FPKM "9.7225844545"; frac "0.502280"; conf_lo "8.672595"; conf_hi "10.772574"; cov "56.780045";
Chr5	Cufflinks	transcript	23567338	23568670	1000	+	.	gene_id "CUFF.7617"; transcript_id "AT5G58280.1"; FPKM "0.2462202373"; frac "1.000000"; conf_lo "0.000000"; conf_hi "0.583758"; cov "1.439115"; full_read_support "no";
Chr5	Cufflinks	exon	23567338	23567400	1000	+	.	gene_id "CUFF.7617"; transcript_id "AT5G58280.1"; exon_number "1"; FPKM "0.2462202373"; frac "1.000000"; conf_lo "0.000000"; conf_hi "0.583758"; cov "1.439115";
Chr5	Cufflinks	exon	23567578	23567715	1000	+	.	gene_id "CUFF.7617"; transcript_id "AT5G58280.1"; exon_number "2"; FPKM "0.2462202373"; frac "1.000000"; conf_lo "0.000000"; conf_hi "0.583758"; cov "1.439115";
Chr5	Cufflinks	exon	23567796	23567860	1000	+	.	gene_id "CUFF.7617"; transcript_id "AT5G58280.1"; exon_number "3"; FPKM "0.2462202373"; frac "1.000000"; conf_lo "0.000000"; conf_hi "0.583758"; cov "1.439115";
Chr5	Cufflinks	exon	23567934	23568093	1000	+	.	gene_id "CUFF.7617"; transcript_id "AT5G58280.1"; exon_number "4"; FPKM "0.2462202373"; frac "1.000000"; conf_lo "0.000000"; conf_hi "0.583758"; cov "1.439115";
Chr5	Cufflinks	exon	23568189	23568395	1000	+	.	gene_id "CUFF.7617"; transcript_id "AT5G58280.1"; exon_number "5"; FPKM "0.2462202373"; frac "1.000000"; conf_lo "0.000000"; conf_hi "0.583758"; cov "1.439115";
Chr5	Cufflinks	exon	23568482	23568670	1000	+	.	gene_id "CUFF.7617"; transcript_id "AT5G58280.1"; exon_number "6"; FPKM "0.2462202373"; frac "1.000000"; conf_lo "0.000000"; conf_hi "0.583758"; cov "1.439115";
Chr5	Cufflinks	transcript	23569062	23571340	1000	+	.	gene_id "CUFF.7618"; transcript_id "AT5G58290.1"; FPKM "72.1883763201"; frac "1.000000"; conf_lo "67.706848"; conf_hi "76.669904"; cov "421.437976"; full_read_support "yes";
Chr5	Cufflinks	exon	23569062	23569619	1000	+	.	gene_id "CUFF.7618"; transcript_id "AT5G58290.1"; exon_number "1"; FPKM "72.1883763201"; frac "1.000000"; conf_lo "67.706848"; conf_hi "76.669904"; cov "421.437976";
Chr5	Cufflinks	exon	23569725	23569955	1000	+	.	gene_id "CUFF.7618"; transcript_id "AT5G58290.1"; exon_number "2"; FPKM "72.1883763201"; frac "1.000000"; conf_lo "67.706848"; conf_hi "76.669904"; cov "421.437976";
Chr5	Cufflinks	exon	23570038	23570196	1000	+	.	gene_id "CUFF.7618"; transcript_id "AT5G58290.1"; exon_number "3"; FPKM "72.1883763201"; frac "1.000000"; conf_lo "67.706848"; conf_hi "76.669904"; cov "421.437976";
Chr5	Cufflinks	exon	23570297	23570449	1000	+	.	gene_id "CUFF.7618"; transcript_id "AT5G58290.1"; exon_number "4"; FPKM "72.1883763201"; frac "1.000000"; conf_lo "67.706848"; conf_hi "76.669904"; cov "421.437976";
Chr5	Cufflinks	exon	23570575	23570658	1000	+	.	gene_id "CUFF.7618"; transcript_id "AT5G58290.1"; exon_number "5"; FPKM "72.1883763201"; frac "1.000000"; conf_lo "67.706848"; conf_hi "76.669904"; cov "421.437976";
Chr5	Cufflinks	exon	23570982	23571340	1000	+	.	gene_id "CUFF.7618"; transcript_id "AT5G58290.1"; exon_number "6"; FPKM "72.1883763201"; frac "1.000000"; conf_lo "67.706848"; conf_hi "76.669904"; cov "421.437976";
Chr5	Cufflinks	transcript	23574992	23576084	1000	-	.	gene_id "CUFF.7619"; transcript_id "AT5G58310.1"; FPKM "2.5558002751"; frac "0.200015"; conf_lo "1.726470"; conf_hi "3.385130"; cov "14.929787"; full_read_support "yes";
Chr5	Cufflinks	exon	23574992	23575408	1000	-	.	gene_id "CUFF.7619"; transcript_id "AT5G58310.1"; exon_number "1"; FPKM "2.5558002751"; frac "0.200015"; conf_lo "1.726470"; conf_hi "3.385130"; cov "14.929787";
Chr5	Cufflinks	exon	23575498	23576084	1000	-	.	gene_id "CUFF.7619"; transcript_id "AT5G58310.1"; exon_number "2"; FPKM "2.5558002751"; frac "0.200015"; conf_lo "1.726470"; conf_hi "3.385130"; cov "14.929787";
Chr5	Cufflinks	transcript	23571879	23575084	1000	+	.	gene_id "AT5G58300"; transcript_id "AT5G58300.1"; FPKM "3.7679694949"; frac "0.799985"; conf_lo "3.146220"; conf_hi "4.389719"; cov "22.010711"; full_read_support "yes";
Chr5	Cufflinks	exon	23571879	23572069	1000	+	.	gene_id "AT5G58300"; transcript_id "AT5G58300.1"; exon_number "1"; FPKM "3.7679694949"; frac "0.799985"; conf_lo "3.146220"; conf_hi "4.389719"; cov "22.010711";
Chr5	Cufflinks	exon	23572803	23574153	1000	+	.	gene_id "AT5G58300"; transcript_id "AT5G58300.1"; exon_number "2"; FPKM "3.7679694949"; frac "0.799985"; conf_lo "3.146220"; conf_hi "4.389719"; cov "22.010711";
Chr5	Cufflinks	exon	23574240	23575084	1000	+	.	gene_id "AT5G58300"; transcript_id "AT5G58300.1"; exon_number "3"; FPKM "3.7679694949"; frac "0.799985"; conf_lo "3.146220"; conf_hi "4.389719"; cov "22.010711";
Chr5	Cufflinks	transcript	23572341	23574871	1	+	.	gene_id "AT5G58300"; transcript_id "AT5G58300.2"; FPKM "0.0000000000"; frac "0.000000"; conf_lo "0.000000"; conf_hi "0.054796"; cov "0.000000"; full_read_support "no";
Chr5	Cufflinks	exon	23572341	23572427	1	+	.	gene_id "AT5G58300"; transcript_id "AT5G58300.2"; exon_number "1"; FPKM "0.0000000000"; frac "0.000000"; conf_lo "0.000000"; conf_hi "0.054796"; cov "0.000000";
Chr5	Cufflinks	exon	23572803	23574153	1	+	.	gene_id "AT5G58300"; transcript_id "AT5G58300.2"; exon_number "2"; FPKM "0.0000000000"; frac "0.000000"; conf_lo "0.000000"; conf_hi "0.054796"; cov "0.000000";
Chr5	Cufflinks	exon	23574240	23574871	1	+	.	gene_id "AT5G58300"; transcript_id "AT5G58300.2"; exon_number "3"; FPKM "0.0000000000"; frac "0.000000"; conf_lo "0.000000"; conf_hi "0.054796"; cov "0.000000";
Chr5	Cufflinks	transcript	23577439	23579786	1	+	.	gene_id "CUFF.7620"; transcript_id "AT5G58320.2"; FPKM "0.0000000000"; frac "0.000000"; conf_lo "0.000000"; conf_hi "0.059739"; cov "0.000000"; full_read_support "yes";
Chr5	Cufflinks	exon	23577439	23577499	1	+	.	gene_id "CUFF.7620"; transcript_id "AT5G58320.2"; exon_number "1"; FPKM "0.0000000000"; frac "0.000000"; conf_lo "0.000000"; conf_hi "0.059739"; cov "0.000000";
Chr5	Cufflinks	exon	23577696	23577742	1	+	.	gene_id "CUFF.7620"; transcript_id "AT5G58320.2"; exon_number "2"; FPKM "0.0000000000"; frac "0.000000"; conf_lo "0.000000"; conf_hi "0.059739"; cov "0.000000";
Chr5	Cufflinks	exon	23577836	23577947	1	+	.	gene_id "CUFF.7620"; transcript_id "AT5G58320.2"; exon_number "3"; FPKM "0.0000000000"; frac "0.000000"; conf_lo "0.000000"; conf_hi "0.059739"; cov "0.000000";
Chr5	Cufflinks	exon	23578092	23579786	1	+	.	gene_id "CUFF.7620"; transcript_id "AT5G58320.2"; exon_number "4"; FPKM "0.0000000000"; frac "0.000000"; conf_lo "0.000000"; conf_hi "0.059739"; cov "0.000000";
Chr5	Cufflinks	transcript	23577512	23579786	1	+	.	gene_id "CUFF.7620"; transcript_id "AT5G58320.1"; FPKM "0.0000000000"; frac "0.000000"; conf_lo "0.000000"; conf_hi "0.058916"; cov "0.000000"; full_read_support "no";
Chr5	Cufflinks	exon	23577512	23577742	1	+	.	gene_id "CUFF.7620"; transcript_id "AT5G58320.1"; exon_number "1"; FPKM "0.0000000000"; frac "0.000000"; conf_lo "0.000000"; conf_hi "0.058916"; cov "0.000000";
Chr5	Cufflinks	exon	23577836	23577947	1	+	.	gene_id "CUFF.7620"; transcript_id "AT5G58320.1"; exon_number "2"; FPKM "0.0000000000"; frac "0.000000"; conf_lo "0.000000"; conf_hi "0.058916"; cov "0.000000";
Chr5	Cufflinks	exon	23578092	23579429	1	+	.	gene_id "CUFF.7620"; transcript_id "AT5G58320.1"; exon_number "3"; FPKM "0.0000000000"; frac "0.000000"; conf_lo "0.000000"; conf_hi "0.058916"; cov "0.000000";
Chr5	Cufflinks	exon	23579529	23579786	1	+	.	gene_id "CUFF.7620"; transcript_id "AT5G58320.1"; exon_number "4"; FPKM "0.0000000000"; frac "0.000000"; conf_lo "0.000000"; conf_hi "0.058916"; cov "0.000000";
Chr5	Cufflinks	transcript	23577765	23579786	1	+	.	gene_id "CUFF.7620"; transcript_id "AT5G58320.3"; FPKM "0.0000000000"; frac "0.000000"; conf_lo "0.000000"; conf_hi "0.064669"; cov "0.000000"; full_read_support "no";
Chr5	Cufflinks	exon	23577765	23577947	1	+	.	gene_id "CUFF.7620"; transcript_id "AT5G58320.3"; exon_number "1"; FPKM "0.0000000000"; frac "0.000000"; conf_lo "0.000000"; conf_hi "0.064669"; cov "0.000000";
Chr5	Cufflinks	exon	23578092	23579429	1	+	.	gene_id "CUFF.7620"; transcript_id "AT5G58320.3"; exon_number "2"; FPKM "0.0000000000"; frac "0.000000"; conf_lo "0.000000"; conf_hi "0.064669"; cov "0.000000";
Chr5	Cufflinks	exon	23579524	23579786	1	+	.	gene_id "CUFF.7620"; transcript_id "AT5G58320.3"; exon_number "3"; FPKM "0.0000000000"; frac "0.000000"; conf_lo "0.000000"; conf_hi "0.064669"; cov "0.000000";
Chr5	Cufflinks	transcript	23582495	23585148	1	+	.	gene_id "CUFF.7621"; transcript_id "AT5G58340.2"; FPKM "0.0000000000"; frac "0.000000"; conf_lo "0.000000"; conf_hi "0.069297"; cov "0.000000"; full_read_support "no";
Chr5	Cufflinks	exon	23582495	23583656	1	+	.	gene_id "CUFF.7621"; transcript_id "AT5G58340.2"; exon_number "1"; FPKM "0.0000000000"; frac "0.000000"; conf_lo "0.000000"; conf_hi "0.069297"; cov "0.000000";
Chr5	Cufflinks	exon	23583743	23583933	1	+	.	gene_id "CUFF.7621"; transcript_id "AT5G58340.2"; exon_number "2"; FPKM "0.0000000000"; frac "0.000000"; conf_lo "0.000000"; conf_hi "0.069297"; cov "0.000000";
Chr5	Cufflinks	exon	23584049	23584112	1	+	.	gene_id "CUFF.7621"; transcript_id "AT5G58340.2"; exon_number "3"; FPKM "0.0000000000"; frac "0.000000"; conf_lo "0.000000"; conf_hi "0.069297"; cov "0.000000";
Chr5	Cufflinks	exon	23584204	23584247	1	+	.	gene_id "CUFF.7621"; transcript_id "AT5G58340.2"; exon_number "4"; FPKM "0.0000000000"; frac "0.000000"; conf_lo "0.000000"; conf_hi "0.069297"; cov "0.000000";
Chr5	Cufflinks	exon	23584765	23584827	1	+	.	gene_id "CUFF.7621"; transcript_id "AT5G58340.2"; exon_number "5"; FPKM "0.0000000000"; frac "0.000000"; conf_lo "0.000000"; conf_hi "0.069297"; cov "0.000000";
Chr5	Cufflinks	exon	23584995	23585148	1	+	.	gene_id "CUFF.7621"; transcript_id "AT5G58340.2"; exon_number "6"; FPKM "0.0000000000"; frac "0.000000"; conf_lo "0.000000"; conf_hi "0.069297"; cov "0.000000";
Chr5	Cufflinks	transcript	23582495	23584412	1	+	.	gene_id "CUFF.7621"; transcript_id "AT5G58340.1"; FPKM "0.0000000000"; frac "0.000000"; conf_lo "0.000000"; conf_hi "0.071818"; cov "0.000000"; full_read_support "no";
Chr5	Cufflinks	exon	23582495	23583656	1	+	.	gene_id "CUFF.7621"; transcript_id "AT5G58340.1"; exon_number "1"; FPKM "0.0000000000"; frac "0.000000"; conf_lo "0.000000"; conf_hi "0.071818"; cov "0.000000";
Chr5	Cufflinks	exon	23583743	23583933	1	+	.	gene_id "CUFF.7621"; transcript_id "AT5G58340.1"; exon_number "2"; FPKM "0.0000000000"; frac "0.000000"; conf_lo "0.000000"; conf_hi "0.071818"; cov "0.000000";
Chr5	Cufflinks	exon	23584049	23584112	1	+	.	gene_id "CUFF.7621"; transcript_id "AT5G58340.1"; exon_number "3"; FPKM "0.0000000000"; frac "0.000000"; conf_lo "0.000000"; conf_hi "0.071818"; cov "0.000000";
Chr5	Cufflinks	exon	23584204	23584412	1	+	.	gene_id "CUFF.7621"; transcript_id "AT5G58340.1"; exon_number "4"; FPKM "0.0000000000"; frac "0.000000"; conf_lo "0.000000"; conf_hi "0.071818"; cov "0.000000";
Chr5	Cufflinks	transcript	23584789	23587801	1000	+	.	gene_id "CUFF.7621"; transcript_id "AT5G58350.1"; FPKM "9.5948002011"; frac "0.147356"; conf_lo "8.589551"; conf_hi "10.600049"; cov "56.044532"; full_read_support "yes";
Chr5	Cufflinks	exon	23584789	23585564	1000	+	.	gene_id "CUFF.7621"; transcript_id "AT5G58350.1"; exon_number "1"; FPKM "9.5948002011"; frac "0.147356"; conf_lo "8.589551"; conf_hi "10.600049"; cov "56.044532";
Chr5	Cufflinks	exon	23585639	23585904	1000	+	.	gene_id "CUFF.7621"; transcript_id "AT5G58350.1"; exon_number "2"; FPKM "9.5948002011"; frac "0.147356"; conf_lo "8.589551"; conf_hi "10.600049"; cov "56.044532";
Chr5	Cufflinks	exon	23585982	23586205	1000	+	.	gene_id "CUFF.7621"; transcript_id "AT5G58350.1"; exon_number "3"; FPKM "9.5948002011"; frac "0.147356"; conf_lo "8.589551"; conf_hi "10.600049"; cov "56.044532";
Chr5	Cufflinks	exon	23586283	23586440	1000	+	.	gene_id "CUFF.7621"; transcript_id "AT5G58350.1"; exon_number "4"; FPKM "9.5948002011"; frac "0.147356"; conf_lo "8.589551"; conf_hi "10.600049"; cov "56.044532";
Chr5	Cufflinks	exon	23586520	23586829	1000	+	.	gene_id "CUFF.7621"; transcript_id "AT5G58350.1"; exon_number "5"; FPKM "9.5948002011"; frac "0.147356"; conf_lo "8.589551"; conf_hi "10.600049"; cov "56.044532";
Chr5	Cufflinks	exon	23586900	23587199	1000	+	.	gene_id "CUFF.7621"; transcript_id "AT5G58350.1"; exon_number "6"; FPKM "9.5948002011"; frac "0.147356"; conf_lo "8.589551"; conf_hi "10.600049"; cov "56.044532";
Chr5	Cufflinks	exon	23587284	23587801	1000	+	.	gene_id "CUFF.7621"; transcript_id "AT5G58350.1"; exon_number "7"; FPKM "9.5948002011"; frac "0.147356"; conf_lo "8.589551"; conf_hi "10.600049"; cov "56.044532";
Chr5	Cufflinks	transcript	23579722	23582395	1000	-	.	gene_id "CUFF.7622"; transcript_id "AT5G58330.1"; FPKM "64.0112348634"; frac "0.639161"; conf_lo "59.897507"; conf_hi "68.124962"; cov "373.898325"; full_read_support "yes";
Chr5	Cufflinks	exon	23579722	23580066	1000	-	.	gene_id "CUFF.7622"; transcript_id "AT5G58330.1"; exon_number "1"; FPKM "64.0112348634"; frac "0.639161"; conf_lo "59.897507"; conf_hi "68.124962"; cov "373.898325";
Chr5	Cufflinks	exon	23580148	23580201	1000	-	.	gene_id "CUFF.7622"; transcript_id "AT5G58330.1"; exon_number "2"; FPKM "64.0112348634"; frac "0.639161"; conf_lo "59.897507"; conf_hi "68.124962"; cov "373.898325";
Chr5	Cufflinks	exon	23580284	23580352	1000	-	.	gene_id "CUFF.7622"; transcript_id "AT5G58330.1"; exon_number "3"; FPKM "64.0112348634"; frac "0.639161"; conf_lo "59.897507"; conf_hi "68.124962"; cov "373.898325";
Chr5	Cufflinks	exon	23580421	23580489	1000	-	.	gene_id "CUFF.7622"; transcript_id "AT5G58330.1"; exon_number "4"; FPKM "64.0112348634"; frac "0.639161"; conf_lo "59.897507"; conf_hi "68.124962"; cov "373.898325";
Chr5	Cufflinks	exon	23580573	23580695	1000	-	.	gene_id "CUFF.7622"; transcript_id "AT5G58330.1"; exon_number "5"; FPKM "64.0112348634"; frac "0.639161"; conf_lo "59.897507"; conf_hi "68.124962"; cov "373.898325";
Chr5	Cufflinks	exon	23580782	23580883	1000	-	.	gene_id "CUFF.7622"; transcript_id "AT5G58330.1"; exon_number "6"; FPKM "64.0112348634"; frac "0.639161"; conf_lo "59.897507"; conf_hi "68.124962"; cov "373.898325";
Chr5	Cufflinks	exon	23580965	23581039	1000	-	.	gene_id "CUFF.7622"; transcript_id "AT5G58330.1"; exon_number "7"; FPKM "64.0112348634"; frac "0.639161"; conf_lo "59.897507"; conf_hi "68.124962"; cov "373.898325";
Chr5	Cufflinks	exon	23581116	23581206	1000	-	.	gene_id "CUFF.7622"; transcript_id "AT5G58330.1"; exon_number "8"; FPKM "64.0112348634"; frac "0.639161"; conf_lo "59.897507"; conf_hi "68.124962"; cov "373.898325";
Chr5	Cufflinks	exon	23581297	23581634	1000	-	.	gene_id "CUFF.7622"; transcript_id "AT5G58330.1"; exon_number "9"; FPKM "64.0112348634"; frac "0.639161"; conf_lo "59.897507"; conf_hi "68.124962"; cov "373.898325";
Chr5	Cufflinks	exon	23581725	23581811	1000	-	.	gene_id "CUFF.7622"; transcript_id "AT5G58330.1"; exon_number "10"; FPKM "64.0112348634"; frac "0.639161"; conf_lo "59.897507"; conf_hi "68.124962"; cov "373.898325";
Chr5	Cufflinks	exon	23581930	23582023	1000	-	.	gene_id "CUFF.7622"; transcript_id "AT5G58330.1"; exon_number "11"; FPKM "64.0112348634"; frac "0.639161"; conf_lo "59.897507"; conf_hi "68.124962"; cov "373.898325";
Chr5	Cufflinks	exon	23582115	23582395	1000	-	.	gene_id "CUFF.7622"; transcript_id "AT5G58330.1"; exon_number "12"; FPKM "64.0112348634"; frac "0.639161"; conf_lo "59.897507"; conf_hi "68.124962"; cov "373.898325";
Chr5	Cufflinks	transcript	23579722	23582395	334	-	.	gene_id "CUFF.7622"; transcript_id "AT5G58330.2"; FPKM "21.4220538848"; frac "0.213483"; conf_lo "19.189365"; conf_hi "23.654742"; cov "125.129129"; full_read_support "yes";
Chr5	Cufflinks	exon	23579722	23580066	334	-	.	gene_id "CUFF.7622"; transcript_id "AT5G58330.2"; exon_number "1"; FPKM "21.4220538848"; frac "0.213483"; conf_lo "19.189365"; conf_hi "23.654742"; cov "125.129129";
Chr5	Cufflinks	exon	23580148	23580201	334	-	.	gene_id "CUFF.7622"; transcript_id "AT5G58330.2"; exon_number "2"; FPKM "21.4220538848"; frac "0.213483"; conf_lo "19.189365"; conf_hi "23.654742"; cov "125.129129";
Chr5	Cufflinks	exon	23580284	23580352	334	-	.	gene_id "CUFF.7622"; transcript_id "AT5G58330.2"; exon_number "3"; FPKM "21.4220538848"; frac "0.213483"; conf_lo "19.189365"; conf_hi "23.654742"; cov "125.129129";
Chr5	Cufflinks	exon	23580421	23580489	334	-	.	gene_id "CUFF.7622"; transcript_id "AT5G58330.2"; exon_number "4"; FPKM "21.4220538848"; frac "0.213483"; conf_lo "19.189365"; conf_hi "23.654742"; cov "125.129129";
Chr5	Cufflinks	exon	23580573	23580695	334	-	.	gene_id "CUFF.7622"; transcript_id "AT5G58330.2"; exon_number "5"; FPKM "21.4220538848"; frac "0.213483"; conf_lo "19.189365"; conf_hi "23.654742"; cov "125.129129";
Chr5	Cufflinks	exon	23580782	23580883	334	-	.	gene_id "CUFF.7622"; transcript_id "AT5G58330.2"; exon_number "6"; FPKM "21.4220538848"; frac "0.213483"; conf_lo "19.189365"; conf_hi "23.654742"; cov "125.129129";
Chr5	Cufflinks	exon	23580965	23581039	334	-	.	gene_id "CUFF.7622"; transcript_id "AT5G58330.2"; exon_number "7"; FPKM "21.4220538848"; frac "0.213483"; conf_lo "19.189365"; conf_hi "23.654742"; cov "125.129129";
Chr5	Cufflinks	exon	23581116	23581206	334	-	.	gene_id "CUFF.7622"; transcript_id "AT5G58330.2"; exon_number "8"; FPKM "21.4220538848"; frac "0.213483"; conf_lo "19.189365"; conf_hi "23.654742"; cov "125.129129";
Chr5	Cufflinks	exon	23581297	23581634	334	-	.	gene_id "CUFF.7622"; transcript_id "AT5G58330.2"; exon_number "9"; FPKM "21.4220538848"; frac "0.213483"; conf_lo "19.189365"; conf_hi "23.654742"; cov "125.129129";
Chr5	Cufflinks	exon	23581725	23581811	334	-	.	gene_id "CUFF.7622"; transcript_id "AT5G58330.2"; exon_number "10"; FPKM "21.4220538848"; frac "0.213483"; conf_lo "19.189365"; conf_hi "23.654742"; cov "125.129129";
Chr5	Cufflinks	exon	23581930	23582020	334	-	.	gene_id "CUFF.7622"; transcript_id "AT5G58330.2"; exon_number "11"; FPKM "21.4220538848"; frac "0.213483"; conf_lo "19.189365"; conf_hi "23.654742"; cov "125.129129";
Chr5	Cufflinks	exon	23582115	23582395	334	-	.	gene_id "CUFF.7622"; transcript_id "AT5G58330.2"; exon_number "12"; FPKM "21.4220538848"; frac "0.213483"; conf_lo "19.189365"; conf_hi "23.654742"; cov "125.129129";
Chr5	Cufflinks	transcript	23579722	23582295	1	-	.	gene_id "CUFF.7622"; transcript_id "AT5G58330.3"; FPKM "0.0000000000"; frac "0.000000"; conf_lo "0.000000"; conf_hi "0.071667"; cov "0.000000"; full_read_support "no";
Chr5	Cufflinks	exon	23579722	23580066	1	-	.	gene_id "CUFF.7622"; transcript_id "AT5G58330.3"; exon_number "1"; FPKM "0.0000000000"; frac "0.000000"; conf_lo "0.000000"; conf_hi "0.071667"; cov "0.000000";
Chr5	Cufflinks	exon	23580148	23580201	1	-	.	gene_id "CUFF.7622"; transcript_id "AT5G58330.3"; exon_number "2"; FPKM "0.0000000000"; frac "0.000000"; conf_lo "0.000000"; conf_hi "0.071667"; cov "0.000000";
Chr5	Cufflinks	exon	23580284	23580352	1	-	.	gene_id "CUFF.7622"; transcript_id "AT5G58330.3"; exon_number "3"; FPKM "0.0000000000"; frac "0.000000"; conf_lo "0.000000"; conf_hi "0.071667"; cov "0.000000";
Chr5	Cufflinks	exon	23580421	23580489	1	-	.	gene_id "CUFF.7622"; transcript_id "AT5G58330.3"; exon_number "4"; FPKM "0.0000000000"; frac "0.000000"; conf_lo "0.000000"; conf_hi "0.071667"; cov "0.000000";
Chr5	Cufflinks	exon	23580573	23580695	1	-	.	gene_id "CUFF.7622"; transcript_id "AT5G58330.3"; exon_number "5"; FPKM "0.0000000000"; frac "0.000000"; conf_lo "0.000000"; conf_hi "0.071667"; cov "0.000000";
Chr5	Cufflinks	exon	23580782	23580883	1	-	.	gene_id "CUFF.7622"; transcript_id "AT5G58330.3"; exon_number "6"; FPKM "0.0000000000"; frac "0.000000"; conf_lo "0.000000"; conf_hi "0.071667"; cov "0.000000";
Chr5	Cufflinks	exon	23580965	23581039	1	-	.	gene_id "CUFF.7622"; transcript_id "AT5G58330.3"; exon_number "7"; FPKM "0.0000000000"; frac "0.000000"; conf_lo "0.000000"; conf_hi "0.071667"; cov "0.000000";
Chr5	Cufflinks	exon	23581116	23581206	1	-	.	gene_id "CUFF.7622"; transcript_id "AT5G58330.3"; exon_number "8"; FPKM "0.0000000000"; frac "0.000000"; conf_lo "0.000000"; conf_hi "0.071667"; cov "0.000000";
Chr5	Cufflinks	exon	23581297	23581634	1	-	.	gene_id "CUFF.7622"; transcript_id "AT5G58330.3"; exon_number "9"; FPKM "0.0000000000"; frac "0.000000"; conf_lo "0.000000"; conf_hi "0.071667"; cov "0.000000";
Chr5	Cufflinks	exon	23581725	23581811	1	-	.	gene_id "CUFF.7622"; transcript_id "AT5G58330.3"; exon_number "10"; FPKM "0.0000000000"; frac "0.000000"; conf_lo "0.000000"; conf_hi "0.071667"; cov "0.000000";
Chr5	Cufflinks	exon	23581930	23582020	1	-	.	gene_id "CUFF.7622"; transcript_id "AT5G58330.3"; exon_number "11"; FPKM "0.0000000000"; frac "0.000000"; conf_lo "0.000000"; conf_hi "0.071667"; cov "0.000000";
Chr5	Cufflinks	exon	23582111	23582295	1	-	.	gene_id "CUFF.7622"; transcript_id "AT5G58330.3"; exon_number "12"; FPKM "0.0000000000"; frac "0.000000"; conf_lo "0.000000"; conf_hi "0.071667"; cov "0.000000";
Chr5	Cufflinks	transcript	23590079	23590969	1000	-	.	gene_id "AT5G58360"; transcript_id "AT5G58360.1"; FPKM "0.2956715770"; frac "1.000000"; conf_lo "0.000000"; conf_hi "0.591486"; cov "1.728149"; full_read_support "yes";
Chr5	Cufflinks	exon	23590079	23590969	1000	-	.	gene_id "AT5G58360"; transcript_id "AT5G58360.1"; exon_number "1"; FPKM "0.2956715770"; frac "1.000000"; conf_lo "0.000000"; conf_hi "0.591486"; cov "1.728149";
Chr5	Cufflinks	transcript	23593117	23595945	1	+	.	gene_id "CUFF.7623"; transcript_id "AT5G58370.1"; FPKM "0.0000000000"; frac "0.000000"; conf_lo "0.000000"; conf_hi "0.061938"; cov "0.000000"; full_read_support "no";
Chr5	Cufflinks	exon	23593117	23593916	1	+	.	gene_id "CUFF.7623"; transcript_id "AT5G58370.1"; exon_number "1"; FPKM "0.0000000000"; frac "0.000000"; conf_lo "0.000000"; conf_hi "0.061938"; cov "0.000000";
Chr5	Cufflinks	exon	23594002	23594117	1	+	.	gene_id "CUFF.7623"; transcript_id "AT5G58370.1"; exon_number "2"; FPKM "0.0000000000"; frac "0.000000"; conf_lo "0.000000"; conf_hi "0.061938"; cov "0.000000";
Chr5	Cufflinks	exon	23594198	23594317	1	+	.	gene_id "CUFF.7623"; transcript_id "AT5G58370.1"; exon_number "3"; FPKM "0.0000000000"; frac "0.000000"; conf_lo "0.000000"; conf_hi "0.061938"; cov "0.000000";
Chr5	Cufflinks	exon	23594415	23594502	1	+	.	gene_id "CUFF.7623"; transcript_id "AT5G58370.1"; exon_number "4"; FPKM "0.0000000000"; frac "0.000000"; conf_lo "0.000000"; conf_hi "0.061938"; cov "0.000000";
Chr5	Cufflinks	exon	23594655	23594746	1	+	.	gene_id "CUFF.7623"; transcript_id "AT5G58370.1"; exon_number "5"; FPKM "0.0000000000"; frac "0.000000"; conf_lo "0.000000"; conf_hi "0.061938"; cov "0.000000";
Chr5	Cufflinks	exon	23594823	23594927	1	+	.	gene_id "CUFF.7623"; transcript_id "AT5G58370.1"; exon_number "6"; FPKM "0.0000000000"; frac "0.000000"; conf_lo "0.000000"; conf_hi "0.061938"; cov "0.000000";
Chr5	Cufflinks	exon	23595038	23595147	1	+	.	gene_id "CUFF.7623"; transcript_id "AT5G58370.1"; exon_number "7"; FPKM "0.0000000000"; frac "0.000000"; conf_lo "0.000000"; conf_hi "0.061938"; cov "0.000000";
Chr5	Cufflinks	exon	23595227	23595314	1	+	.	gene_id "CUFF.7623"; transcript_id "AT5G58370.1"; exon_number "8"; FPKM "0.0000000000"; frac "0.000000"; conf_lo "0.000000"; conf_hi "0.061938"; cov "0.000000";
Chr5	Cufflinks	exon	23595423	23595458	1	+	.	gene_id "CUFF.7623"; transcript_id "AT5G58370.1"; exon_number "9"; FPKM "0.0000000000"; frac "0.000000"; conf_lo "0.000000"; conf_hi "0.061938"; cov "0.000000";
Chr5	Cufflinks	exon	23595539	23595672	1	+	.	gene_id "CUFF.7623"; transcript_id "AT5G58370.1"; exon_number "10"; FPKM "0.0000000000"; frac "0.000000"; conf_lo "0.000000"; conf_hi "0.061938"; cov "0.000000";
Chr5	Cufflinks	exon	23595781	23595945	1	+	.	gene_id "CUFF.7623"; transcript_id "AT5G58370.1"; exon_number "11"; FPKM "0.0000000000"; frac "0.000000"; conf_lo "0.000000"; conf_hi "0.061938"; cov "0.000000";
Chr5	Cufflinks	transcript	23593117	23596026	114	+	.	gene_id "CUFF.7623"; transcript_id "AT5G58370.2"; FPKM "5.5786088473"; frac "0.322002"; conf_lo "4.719691"; conf_hi "6.437527"; cov "32.565268"; full_read_support "yes";
Chr5	Cufflinks	exon	23593117	23593916	114	+	.	gene_id "CUFF.7623"; transcript_id "AT5G58370.2"; exon_number "1"; FPKM "5.5786088473"; frac "0.322002"; conf_lo "4.719691"; conf_hi "6.437527"; cov "32.565268";
Chr5	Cufflinks	exon	23594002	23594117	114	+	.	gene_id "CUFF.7623"; transcript_id "AT5G58370.2"; exon_number "2"; FPKM "5.5786088473"; frac "0.322002"; conf_lo "4.719691"; conf_hi "6.437527"; cov "32.565268";
Chr5	Cufflinks	exon	23594198	23594317	114	+	.	gene_id "CUFF.7623"; transcript_id "AT5G58370.2"; exon_number "3"; FPKM "5.5786088473"; frac "0.322002"; conf_lo "4.719691"; conf_hi "6.437527"; cov "32.565268";
Chr5	Cufflinks	exon	23594415	23594502	114	+	.	gene_id "CUFF.7623"; transcript_id "AT5G58370.2"; exon_number "4"; FPKM "5.5786088473"; frac "0.322002"; conf_lo "4.719691"; conf_hi "6.437527"; cov "32.565268";
Chr5	Cufflinks	exon	23594655	23594746	114	+	.	gene_id "CUFF.7623"; transcript_id "AT5G58370.2"; exon_number "5"; FPKM "5.5786088473"; frac "0.322002"; conf_lo "4.719691"; conf_hi "6.437527"; cov "32.565268";
Chr5	Cufflinks	exon	23594823	23594927	114	+	.	gene_id "CUFF.7623"; transcript_id "AT5G58370.2"; exon_number "6"; FPKM "5.5786088473"; frac "0.322002"; conf_lo "4.719691"; conf_hi "6.437527"; cov "32.565268";
Chr5	Cufflinks	exon	23595038	23595147	114	+	.	gene_id "CUFF.7623"; transcript_id "AT5G58370.2"; exon_number "7"; FPKM "5.5786088473"; frac "0.322002"; conf_lo "4.719691"; conf_hi "6.437527"; cov "32.565268";
Chr5	Cufflinks	exon	23595227	23595314	114	+	.	gene_id "CUFF.7623"; transcript_id "AT5G58370.2"; exon_number "8"; FPKM "5.5786088473"; frac "0.322002"; conf_lo "4.719691"; conf_hi "6.437527"; cov "32.565268";
Chr5	Cufflinks	exon	23595423	23595458	114	+	.	gene_id "CUFF.7623"; transcript_id "AT5G58370.2"; exon_number "9"; FPKM "5.5786088473"; frac "0.322002"; conf_lo "4.719691"; conf_hi "6.437527"; cov "32.565268";
Chr5	Cufflinks	exon	23595562	23595672	114	+	.	gene_id "CUFF.7623"; transcript_id "AT5G58370.2"; exon_number "10"; FPKM "5.5786088473"; frac "0.322002"; conf_lo "4.719691"; conf_hi "6.437527"; cov "32.565268";
Chr5	Cufflinks	exon	23595781	23596026	114	+	.	gene_id "CUFF.7623"; transcript_id "AT5G58370.2"; exon_number "11"; FPKM "5.5786088473"; frac "0.322002"; conf_lo "4.719691"; conf_hi "6.437527"; cov "32.565268";
Chr5	Cufflinks	transcript	23596272	23596960	1000	+	.	gene_id "CUFF.7623"; transcript_id "AT5G58375.1"; FPKM "48.7409225762"; frac "0.677998"; conf_lo "43.374616"; conf_hi "54.107230"; cov "284.526353"; full_read_support "yes";
Chr5	Cufflinks	exon	23596272	23596524	1000	+	.	gene_id "CUFF.7623"; transcript_id "AT5G58375.1"; exon_number "1"; FPKM "48.7409225762"; frac "0.677998"; conf_lo "43.374616"; conf_hi "54.107230"; cov "284.526353";
Chr5	Cufflinks	exon	23596604	23596960	1000	+	.	gene_id "CUFF.7623"; transcript_id "AT5G58375.1"; exon_number "2"; FPKM "48.7409225762"; frac "0.677998"; conf_lo "43.374616"; conf_hi "54.107230"; cov "284.526353";
Chr5	Cufflinks	transcript	23596962	23599242	1000	-	.	gene_id "CUFF.7624"; transcript_id "AT5G58380.1"; FPKM "8.2233882921"; frac "1.000000"; conf_lo "7.178919"; conf_hi "9.267857"; cov "48.018990"; full_read_support "yes";
Chr5	Cufflinks	exon	23596962	23598734	1000	-	.	gene_id "CUFF.7624"; transcript_id "AT5G58380.1"; exon_number "1"; FPKM "8.2233882921"; frac "1.000000"; conf_lo "7.178919"; conf_hi "9.267857"; cov "48.018990";
Chr5	Cufflinks	exon	23599053	23599242	1000	-	.	gene_id "CUFF.7624"; transcript_id "AT5G58380.1"; exon_number "2"; FPKM "8.2233882921"; frac "1.000000"; conf_lo "7.178919"; conf_hi "9.267857"; cov "48.018990";
Chr5	Cufflinks	transcript	23599567	23601325	1000	-	.	gene_id "AT5G58390"; transcript_id "AT5G58390.1"; FPKM "7.1721077942"; frac "1.000000"; conf_lo "5.923268"; conf_hi "8.420947"; cov "41.873802"; full_read_support "yes";
Chr5	Cufflinks	exon	23599567	23600315	1000	-	.	gene_id "AT5G58390"; transcript_id "AT5G58390.1"; exon_number "1"; FPKM "7.1721077942"; frac "1.000000"; conf_lo "5.923268"; conf_hi "8.420947"; cov "41.873802";
Chr5	Cufflinks	exon	23600757	23600948	1000	-	.	gene_id "AT5G58390"; transcript_id "AT5G58390.1"; exon_number "2"; FPKM "7.1721077942"; frac "1.000000"; conf_lo "5.923268"; conf_hi "8.420947"; cov "41.873802";
Chr5	Cufflinks	exon	23601047	23601325	1000	-	.	gene_id "AT5G58390"; transcript_id "AT5G58390.1"; exon_number "3"; FPKM "7.1721077942"; frac "1.000000"; conf_lo "5.923268"; conf_hi "8.420947"; cov "41.873802";
Chr5	Cufflinks	transcript	23605202	23607028	1000	-	.	gene_id "AT5G58400"; transcript_id "AT5G58400.1"; FPKM "0.0514620392"; frac "1.000000"; conf_lo "0.000000"; conf_hi "0.154386"; cov "0.300787"; full_read_support "no";
Chr5	Cufflinks	exon	23605202	23605917	1000	-	.	gene_id "AT5G58400"; transcript_id "AT5G58400.1"; exon_number "1"; FPKM "0.0514620392"; frac "1.000000"; conf_lo "0.000000"; conf_hi "0.154386"; cov "0.300787";
Chr5	Cufflinks	exon	23606412	23606603	1000	-	.	gene_id "AT5G58400"; transcript_id "AT5G58400.1"; exon_number "2"; FPKM "0.0514620392"; frac "1.000000"; conf_lo "0.000000"; conf_hi "0.154386"; cov "0.300787";
Chr5	Cufflinks	exon	23606743	23607028	1000	-	.	gene_id "AT5G58400"; transcript_id "AT5G58400.1"; exon_number "3"; FPKM "0.0514620392"; frac "1.000000"; conf_lo "0.000000"; conf_hi "0.154386"; cov "0.300787";
Chr5	Cufflinks	transcript	23609549	23617653	672	+	.	gene_id "CUFF.7625"; transcript_id "CUFF.7625.1"; FPKM "2.5172708912"; frac "0.362451"; conf_lo "2.107888"; conf_hi "2.926654"; cov "14.698041"; full_read_support "yes";
Chr5	Cufflinks	exon	23609549	23609718	672	+	.	gene_id "CUFF.7625"; transcript_id "CUFF.7625.1"; exon_number "1"; FPKM "2.5172708912"; frac "0.362451"; conf_lo "2.107888"; conf_hi "2.926654"; cov "14.698041";
Chr5	Cufflinks	exon	23609833	23610075	672	+	.	gene_id "CUFF.7625"; transcript_id "CUFF.7625.1"; exon_number "2"; FPKM "2.5172708912"; frac "0.362451"; conf_lo "2.107888"; conf_hi "2.926654"; cov "14.698041";
Chr5	Cufflinks	exon	23610154	23610231	672	+	.	gene_id "CUFF.7625"; transcript_id "CUFF.7625.1"; exon_number "3"; FPKM "2.5172708912"; frac "0.362451"; conf_lo "2.107888"; conf_hi "2.926654"; cov "14.698041";
Chr5	Cufflinks	exon	23610574	23610665	672	+	.	gene_id "CUFF.7625"; transcript_id "CUFF.7625.1"; exon_number "4"; FPKM "2.5172708912"; frac "0.362451"; conf_lo "2.107888"; conf_hi "2.926654"; cov "14.698041";
Chr5	Cufflinks	exon	23611016	23611118	672	+	.	gene_id "CUFF.7625"; transcript_id "CUFF.7625.1"; exon_number "5"; FPKM "2.5172708912"; frac "0.362451"; conf_lo "2.107888"; conf_hi "2.926654"; cov "14.698041";
Chr5	Cufflinks	exon	23611308	23611460	672	+	.	gene_id "CUFF.7625"; transcript_id "CUFF.7625.1"; exon_number "6"; FPKM "2.5172708912"; frac "0.362451"; conf_lo "2.107888"; conf_hi "2.926654"; cov "14.698041";
Chr5	Cufflinks	exon	23611550	23612644	672	+	.	gene_id "CUFF.7625"; transcript_id "CUFF.7625.1"; exon_number "7"; FPKM "2.5172708912"; frac "0.362451"; conf_lo "2.107888"; conf_hi "2.926654"; cov "14.698041";
Chr5	Cufflinks	exon	23612742	23613244	672	+	.	gene_id "CUFF.7625"; transcript_id "CUFF.7625.1"; exon_number "8"; FPKM "2.5172708912"; frac "0.362451"; conf_lo "2.107888"; conf_hi "2.926654"; cov "14.698041";
Chr5	Cufflinks	exon	23613367	23614733	672	+	.	gene_id "CUFF.7625"; transcript_id "CUFF.7625.1"; exon_number "9"; FPKM "2.5172708912"; frac "0.362451"; conf_lo "2.107888"; conf_hi "2.926654"; cov "14.698041";
Chr5	Cufflinks	exon	23615026	23616065	672	+	.	gene_id "CUFF.7625"; transcript_id "CUFF.7625.1"; exon_number "10"; FPKM "2.5172708912"; frac "0.362451"; conf_lo "2.107888"; conf_hi "2.926654"; cov "14.698041";
Chr5	Cufflinks	exon	23616151	23616609	672	+	.	gene_id "CUFF.7625"; transcript_id "CUFF.7625.1"; exon_number "11"; FPKM "2.5172708912"; frac "0.362451"; conf_lo "2.107888"; conf_hi "2.926654"; cov "14.698041";
Chr5	Cufflinks	exon	23616709	23616939	672	+	.	gene_id "CUFF.7625"; transcript_id "CUFF.7625.1"; exon_number "12"; FPKM "2.5172708912"; frac "0.362451"; conf_lo "2.107888"; conf_hi "2.926654"; cov "14.698041";
Chr5	Cufflinks	exon	23617116	23617653	672	+	.	gene_id "CUFF.7625"; transcript_id "CUFF.7625.1"; exon_number "13"; FPKM "2.5172708912"; frac "0.362451"; conf_lo "2.107888"; conf_hi "2.926654"; cov "14.698041";
Chr5	Cufflinks	transcript	23609549	23617653	256	+	.	gene_id "CUFF.7625"; transcript_id "CUFF.7625.2"; FPKM "0.9579172892"; frac "0.136166"; conf_lo "0.704304"; conf_hi "1.211530"; cov "5.593163"; full_read_support "yes";
Chr5	Cufflinks	exon	23609549	23609718	256	+	.	gene_id "CUFF.7625"; transcript_id "CUFF.7625.2"; exon_number "1"; FPKM "0.9579172892"; frac "0.136166"; conf_lo "0.704304"; conf_hi "1.211530"; cov "5.593163";
Chr5	Cufflinks	exon	23609833	23609947	256	+	.	gene_id "CUFF.7625"; transcript_id "CUFF.7625.2"; exon_number "2"; FPKM "0.9579172892"; frac "0.136166"; conf_lo "0.704304"; conf_hi "1.211530"; cov "5.593163";
Chr5	Cufflinks	exon	23610023	23610075	256	+	.	gene_id "CUFF.7625"; transcript_id "CUFF.7625.2"; exon_number "3"; FPKM "0.9579172892"; frac "0.136166"; conf_lo "0.704304"; conf_hi "1.211530"; cov "5.593163";
Chr5	Cufflinks	exon	23610154	23610231	256	+	.	gene_id "CUFF.7625"; transcript_id "CUFF.7625.2"; exon_number "4"; FPKM "0.9579172892"; frac "0.136166"; conf_lo "0.704304"; conf_hi "1.211530"; cov "5.593163";
Chr5	Cufflinks	exon	23610574	23610665	256	+	.	gene_id "CUFF.7625"; transcript_id "CUFF.7625.2"; exon_number "5"; FPKM "0.9579172892"; frac "0.136166"; conf_lo "0.704304"; conf_hi "1.211530"; cov "5.593163";
Chr5	Cufflinks	exon	23611016	23611118	256	+	.	gene_id "CUFF.7625"; transcript_id "CUFF.7625.2"; exon_number "6"; FPKM "0.9579172892"; frac "0.136166"; conf_lo "0.704304"; conf_hi "1.211530"; cov "5.593163";
Chr5	Cufflinks	exon	23611308	23611460	256	+	.	gene_id "CUFF.7625"; transcript_id "CUFF.7625.2"; exon_number "7"; FPKM "0.9579172892"; frac "0.136166"; conf_lo "0.704304"; conf_hi "1.211530"; cov "5.593163";
Chr5	Cufflinks	exon	23611550	23612644	256	+	.	gene_id "CUFF.7625"; transcript_id "CUFF.7625.2"; exon_number "8"; FPKM "0.9579172892"; frac "0.136166"; conf_lo "0.704304"; conf_hi "1.211530"; cov "5.593163";
Chr5	Cufflinks	exon	23612742	23613244	256	+	.	gene_id "CUFF.7625"; transcript_id "CUFF.7625.2"; exon_number "9"; FPKM "0.9579172892"; frac "0.136166"; conf_lo "0.704304"; conf_hi "1.211530"; cov "5.593163";
Chr5	Cufflinks	exon	23613367	23614733	256	+	.	gene_id "CUFF.7625"; transcript_id "CUFF.7625.2"; exon_number "10"; FPKM "0.9579172892"; frac "0.136166"; conf_lo "0.704304"; conf_hi "1.211530"; cov "5.593163";
Chr5	Cufflinks	exon	23615026	23616065	256	+	.	gene_id "CUFF.7625"; transcript_id "CUFF.7625.2"; exon_number "11"; FPKM "0.9579172892"; frac "0.136166"; conf_lo "0.704304"; conf_hi "1.211530"; cov "5.593163";
Chr5	Cufflinks	exon	23616151	23616609	256	+	.	gene_id "CUFF.7625"; transcript_id "CUFF.7625.2"; exon_number "12"; FPKM "0.9579172892"; frac "0.136166"; conf_lo "0.704304"; conf_hi "1.211530"; cov "5.593163";
Chr5	Cufflinks	exon	23616709	23616939	256	+	.	gene_id "CUFF.7625"; transcript_id "CUFF.7625.2"; exon_number "13"; FPKM "0.9579172892"; frac "0.136166"; conf_lo "0.704304"; conf_hi "1.211530"; cov "5.593163";
Chr5	Cufflinks	exon	23617116	23617653	256	+	.	gene_id "CUFF.7625"; transcript_id "CUFF.7625.2"; exon_number "14"; FPKM "0.9579172892"; frac "0.136166"; conf_lo "0.704304"; conf_hi "1.211530"; cov "5.593163";
Chr5	Cufflinks	transcript	23609663	23617386	1000	+	.	gene_id "CUFF.7625"; transcript_id "AT5G58410.1"; FPKM "3.7413411956"; frac "0.501383"; conf_lo "3.257245"; conf_hi "4.225437"; cov "21.845239"; full_read_support "no";
Chr5	Cufflinks	exon	23609663	23609718	1000	+	.	gene_id "CUFF.7625"; transcript_id "AT5G58410.1"; exon_number "1"; FPKM "3.7413411956"; frac "0.501383"; conf_lo "3.257245"; conf_hi "4.225437"; cov "21.845239";
Chr5	Cufflinks	exon	23609833	23609947	1000	+	.	gene_id "CUFF.7625"; transcript_id "AT5G58410.1"; exon_number "2"; FPKM "3.7413411956"; frac "0.501383"; conf_lo "3.257245"; conf_hi "4.225437"; cov "21.845239";
Chr5	Cufflinks	exon	23610013	23610075	1000	+	.	gene_id "CUFF.7625"; transcript_id "AT5G58410.1"; exon_number "3"; FPKM "3.7413411956"; frac "0.501383"; conf_lo "3.257245"; conf_hi "4.225437"; cov "21.845239";
Chr5	Cufflinks	exon	23610154	23610231	1000	+	.	gene_id "CUFF.7625"; transcript_id "AT5G58410.1"; exon_number "4"; FPKM "3.7413411956"; frac "0.501383"; conf_lo "3.257245"; conf_hi "4.225437"; cov "21.845239";
Chr5	Cufflinks	exon	23610574	23610665	1000	+	.	gene_id "CUFF.7625"; transcript_id "AT5G58410.1"; exon_number "5"; FPKM "3.7413411956"; frac "0.501383"; conf_lo "3.257245"; conf_hi "4.225437"; cov "21.845239";
Chr5	Cufflinks	exon	23611016	23611157	1000	+	.	gene_id "CUFF.7625"; transcript_id "AT5G58410.1"; exon_number "6"; FPKM "3.7413411956"; frac "0.501383"; conf_lo "3.257245"; conf_hi "4.225437"; cov "21.845239";
Chr5	Cufflinks	exon	23611308	23611460	1000	+	.	gene_id "CUFF.7625"; transcript_id "AT5G58410.1"; exon_number "7"; FPKM "3.7413411956"; frac "0.501383"; conf_lo "3.257245"; conf_hi "4.225437"; cov "21.845239";
Chr5	Cufflinks	exon	23611550	23612644	1000	+	.	gene_id "CUFF.7625"; transcript_id "AT5G58410.1"; exon_number "8"; FPKM "3.7413411956"; frac "0.501383"; conf_lo "3.257245"; conf_hi "4.225437"; cov "21.845239";
Chr5	Cufflinks	exon	23612742	23613244	1000	+	.	gene_id "CUFF.7625"; transcript_id "AT5G58410.1"; exon_number "9"; FPKM "3.7413411956"; frac "0.501383"; conf_lo "3.257245"; conf_hi "4.225437"; cov "21.845239";
Chr5	Cufflinks	exon	23613367	23614733	1000	+	.	gene_id "CUFF.7625"; transcript_id "AT5G58410.1"; exon_number "10"; FPKM "3.7413411956"; frac "0.501383"; conf_lo "3.257245"; conf_hi "4.225437"; cov "21.845239";
Chr5	Cufflinks	exon	23615026	23616065	1000	+	.	gene_id "CUFF.7625"; transcript_id "AT5G58410.1"; exon_number "11"; FPKM "3.7413411956"; frac "0.501383"; conf_lo "3.257245"; conf_hi "4.225437"; cov "21.845239";
Chr5	Cufflinks	exon	23616151	23616609	1000	+	.	gene_id "CUFF.7625"; transcript_id "AT5G58410.1"; exon_number "12"; FPKM "3.7413411956"; frac "0.501383"; conf_lo "3.257245"; conf_hi "4.225437"; cov "21.845239";
Chr5	Cufflinks	exon	23616709	23616939	1000	+	.	gene_id "CUFF.7625"; transcript_id "AT5G58410.1"; exon_number "13"; FPKM "3.7413411956"; frac "0.501383"; conf_lo "3.257245"; conf_hi "4.225437"; cov "21.845239";
Chr5	Cufflinks	exon	23617116	23617386	1000	+	.	gene_id "CUFF.7625"; transcript_id "AT5G58410.1"; exon_number "14"; FPKM "3.7413411956"; frac "0.501383"; conf_lo "3.257245"; conf_hi "4.225437"; cov "21.845239";
Chr5	Cufflinks	transcript	23618109	23618345	1	+	.	gene_id "AT5G58412"; transcript_id "AT5G58412.1"; FPKM "0.0000000000"; frac "0.000000"; conf_lo "0.000000"; conf_hi "0.000000"; cov "0.000000"; full_read_support "no";
Chr5	Cufflinks	exon	23618109	23618345	1	+	.	gene_id "AT5G58412"; transcript_id "AT5G58412.1"; exon_number "1"; FPKM "0.0000000000"; frac "0.000000"; conf_lo "0.000000"; conf_hi "0.000000"; cov "0.000000";
Chr5	Cufflinks	transcript	23619506	23621094	1000	+	.	gene_id "CUFF.7626"; transcript_id "AT5G58420.1"; FPKM "216.4569122882"; frac "0.856608"; conf_lo "205.011915"; conf_hi "227.901910"; cov "1263.939669"; full_read_support "yes";
Chr5	Cufflinks	exon	23619506	23619601	1000	+	.	gene_id "CUFF.7626"; transcript_id "AT5G58420.1"; exon_number "1"; FPKM "216.4569122882"; frac "0.856608"; conf_lo "205.011915"; conf_hi "227.901910"; cov "1263.939669";
Chr5	Cufflinks	exon	23619909	23619986	1000	+	.	gene_id "CUFF.7626"; transcript_id "AT5G58420.1"; exon_number "2"; FPKM "216.4569122882"; frac "0.856608"; conf_lo "205.011915"; conf_hi "227.901910"; cov "1263.939669";
Chr5	Cufflinks	exon	23620090	23620368	1000	+	.	gene_id "CUFF.7626"; transcript_id "AT5G58420.1"; exon_number "3"; FPKM "216.4569122882"; frac "0.856608"; conf_lo "205.011915"; conf_hi "227.901910"; cov "1263.939669";
Chr5	Cufflinks	exon	23620468	23621094	1000	+	.	gene_id "CUFF.7626"; transcript_id "AT5G58420.1"; exon_number "4"; FPKM "216.4569122882"; frac "0.856608"; conf_lo "205.011915"; conf_hi "227.901910"; cov "1263.939669";
Chr5	Cufflinks	transcript	23621183	23623444	1000	-	.	gene_id "AT5G58430"; transcript_id "AT5G58430.1"; FPKM "15.4975289665"; frac "0.143392"; conf_lo "14.089972"; conf_hi "16.905086"; cov "90.493491"; full_read_support "yes";
Chr5	Cufflinks	exon	23621183	23623444	1000	-	.	gene_id "AT5G58430"; transcript_id "AT5G58430.1"; exon_number "1"; FPKM "15.4975289665"; frac "0.143392"; conf_lo "14.089972"; conf_hi "16.905086"; cov "90.493491";
Chr5	Cufflinks	transcript	23623858	23626787	1000	-	.	gene_id "CUFF.7627"; transcript_id "AT5G58440.1"; FPKM "9.9266216654"; frac "0.449755"; conf_lo "8.821228"; conf_hi "11.032016"; cov "57.955752"; full_read_support "yes";
Chr5	Cufflinks	exon	23623858	23624240	1000	-	.	gene_id "CUFF.7627"; transcript_id "AT5G58440.1"; exon_number "1"; FPKM "9.9266216654"; frac "0.449755"; conf_lo "8.821228"; conf_hi "11.032016"; cov "57.955752";
Chr5	Cufflinks	exon	23624549	23624635	1000	-	.	gene_id "CUFF.7627"; transcript_id "AT5G58440.1"; exon_number "2"; FPKM "9.9266216654"; frac "0.449755"; conf_lo "8.821228"; conf_hi "11.032016"; cov "57.955752";
Chr5	Cufflinks	exon	23624735	23624995	1000	-	.	gene_id "CUFF.7627"; transcript_id "AT5G58440.1"; exon_number "3"; FPKM "9.9266216654"; frac "0.449755"; conf_lo "8.821228"; conf_hi "11.032016"; cov "57.955752";
Chr5	Cufflinks	exon	23625253	23625462	1000	-	.	gene_id "CUFF.7627"; transcript_id "AT5G58440.1"; exon_number "4"; FPKM "9.9266216654"; frac "0.449755"; conf_lo "8.821228"; conf_hi "11.032016"; cov "57.955752";
Chr5	Cufflinks	exon	23625558	23626787	1000	-	.	gene_id "CUFF.7627"; transcript_id "AT5G58440.1"; exon_number "5"; FPKM "9.9266216654"; frac "0.449755"; conf_lo "8.821228"; conf_hi "11.032016"; cov "57.955752";
Chr5	Cufflinks	transcript	23626826	23632223	1000	+	.	gene_id "CUFF.7628"; transcript_id "AT5G58450.1"; FPKM "7.6039027093"; frac "0.550245"; conf_lo "6.826690"; conf_hi "8.381116"; cov "44.394751"; full_read_support "no";
Chr5	Cufflinks	exon	23626826	23626877	1000	+	.	gene_id "CUFF.7628"; transcript_id "AT5G58450.1"; exon_number "1"; FPKM "7.6039027093"; frac "0.550245"; conf_lo "6.826690"; conf_hi "8.381116"; cov "44.394751";
Chr5	Cufflinks	exon	23626954	23626970	1000	+	.	gene_id "CUFF.7628"; transcript_id "AT5G58450.1"; exon_number "2"; FPKM "7.6039027093"; frac "0.550245"; conf_lo "6.826690"; conf_hi "8.381116"; cov "44.394751";
Chr5	Cufflinks	exon	23627094	23627360	1000	+	.	gene_id "CUFF.7628"; transcript_id "AT5G58450.1"; exon_number "3"; FPKM "7.6039027093"; frac "0.550245"; conf_lo "6.826690"; conf_hi "8.381116"; cov "44.394751";
Chr5	Cufflinks	exon	23627450	23627606	1000	+	.	gene_id "CUFF.7628"; transcript_id "AT5G58450.1"; exon_number "4"; FPKM "7.6039027093"; frac "0.550245"; conf_lo "6.826690"; conf_hi "8.381116"; cov "44.394751";
Chr5	Cufflinks	exon	23627692	23627810	1000	+	.	gene_id "CUFF.7628"; transcript_id "AT5G58450.1"; exon_number "5"; FPKM "7.6039027093"; frac "0.550245"; conf_lo "6.826690"; conf_hi "8.381116"; cov "44.394751";
Chr5	Cufflinks	exon	23627895	23627969	1000	+	.	gene_id "CUFF.7628"; transcript_id "AT5G58450.1"; exon_number "6"; FPKM "7.6039027093"; frac "0.550245"; conf_lo "6.826690"; conf_hi "8.381116"; cov "44.394751";
Chr5	Cufflinks	exon	23628048	23628141	1000	+	.	gene_id "CUFF.7628"; transcript_id "AT5G58450.1"; exon_number "7"; FPKM "7.6039027093"; frac "0.550245"; conf_lo "6.826690"; conf_hi "8.381116"; cov "44.394751";
Chr5	Cufflinks	exon	23628235	23628353	1000	+	.	gene_id "CUFF.7628"; transcript_id "AT5G58450.1"; exon_number "8"; FPKM "7.6039027093"; frac "0.550245"; conf_lo "6.826690"; conf_hi "8.381116"; cov "44.394751";
Chr5	Cufflinks	exon	23628551	23628621	1000	+	.	gene_id "CUFF.7628"; transcript_id "AT5G58450.1"; exon_number "9"; FPKM "7.6039027093"; frac "0.550245"; conf_lo "6.826690"; conf_hi "8.381116"; cov "44.394751";
Chr5	Cufflinks	exon	23628775	23628916	1000	+	.	gene_id "CUFF.7628"; transcript_id "AT5G58450.1"; exon_number "10"; FPKM "7.6039027093"; frac "0.550245"; conf_lo "6.826690"; conf_hi "8.381116"; cov "44.394751";
Chr5	Cufflinks	exon	23629025	23629200	1000	+	.	gene_id "CUFF.7628"; transcript_id "AT5G58450.1"; exon_number "11"; FPKM "7.6039027093"; frac "0.550245"; conf_lo "6.826690"; conf_hi "8.381116"; cov "44.394751";
Chr5	Cufflinks	exon	23629301	23629500	1000	+	.	gene_id "CUFF.7628"; transcript_id "AT5G58450.1"; exon_number "12"; FPKM "7.6039027093"; frac "0.550245"; conf_lo "6.826690"; conf_hi "8.381116"; cov "44.394751";
Chr5	Cufflinks	exon	23629656	23629786	1000	+	.	gene_id "CUFF.7628"; transcript_id "AT5G58450.1"; exon_number "13"; FPKM "7.6039027093"; frac "0.550245"; conf_lo "6.826690"; conf_hi "8.381116"; cov "44.394751";
Chr5	Cufflinks	exon	23629874	23629950	1000	+	.	gene_id "CUFF.7628"; transcript_id "AT5G58450.1"; exon_number "14"; FPKM "7.6039027093"; frac "0.550245"; conf_lo "6.826690"; conf_hi "8.381116"; cov "44.394751";
Chr5	Cufflinks	exon	23630052	23630126	1000	+	.	gene_id "CUFF.7628"; transcript_id "AT5G58450.1"; exon_number "15"; FPKM "7.6039027093"; frac "0.550245"; conf_lo "6.826690"; conf_hi "8.381116"; cov "44.394751";
Chr5	Cufflinks	exon	23630220	23630412	1000	+	.	gene_id "CUFF.7628"; transcript_id "AT5G58450.1"; exon_number "16"; FPKM "7.6039027093"; frac "0.550245"; conf_lo "6.826690"; conf_hi "8.381116"; cov "44.394751";
Chr5	Cufflinks	exon	23630509	23630628	1000	+	.	gene_id "CUFF.7628"; transcript_id "AT5G58450.1"; exon_number "17"; FPKM "7.6039027093"; frac "0.550245"; conf_lo "6.826690"; conf_hi "8.381116"; cov "44.394751";
Chr5	Cufflinks	exon	23630723	23630861	1000	+	.	gene_id "CUFF.7628"; transcript_id "AT5G58450.1"; exon_number "18"; FPKM "7.6039027093"; frac "0.550245"; conf_lo "6.826690"; conf_hi "8.381116"; cov "44.394751";
Chr5	Cufflinks	exon	23630935	23630978	1000	+	.	gene_id "CUFF.7628"; transcript_id "AT5G58450.1"; exon_number "19"; FPKM "7.6039027093"; frac "0.550245"; conf_lo "6.826690"; conf_hi "8.381116"; cov "44.394751";
Chr5	Cufflinks	exon	23631056	23631310	1000	+	.	gene_id "CUFF.7628"; transcript_id "AT5G58450.1"; exon_number "20"; FPKM "7.6039027093"; frac "0.550245"; conf_lo "6.826690"; conf_hi "8.381116"; cov "44.394751";
Chr5	Cufflinks	exon	23631397	23632223	1000	+	.	gene_id "CUFF.7628"; transcript_id "AT5G58450.1"; exon_number "21"; FPKM "7.6039027093"; frac "0.550245"; conf_lo "6.826690"; conf_hi "8.381116"; cov "44.394751";
Chr5	Cufflinks	transcript	23632361	23635037	1	-	.	gene_id "AT5G58460"; transcript_id "AT5G58460.1"; FPKM "0.0000000000"; frac "0.000000"; conf_lo "0.000000"; conf_hi "0.000000"; cov "0.000000"; full_read_support "no";
Chr5	Cufflinks	exon	23632361	23634637	1	-	.	gene_id "AT5G58460"; transcript_id "AT5G58460.1"; exon_number "1"; FPKM "0.0000000000"; frac "0.000000"; conf_lo "0.000000"; conf_hi "0.000000"; cov "0.000000";
Chr5	Cufflinks	exon	23634741	23635037	1	-	.	gene_id "AT5G58460"; transcript_id "AT5G58460.1"; exon_number "2"; FPKM "0.0000000000"; frac "0.000000"; conf_lo "0.000000"; conf_hi "0.000000"; cov "0.000000";
Chr5	Cufflinks	transcript	23636947	23637066	1	+	.	gene_id "AT5G58465"; transcript_id "AT5G58465.1"; FPKM "0.0000000000"; frac "0.000000"; conf_lo "0.000000"; conf_hi "0.000000"; cov "0.000000"; full_read_support "no";
Chr5	Cufflinks	exon	23636947	23637066	1	+	.	gene_id "AT5G58465"; transcript_id "AT5G58465.1"; exon_number "1"; FPKM "0.0000000000"; frac "0.000000"; conf_lo "0.000000"; conf_hi "0.000000"; cov "0.000000";
Chr5	Cufflinks	transcript	23637707	23640920	617	-	.	gene_id "CUFF.7629"; transcript_id "AT5G58470.1"; FPKM "1.6298257972"; frac "0.325541"; conf_lo "1.096197"; conf_hi "2.163455"; cov "9.518817"; full_read_support "yes";
Chr5	Cufflinks	exon	23637707	23638295	617	-	.	gene_id "CUFF.7629"; transcript_id "AT5G58470.1"; exon_number "1"; FPKM "1.6298257972"; frac "0.325541"; conf_lo "1.096197"; conf_hi "2.163455"; cov "9.518817";
Chr5	Cufflinks	exon	23638448	23638689	617	-	.	gene_id "CUFF.7629"; transcript_id "AT5G58470.1"; exon_number "2"; FPKM "1.6298257972"; frac "0.325541"; conf_lo "1.096197"; conf_hi "2.163455"; cov "9.518817";
Chr5	Cufflinks	exon	23639240	23639318	617	-	.	gene_id "CUFF.7629"; transcript_id "AT5G58470.1"; exon_number "3"; FPKM "1.6298257972"; frac "0.325541"; conf_lo "1.096197"; conf_hi "2.163455"; cov "9.518817";
Chr5	Cufflinks	exon	23639398	23639548	617	-	.	gene_id "CUFF.7629"; transcript_id "AT5G58470.1"; exon_number "4"; FPKM "1.6298257972"; frac "0.325541"; conf_lo "1.096197"; conf_hi "2.163455"; cov "9.518817";
Chr5	Cufflinks	exon	23639688	23640321	617	-	.	gene_id "CUFF.7629"; transcript_id "AT5G58470.1"; exon_number "5"; FPKM "1.6298257972"; frac "0.325541"; conf_lo "1.096197"; conf_hi "2.163455"; cov "9.518817";
Chr5	Cufflinks	exon	23640444	23640537	617	-	.	gene_id "CUFF.7629"; transcript_id "AT5G58470.1"; exon_number "6"; FPKM "1.6298257972"; frac "0.325541"; conf_lo "1.096197"; conf_hi "2.163455"; cov "9.518817";
Chr5	Cufflinks	exon	23640668	23640920	617	-	.	gene_id "CUFF.7629"; transcript_id "AT5G58470.1"; exon_number "7"; FPKM "1.6298257972"; frac "0.325541"; conf_lo "1.096197"; conf_hi "2.163455"; cov "9.518817";
Chr5	Cufflinks	transcript	23637707	23640920	483	-	.	gene_id "CUFF.7629"; transcript_id "AT5G58470.2"; FPKM "1.2758490277"; frac "0.275828"; conf_lo "0.831632"; conf_hi "1.720067"; cov "7.451455"; full_read_support "yes";
Chr5	Cufflinks	exon	23637707	23638689	483	-	.	gene_id "CUFF.7629"; transcript_id "AT5G58470.2"; exon_number "1"; FPKM "1.2758490277"; frac "0.275828"; conf_lo "0.831632"; conf_hi "1.720067"; cov "7.451455";
Chr5	Cufflinks	exon	23639240	23639318	483	-	.	gene_id "CUFF.7629"; transcript_id "AT5G58470.2"; exon_number "2"; FPKM "1.2758490277"; frac "0.275828"; conf_lo "0.831632"; conf_hi "1.720067"; cov "7.451455";
Chr5	Cufflinks	exon	23639398	23639548	483	-	.	gene_id "CUFF.7629"; transcript_id "AT5G58470.2"; exon_number "3"; FPKM "1.2758490277"; frac "0.275828"; conf_lo "0.831632"; conf_hi "1.720067"; cov "7.451455";
Chr5	Cufflinks	exon	23639688	23640321	483	-	.	gene_id "CUFF.7629"; transcript_id "AT5G58470.2"; exon_number "4"; FPKM "1.2758490277"; frac "0.275828"; conf_lo "0.831632"; conf_hi "1.720067"; cov "7.451455";
Chr5	Cufflinks	exon	23640444	23640537	483	-	.	gene_id "CUFF.7629"; transcript_id "AT5G58470.2"; exon_number "5"; FPKM "1.2758490277"; frac "0.275828"; conf_lo "0.831632"; conf_hi "1.720067"; cov "7.451455";
Chr5	Cufflinks	exon	23640668	23640920	483	-	.	gene_id "CUFF.7629"; transcript_id "AT5G58470.2"; exon_number "6"; FPKM "1.2758490277"; frac "0.275828"; conf_lo "0.831632"; conf_hi "1.720067"; cov "7.451455";
Chr5	Cufflinks	transcript	23638202	23640966	1000	-	.	gene_id "CUFF.7629"; transcript_id "CUFF.7629.3"; FPKM "2.6374704986"; frac "0.398630"; conf_lo "1.869954"; conf_hi "3.404987"; cov "15.403854"; full_read_support "no";
Chr5	Cufflinks	exon	23638202	23638296	1000	-	.	gene_id "CUFF.7629"; transcript_id "CUFF.7629.3"; exon_number "1"; FPKM "2.6374704986"; frac "0.398630"; conf_lo "1.869954"; conf_hi "3.404987"; cov "15.403854";
Chr5	Cufflinks	exon	23638449	23638689	1000	-	.	gene_id "CUFF.7629"; transcript_id "CUFF.7629.3"; exon_number "2"; FPKM "2.6374704986"; frac "0.398630"; conf_lo "1.869954"; conf_hi "3.404987"; cov "15.403854";
Chr5	Cufflinks	exon	23639240	23639318	1000	-	.	gene_id "CUFF.7629"; transcript_id "CUFF.7629.3"; exon_number "3"; FPKM "2.6374704986"; frac "0.398630"; conf_lo "1.869954"; conf_hi "3.404987"; cov "15.403854";
Chr5	Cufflinks	exon	23639398	23639548	1000	-	.	gene_id "CUFF.7629"; transcript_id "CUFF.7629.3"; exon_number "4"; FPKM "2.6374704986"; frac "0.398630"; conf_lo "1.869954"; conf_hi "3.404987"; cov "15.403854";
Chr5	Cufflinks	exon	23639688	23640321	1000	-	.	gene_id "CUFF.7629"; transcript_id "CUFF.7629.3"; exon_number "5"; FPKM "2.6374704986"; frac "0.398630"; conf_lo "1.869954"; conf_hi "3.404987"; cov "15.403854";
Chr5	Cufflinks	exon	23640444	23640537	1000	-	.	gene_id "CUFF.7629"; transcript_id "CUFF.7629.3"; exon_number "6"; FPKM "2.6374704986"; frac "0.398630"; conf_lo "1.869954"; conf_hi "3.404987"; cov "15.403854";
Chr5	Cufflinks	exon	23640668	23640966	1000	-	.	gene_id "CUFF.7629"; transcript_id "CUFF.7629.3"; exon_number "7"; FPKM "2.6374704986"; frac "0.398630"; conf_lo "1.869954"; conf_hi "3.404987"; cov "15.403854";
Chr5	Cufflinks	transcript	23641142	23642853	1000	-	.	gene_id "AT5G58480"; transcript_id "AT5G58480.1"; FPKM "4.3459562941"; frac "1.000000"; conf_lo "3.531884"; conf_hi "5.160028"; cov "25.385022"; full_read_support "yes";
Chr5	Cufflinks	exon	23641142	23642313	1000	-	.	gene_id "AT5G58480"; transcript_id "AT5G58480.1"; exon_number "1"; FPKM "4.3459562941"; frac "1.000000"; conf_lo "3.531884"; conf_hi "5.160028"; cov "25.385022";
Chr5	Cufflinks	exon	23642483	23642853	1000	-	.	gene_id "AT5G58480"; transcript_id "AT5G58480.1"; exon_number "2"; FPKM "4.3459562941"; frac "1.000000"; conf_lo "3.531884"; conf_hi "5.160028"; cov "25.385022";
Chr5	Cufflinks	transcript	23643018	23644598	1000	+	.	gene_id "CUFF.7630"; transcript_id "AT5G58490.1"; FPKM "32.2849149362"; frac "1.000000"; conf_lo "29.327792"; conf_hi "35.242037"; cov "188.559730"; full_read_support "yes";
Chr5	Cufflinks	exon	23643018	23643188	1000	+	.	gene_id "CUFF.7630"; transcript_id "AT5G58490.1"; exon_number "1"; FPKM "32.2849149362"; frac "1.000000"; conf_lo "29.327792"; conf_hi "35.242037"; cov "188.559730";
Chr5	Cufflinks	exon	23643271	23643443	1000	+	.	gene_id "CUFF.7630"; transcript_id "AT5G58490.1"; exon_number "2"; FPKM "32.2849149362"; frac "1.000000"; conf_lo "29.327792"; conf_hi "35.242037"; cov "188.559730";
Chr5	Cufflinks	exon	23643525	23643710	1000	+	.	gene_id "CUFF.7630"; transcript_id "AT5G58490.1"; exon_number "3"; FPKM "32.2849149362"; frac "1.000000"; conf_lo "29.327792"; conf_hi "35.242037"; cov "188.559730";
Chr5	Cufflinks	exon	23643793	23643955	1000	+	.	gene_id "CUFF.7630"; transcript_id "AT5G58490.1"; exon_number "4"; FPKM "32.2849149362"; frac "1.000000"; conf_lo "29.327792"; conf_hi "35.242037"; cov "188.559730";
Chr5	Cufflinks	exon	23644042	23644228	1000	+	.	gene_id "CUFF.7630"; transcript_id "AT5G58490.1"; exon_number "5"; FPKM "32.2849149362"; frac "1.000000"; conf_lo "29.327792"; conf_hi "35.242037"; cov "188.559730";
Chr5	Cufflinks	exon	23644311	23644598	1000	+	.	gene_id "CUFF.7630"; transcript_id "AT5G58490.1"; exon_number "6"; FPKM "32.2849149362"; frac "1.000000"; conf_lo "29.327792"; conf_hi "35.242037"; cov "188.559730";
Chr5	Cufflinks	transcript	23644711	23644792	1	+	.	gene_id "AT5G58495"; transcript_id "AT5G58495.1"; FPKM "0.0000000000"; frac "0.000000"; conf_lo "0.000000"; conf_hi "0.000000"; cov "0.000000"; full_read_support "no";
Chr5	Cufflinks	exon	23644711	23644792	1	+	.	gene_id "AT5G58495"; transcript_id "AT5G58495.1"; exon_number "1"; FPKM "0.0000000000"; frac "0.000000"; conf_lo "0.000000"; conf_hi "0.000000"; cov "0.000000";
Chr5	Cufflinks	transcript	23645535	23646083	1000	-	.	gene_id "AT5G58500"; transcript_id "AT5G58500.1"; FPKM "0.7282298548"; frac "1.000000"; conf_lo "0.076881"; conf_hi "1.379578"; cov "4.256377"; full_read_support "yes";
Chr5	Cufflinks	exon	23645535	23646083	1000	-	.	gene_id "AT5G58500"; transcript_id "AT5G58500.1"; exon_number "1"; FPKM "0.7282298548"; frac "1.000000"; conf_lo "0.076881"; conf_hi "1.379578"; cov "4.256377";
Chr5	Cufflinks	transcript	25598793	25598945	1	+	.	gene_id "AT5G63952"; transcript_id "AT5G63952.1"; FPKM "0.0000000000"; frac "0.000000"; conf_lo "0.000000"; conf_hi "0.000000"; cov "0.000000"; full_read_support "no";
Chr5	Cufflinks	exon	25598793	25598945	1	+	.	gene_id "AT5G63952"; transcript_id "AT5G63952.1"; exon_number "1"; FPKM "0.0000000000"; frac "0.000000"; conf_lo "0.000000"; conf_hi "0.000000"; cov "0.000000";
Chr5	Cufflinks	transcript	25599495	25606841	394	+	.	gene_id "CUFF.7631"; transcript_id "CUFF.7631.1"; FPKM "0.9881400447"; frac "0.242063"; conf_lo "0.719138"; conf_hi "1.257142"; cov "5.768451"; full_read_support "no";
Chr5	Cufflinks	exon	25599495	25599882	394	+	.	gene_id "CUFF.7631"; transcript_id "CUFF.7631.1"; exon_number "1"; FPKM "0.9881400447"; frac "0.242063"; conf_lo "0.719138"; conf_hi "1.257142"; cov "5.768451";
Chr5	Cufflinks	exon	25599977	25600275	394	+	.	gene_id "CUFF.7631"; transcript_id "CUFF.7631.1"; exon_number "2"; FPKM "0.9881400447"; frac "0.242063"; conf_lo "0.719138"; conf_hi "1.257142"; cov "5.768451";
Chr5	Cufflinks	exon	25600355	25601027	394	+	.	gene_id "CUFF.7631"; transcript_id "CUFF.7631.1"; exon_number "3"; FPKM "0.9881400447"; frac "0.242063"; conf_lo "0.719138"; conf_hi "1.257142"; cov "5.768451";
Chr5	Cufflinks	exon	25601115	25601540	394	+	.	gene_id "CUFF.7631"; transcript_id "CUFF.7631.1"; exon_number "4"; FPKM "0.9881400447"; frac "0.242063"; conf_lo "0.719138"; conf_hi "1.257142"; cov "5.768451";
Chr5	Cufflinks	exon	25601723	25601814	394	+	.	gene_id "CUFF.7631"; transcript_id "CUFF.7631.1"; exon_number "5"; FPKM "0.9881400447"; frac "0.242063"; conf_lo "0.719138"; conf_hi "1.257142"; cov "5.768451";
Chr5	Cufflinks	exon	25601947	25602013	394	+	.	gene_id "CUFF.7631"; transcript_id "CUFF.7631.1"; exon_number "6"; FPKM "0.9881400447"; frac "0.242063"; conf_lo "0.719138"; conf_hi "1.257142"; cov "5.768451";
Chr5	Cufflinks	exon	25602105	25602176	394	+	.	gene_id "CUFF.7631"; transcript_id "CUFF.7631.1"; exon_number "7"; FPKM "0.9881400447"; frac "0.242063"; conf_lo "0.719138"; conf_hi "1.257142"; cov "5.768451";
Chr5	Cufflinks	exon	25602253	25602339	394	+	.	gene_id "CUFF.7631"; transcript_id "CUFF.7631.1"; exon_number "8"; FPKM "0.9881400447"; frac "0.242063"; conf_lo "0.719138"; conf_hi "1.257142"; cov "5.768451";
Chr5	Cufflinks	exon	25602854	25602973	394	+	.	gene_id "CUFF.7631"; transcript_id "CUFF.7631.1"; exon_number "9"; FPKM "0.9881400447"; frac "0.242063"; conf_lo "0.719138"; conf_hi "1.257142"; cov "5.768451";
Chr5	Cufflinks	exon	25603049	25603147	394	+	.	gene_id "CUFF.7631"; transcript_id "CUFF.7631.1"; exon_number "10"; FPKM "0.9881400447"; frac "0.242063"; conf_lo "0.719138"; conf_hi "1.257142"; cov "5.768451";
Chr5	Cufflinks	exon	25603254	25603361	394	+	.	gene_id "CUFF.7631"; transcript_id "CUFF.7631.1"; exon_number "11"; FPKM "0.9881400447"; frac "0.242063"; conf_lo "0.719138"; conf_hi "1.257142"; cov "5.768451";
Chr5	Cufflinks	exon	25603467	25603562	394	+	.	gene_id "CUFF.7631"; transcript_id "CUFF.7631.1"; exon_number "12"; FPKM "0.9881400447"; frac "0.242063"; conf_lo "0.719138"; conf_hi "1.257142"; cov "5.768451";
Chr5	Cufflinks	exon	25603699	25603764	394	+	.	gene_id "CUFF.7631"; transcript_id "CUFF.7631.1"; exon_number "13"; FPKM "0.9881400447"; frac "0.242063"; conf_lo "0.719138"; conf_hi "1.257142"; cov "5.768451";
Chr5	Cufflinks	exon	25603863	25603916	394	+	.	gene_id "CUFF.7631"; transcript_id "CUFF.7631.1"; exon_number "14"; FPKM "0.9881400447"; frac "0.242063"; conf_lo "0.719138"; conf_hi "1.257142"; cov "5.768451";
Chr5	Cufflinks	exon	25604044	25604131	394	+	.	gene_id "CUFF.7631"; transcript_id "CUFF.7631.1"; exon_number "15"; FPKM "0.9881400447"; frac "0.242063"; conf_lo "0.719138"; conf_hi "1.257142"; cov "5.768451";
Chr5	Cufflinks	exon	25604212	25604293	394	+	.	gene_id "CUFF.7631"; transcript_id "CUFF.7631.1"; exon_number "16"; FPKM "0.9881400447"; frac "0.242063"; conf_lo "0.719138"; conf_hi "1.257142"; cov "5.768451";
Chr5	Cufflinks	exon	25604391	25604504	394	+	.	gene_id "CUFF.7631"; transcript_id "CUFF.7631.1"; exon_number "17"; FPKM "0.9881400447"; frac "0.242063"; conf_lo "0.719138"; conf_hi "1.257142"; cov "5.768451";
Chr5	Cufflinks	exon	25604652	25604766	394	+	.	gene_id "CUFF.7631"; transcript_id "CUFF.7631.1"; exon_number "18"; FPKM "0.9881400447"; frac "0.242063"; conf_lo "0.719138"; conf_hi "1.257142"; cov "5.768451";
Chr5	Cufflinks	exon	25604841	25605013	394	+	.	gene_id "CUFF.7631"; transcript_id "CUFF.7631.1"; exon_number "19"; FPKM "0.9881400447"; frac "0.242063"; conf_lo "0.719138"; conf_hi "1.257142"; cov "5.768451";
Chr5	Cufflinks	exon	25605151	25605222	394	+	.	gene_id "CUFF.7631"; transcript_id "CUFF.7631.1"; exon_number "20"; FPKM "0.9881400447"; frac "0.242063"; conf_lo "0.719138"; conf_hi "1.257142"; cov "5.768451";
Chr5	Cufflinks	exon	25605662	25605736	394	+	.	gene_id "CUFF.7631"; transcript_id "CUFF.7631.1"; exon_number "21"; FPKM "0.9881400447"; frac "0.242063"; conf_lo "0.719138"; conf_hi "1.257142"; cov "5.768451";
Chr5	Cufflinks	exon	25605828	25605917	394	+	.	gene_id "CUFF.7631"; transcript_id "CUFF.7631.1"; exon_number "22"; FPKM "0.9881400447"; frac "0.242063"; conf_lo "0.719138"; conf_hi "1.257142"; cov "5.768451";
Chr5	Cufflinks	exon	25606003	25606163	394	+	.	gene_id "CUFF.7631"; transcript_id "CUFF.7631.1"; exon_number "23"; FPKM "0.9881400447"; frac "0.242063"; conf_lo "0.719138"; conf_hi "1.257142"; cov "5.768451";
Chr5	Cufflinks	exon	25606247	25606479	394	+	.	gene_id "CUFF.7631"; transcript_id "CUFF.7631.1"; exon_number "24"; FPKM "0.9881400447"; frac "0.242063"; conf_lo "0.719138"; conf_hi "1.257142"; cov "5.768451";
Chr5	Cufflinks	exon	25606585	25606841	394	+	.	gene_id "CUFF.7631"; transcript_id "CUFF.7631.1"; exon_number "25"; FPKM "0.9881400447"; frac "0.242063"; conf_lo "0.719138"; conf_hi "1.257142"; cov "5.768451";
Chr5	Cufflinks	transcript	25599514	25606841	1000	+	.	gene_id "CUFF.7631"; transcript_id "AT5G63960.1"; FPKM "2.5020318758"; frac "0.524046"; conf_lo "2.067813"; conf_hi "2.936250"; cov "14.606074"; full_read_support "yes";
Chr5	Cufflinks	exon	25599514	25599882	1000	+	.	gene_id "CUFF.7631"; transcript_id "AT5G63960.1"; exon_number "1"; FPKM "2.5020318758"; frac "0.524046"; conf_lo "2.067813"; conf_hi "2.936250"; cov "14.606074";
Chr5	Cufflinks	exon	25599977	25600087	1000	+	.	gene_id "CUFF.7631"; transcript_id "AT5G63960.1"; exon_number "2"; FPKM "2.5020318758"; frac "0.524046"; conf_lo "2.067813"; conf_hi "2.936250"; cov "14.606074";
Chr5	Cufflinks	exon	25600169	25600275	1000	+	.	gene_id "CUFF.7631"; transcript_id "AT5G63960.1"; exon_number "3"; FPKM "2.5020318758"; frac "0.524046"; conf_lo "2.067813"; conf_hi "2.936250"; cov "14.606074";
Chr5	Cufflinks	exon	25600355	25600514	1000	+	.	gene_id "CUFF.7631"; transcript_id "AT5G63960.1"; exon_number "4"; FPKM "2.5020318758"; frac "0.524046"; conf_lo "2.067813"; conf_hi "2.936250"; cov "14.606074";
Chr5	Cufflinks	exon	25600603	25600798	1000	+	.	gene_id "CUFF.7631"; transcript_id "AT5G63960.1"; exon_number "5"; FPKM "2.5020318758"; frac "0.524046"; conf_lo "2.067813"; conf_hi "2.936250"; cov "14.606074";
Chr5	Cufflinks	exon	25600892	25601027	1000	+	.	gene_id "CUFF.7631"; transcript_id "AT5G63960.1"; exon_number "6"; FPKM "2.5020318758"; frac "0.524046"; conf_lo "2.067813"; conf_hi "2.936250"; cov "14.606074";
Chr5	Cufflinks	exon	25601115	25601252	1000	+	.	gene_id "CUFF.7631"; transcript_id "AT5G63960.1"; exon_number "7"; FPKM "2.5020318758"; frac "0.524046"; conf_lo "2.067813"; conf_hi "2.936250"; cov "14.606074";
Chr5	Cufflinks	exon	25601463	25601540	1000	+	.	gene_id "CUFF.7631"; transcript_id "AT5G63960.1"; exon_number "8"; FPKM "2.5020318758"; frac "0.524046"; conf_lo "2.067813"; conf_hi "2.936250"; cov "14.606074";
Chr5	Cufflinks	exon	25601723	25601814	1000	+	.	gene_id "CUFF.7631"; transcript_id "AT5G63960.1"; exon_number "9"; FPKM "2.5020318758"; frac "0.524046"; conf_lo "2.067813"; conf_hi "2.936250"; cov "14.606074";
Chr5	Cufflinks	exon	25601947	25602013	1000	+	.	gene_id "CUFF.7631"; transcript_id "AT5G63960.1"; exon_number "10"; FPKM "2.5020318758"; frac "0.524046"; conf_lo "2.067813"; conf_hi "2.936250"; cov "14.606074";
Chr5	Cufflinks	exon	25602105	25602176	1000	+	.	gene_id "CUFF.7631"; transcript_id "AT5G63960.1"; exon_number "11"; FPKM "2.5020318758"; frac "0.524046"; conf_lo "2.067813"; conf_hi "2.936250"; cov "14.606074";
Chr5	Cufflinks	exon	25602253	25602339	1000	+	.	gene_id "CUFF.7631"; transcript_id "AT5G63960.1"; exon_number "12"; FPKM "2.5020318758"; frac "0.524046"; conf_lo "2.067813"; conf_hi "2.936250"; cov "14.606074";
Chr5	Cufflinks	exon	25602854	25602973	1000	+	.	gene_id "CUFF.7631"; transcript_id "AT5G63960.1"; exon_number "13"; FPKM "2.5020318758"; frac "0.524046"; conf_lo "2.067813"; conf_hi "2.936250"; cov "14.606074";
Chr5	Cufflinks	exon	25603049	25603147	1000	+	.	gene_id "CUFF.7631"; transcript_id "AT5G63960.1"; exon_number "14"; FPKM "2.5020318758"; frac "0.524046"; conf_lo "2.067813"; conf_hi "2.936250"; cov "14.606074";
Chr5	Cufflinks	exon	25603254	25603361	1000	+	.	gene_id "CUFF.7631"; transcript_id "AT5G63960.1"; exon_number "15"; FPKM "2.5020318758"; frac "0.524046"; conf_lo "2.067813"; conf_hi "2.936250"; cov "14.606074";
Chr5	Cufflinks	exon	25603467	25603562	1000	+	.	gene_id "CUFF.7631"; transcript_id "AT5G63960.1"; exon_number "16"; FPKM "2.5020318758"; frac "0.524046"; conf_lo "2.067813"; conf_hi "2.936250"; cov "14.606074";
Chr5	Cufflinks	exon	25603699	25603764	1000	+	.	gene_id "CUFF.7631"; transcript_id "AT5G63960.1"; exon_number "17"; FPKM "2.5020318758"; frac "0.524046"; conf_lo "2.067813"; conf_hi "2.936250"; cov "14.606074";
Chr5	Cufflinks	exon	25603860	25603916	1000	+	.	gene_id "CUFF.7631"; transcript_id "AT5G63960.1"; exon_number "18"; FPKM "2.5020318758"; frac "0.524046"; conf_lo "2.067813"; conf_hi "2.936250"; cov "14.606074";
Chr5	Cufflinks	exon	25604044	25604131	1000	+	.	gene_id "CUFF.7631"; transcript_id "AT5G63960.1"; exon_number "19"; FPKM "2.5020318758"; frac "0.524046"; conf_lo "2.067813"; conf_hi "2.936250"; cov "14.606074";
Chr5	Cufflinks	exon	25604212	25604291	1000	+	.	gene_id "CUFF.7631"; transcript_id "AT5G63960.1"; exon_number "20"; FPKM "2.5020318758"; frac "0.524046"; conf_lo "2.067813"; conf_hi "2.936250"; cov "14.606074";
Chr5	Cufflinks	exon	25604391	25604504	1000	+	.	gene_id "CUFF.7631"; transcript_id "AT5G63960.1"; exon_number "21"; FPKM "2.5020318758"; frac "0.524046"; conf_lo "2.067813"; conf_hi "2.936250"; cov "14.606074";
Chr5	Cufflinks	exon	25604652	25604766	1000	+	.	gene_id "CUFF.7631"; transcript_id "AT5G63960.1"; exon_number "22"; FPKM "2.5020318758"; frac "0.524046"; conf_lo "2.067813"; conf_hi "2.936250"; cov "14.606074";
Chr5	Cufflinks	exon	25604841	25605013	1000	+	.	gene_id "CUFF.7631"; transcript_id "AT5G63960.1"; exon_number "23"; FPKM "2.5020318758"; frac "0.524046"; conf_lo "2.067813"; conf_hi "2.936250"; cov "14.606074";
Chr5	Cufflinks	exon	25605151	25605222	1000	+	.	gene_id "CUFF.7631"; transcript_id "AT5G63960.1"; exon_number "24"; FPKM "2.5020318758"; frac "0.524046"; conf_lo "2.067813"; conf_hi "2.936250"; cov "14.606074";
Chr5	Cufflinks	exon	25605662	25605736	1000	+	.	gene_id "CUFF.7631"; transcript_id "AT5G63960.1"; exon_number "25"; FPKM "2.5020318758"; frac "0.524046"; conf_lo "2.067813"; conf_hi "2.936250"; cov "14.606074";
Chr5	Cufflinks	exon	25605828	25605917	1000	+	.	gene_id "CUFF.7631"; transcript_id "AT5G63960.1"; exon_number "26"; FPKM "2.5020318758"; frac "0.524046"; conf_lo "2.067813"; conf_hi "2.936250"; cov "14.606074";
Chr5	Cufflinks	exon	25606003	25606163	1000	+	.	gene_id "CUFF.7631"; transcript_id "AT5G63960.1"; exon_number "27"; FPKM "2.5020318758"; frac "0.524046"; conf_lo "2.067813"; conf_hi "2.936250"; cov "14.606074";
Chr5	Cufflinks	exon	25606247	25606314	1000	+	.	gene_id "CUFF.7631"; transcript_id "AT5G63960.1"; exon_number "28"; FPKM "2.5020318758"; frac "0.524046"; conf_lo "2.067813"; conf_hi "2.936250"; cov "14.606074";
Chr5	Cufflinks	exon	25606392	25606479	1000	+	.	gene_id "CUFF.7631"; transcript_id "AT5G63960.1"; exon_number "29"; FPKM "2.5020318758"; frac "0.524046"; conf_lo "2.067813"; conf_hi "2.936250"; cov "14.606074";
Chr5	Cufflinks	exon	25606585	25606841	1000	+	.	gene_id "CUFF.7631"; transcript_id "AT5G63960.1"; exon_number "30"; FPKM "2.5020318758"; frac "0.524046"; conf_lo "2.067813"; conf_hi "2.936250"; cov "14.606074";
Chr5	Cufflinks	transcript	25599514	25606768	1	+	.	gene_id "CUFF.7631"; transcript_id "AT5G63960.2"; FPKM "0.0000000000"; frac "0.000000"; conf_lo "0.000000"; conf_hi "0.030907"; cov "0.000000"; full_read_support "no";
Chr5	Cufflinks	exon	25599514	25599882	1	+	.	gene_id "CUFF.7631"; transcript_id "AT5G63960.2"; exon_number "1"; FPKM "0.0000000000"; frac "0.000000"; conf_lo "0.000000"; conf_hi "0.030907"; cov "0.000000";
Chr5	Cufflinks	exon	25599977	25600087	1	+	.	gene_id "CUFF.7631"; transcript_id "AT5G63960.2"; exon_number "2"; FPKM "0.0000000000"; frac "0.000000"; conf_lo "0.000000"; conf_hi "0.030907"; cov "0.000000";
Chr5	Cufflinks	exon	25600169	25600275	1	+	.	gene_id "CUFF.7631"; transcript_id "AT5G63960.2"; exon_number "3"; FPKM "0.0000000000"; frac "0.000000"; conf_lo "0.000000"; conf_hi "0.030907"; cov "0.000000";
Chr5	Cufflinks	exon	25600355	25600514	1	+	.	gene_id "CUFF.7631"; transcript_id "AT5G63960.2"; exon_number "4"; FPKM "0.0000000000"; frac "0.000000"; conf_lo "0.000000"; conf_hi "0.030907"; cov "0.000000";
Chr5	Cufflinks	exon	25600603	25600798	1	+	.	gene_id "CUFF.7631"; transcript_id "AT5G63960.2"; exon_number "5"; FPKM "0.0000000000"; frac "0.000000"; conf_lo "0.000000"; conf_hi "0.030907"; cov "0.000000";
Chr5	Cufflinks	exon	25600892	25601027	1	+	.	gene_id "CUFF.7631"; transcript_id "AT5G63960.2"; exon_number "6"; FPKM "0.0000000000"; frac "0.000000"; conf_lo "0.000000"; conf_hi "0.030907"; cov "0.000000";
Chr5	Cufflinks	exon	25601115	25601303	1	+	.	gene_id "CUFF.7631"; transcript_id "AT5G63960.2"; exon_number "7"; FPKM "0.0000000000"; frac "0.000000"; conf_lo "0.000000"; conf_hi "0.030907"; cov "0.000000";
Chr5	Cufflinks	exon	25601463	25601540	1	+	.	gene_id "CUFF.7631"; transcript_id "AT5G63960.2"; exon_number "8"; FPKM "0.0000000000"; frac "0.000000"; conf_lo "0.000000"; conf_hi "0.030907"; cov "0.000000";
Chr5	Cufflinks	exon	25601723	25601814	1	+	.	gene_id "CUFF.7631"; transcript_id "AT5G63960.2"; exon_number "9"; FPKM "0.0000000000"; frac "0.000000"; conf_lo "0.000000"; conf_hi "0.030907"; cov "0.000000";
Chr5	Cufflinks	exon	25601947	25602013	1	+	.	gene_id "CUFF.7631"; transcript_id "AT5G63960.2"; exon_number "10"; FPKM "0.0000000000"; frac "0.000000"; conf_lo "0.000000"; conf_hi "0.030907"; cov "0.000000";
Chr5	Cufflinks	exon	25602105	25602176	1	+	.	gene_id "CUFF.7631"; transcript_id "AT5G63960.2"; exon_number "11"; FPKM "0.0000000000"; frac "0.000000"; conf_lo "0.000000"; conf_hi "0.030907"; cov "0.000000";
Chr5	Cufflinks	exon	25602253	25602339	1	+	.	gene_id "CUFF.7631"; transcript_id "AT5G63960.2"; exon_number "12"; FPKM "0.0000000000"; frac "0.000000"; conf_lo "0.000000"; conf_hi "0.030907"; cov "0.000000";
Chr5	Cufflinks	exon	25602854	25602973	1	+	.	gene_id "CUFF.7631"; transcript_id "AT5G63960.2"; exon_number "13"; FPKM "0.0000000000"; frac "0.000000"; conf_lo "0.000000"; conf_hi "0.030907"; cov "0.000000";
Chr5	Cufflinks	exon	25603049	25603147	1	+	.	gene_id "CUFF.7631"; transcript_id "AT5G63960.2"; exon_number "14"; FPKM "0.0000000000"; frac "0.000000"; conf_lo "0.000000"; conf_hi "0.030907"; cov "0.000000";
Chr5	Cufflinks	exon	25603254	25603361	1	+	.	gene_id "CUFF.7631"; transcript_id "AT5G63960.2"; exon_number "15"; FPKM "0.0000000000"; frac "0.000000"; conf_lo "0.000000"; conf_hi "0.030907"; cov "0.000000";
Chr5	Cufflinks	exon	25603467	25603562	1	+	.	gene_id "CUFF.7631"; transcript_id "AT5G63960.2"; exon_number "16"; FPKM "0.0000000000"; frac "0.000000"; conf_lo "0.000000"; conf_hi "0.030907"; cov "0.000000";
Chr5	Cufflinks	exon	25603699	25603764	1	+	.	gene_id "CUFF.7631"; transcript_id "AT5G63960.2"; exon_number "17"; FPKM "0.0000000000"; frac "0.000000"; conf_lo "0.000000"; conf_hi "0.030907"; cov "0.000000";
Chr5	Cufflinks	exon	25603860	25603916	1	+	.	gene_id "CUFF.7631"; transcript_id "AT5G63960.2"; exon_number "18"; FPKM "0.0000000000"; frac "0.000000"; conf_lo "0.000000"; conf_hi "0.030907"; cov "0.000000";
Chr5	Cufflinks	exon	25604044	25604131	1	+	.	gene_id "CUFF.7631"; transcript_id "AT5G63960.2"; exon_number "19"; FPKM "0.0000000000"; frac "0.000000"; conf_lo "0.000000"; conf_hi "0.030907"; cov "0.000000";
Chr5	Cufflinks	exon	25604212	25604291	1	+	.	gene_id "CUFF.7631"; transcript_id "AT5G63960.2"; exon_number "20"; FPKM "0.0000000000"; frac "0.000000"; conf_lo "0.000000"; conf_hi "0.030907"; cov "0.000000";
Chr5	Cufflinks	exon	25604391	25604504	1	+	.	gene_id "CUFF.7631"; transcript_id "AT5G63960.2"; exon_number "21"; FPKM "0.0000000000"; frac "0.000000"; conf_lo "0.000000"; conf_hi "0.030907"; cov "0.000000";
Chr5	Cufflinks	exon	25604652	25604766	1	+	.	gene_id "CUFF.7631"; transcript_id "AT5G63960.2"; exon_number "22"; FPKM "0.0000000000"; frac "0.000000"; conf_lo "0.000000"; conf_hi "0.030907"; cov "0.000000";
Chr5	Cufflinks	exon	25604841	25605013	1	+	.	gene_id "CUFF.7631"; transcript_id "AT5G63960.2"; exon_number "23"; FPKM "0.0000000000"; frac "0.000000"; conf_lo "0.000000"; conf_hi "0.030907"; cov "0.000000";
Chr5	Cufflinks	exon	25605151	25605222	1	+	.	gene_id "CUFF.7631"; transcript_id "AT5G63960.2"; exon_number "24"; FPKM "0.0000000000"; frac "0.000000"; conf_lo "0.000000"; conf_hi "0.030907"; cov "0.000000";
Chr5	Cufflinks	exon	25605662	25605736	1	+	.	gene_id "CUFF.7631"; transcript_id "AT5G63960.2"; exon_number "25"; FPKM "0.0000000000"; frac "0.000000"; conf_lo "0.000000"; conf_hi "0.030907"; cov "0.000000";
Chr5	Cufflinks	exon	25605828	25605917	1	+	.	gene_id "CUFF.7631"; transcript_id "AT5G63960.2"; exon_number "26"; FPKM "0.0000000000"; frac "0.000000"; conf_lo "0.000000"; conf_hi "0.030907"; cov "0.000000";
Chr5	Cufflinks	exon	25606003	25606163	1	+	.	gene_id "CUFF.7631"; transcript_id "AT5G63960.2"; exon_number "27"; FPKM "0.0000000000"; frac "0.000000"; conf_lo "0.000000"; conf_hi "0.030907"; cov "0.000000";
Chr5	Cufflinks	exon	25606247	25606314	1	+	.	gene_id "CUFF.7631"; transcript_id "AT5G63960.2"; exon_number "28"; FPKM "0.0000000000"; frac "0.000000"; conf_lo "0.000000"; conf_hi "0.030907"; cov "0.000000";
Chr5	Cufflinks	exon	25606392	25606479	1	+	.	gene_id "CUFF.7631"; transcript_id "AT5G63960.2"; exon_number "29"; FPKM "0.0000000000"; frac "0.000000"; conf_lo "0.000000"; conf_hi "0.030907"; cov "0.000000";
Chr5	Cufflinks	exon	25606585	25606768	1	+	.	gene_id "CUFF.7631"; transcript_id "AT5G63960.2"; exon_number "30"; FPKM "0.0000000000"; frac "0.000000"; conf_lo "0.000000"; conf_hi "0.030907"; cov "0.000000";
Chr5	Cufflinks	transcript	25606771	25609247	1000	-	.	gene_id "CUFF.7632"; transcript_id "AT5G63970.1"; FPKM "2.7185190003"; frac "0.233892"; conf_lo "2.062626"; conf_hi "3.374412"; cov "15.869858"; full_read_support "yes";
Chr5	Cufflinks	exon	25606771	25607089	1000	-	.	gene_id "CUFF.7632"; transcript_id "AT5G63970.1"; exon_number "1"; FPKM "2.7185190003"; frac "0.233892"; conf_lo "2.062626"; conf_hi "3.374412"; cov "15.869858";
Chr5	Cufflinks	exon	25607197	25607253	1000	-	.	gene_id "CUFF.7632"; transcript_id "AT5G63970.1"; exon_number "2"; FPKM "2.7185190003"; frac "0.233892"; conf_lo "2.062626"; conf_hi "3.374412"; cov "15.869858";
Chr5	Cufflinks	exon	25607356	25607506	1000	-	.	gene_id "CUFF.7632"; transcript_id "AT5G63970.1"; exon_number "3"; FPKM "2.7185190003"; frac "0.233892"; conf_lo "2.062626"; conf_hi "3.374412"; cov "15.869858";
Chr5	Cufflinks	exon	25607622	25607740	1000	-	.	gene_id "CUFF.7632"; transcript_id "AT5G63970.1"; exon_number "4"; FPKM "2.7185190003"; frac "0.233892"; conf_lo "2.062626"; conf_hi "3.374412"; cov "15.869858";
Chr5	Cufflinks	exon	25607818	25607923	1000	-	.	gene_id "CUFF.7632"; transcript_id "AT5G63970.1"; exon_number "5"; FPKM "2.7185190003"; frac "0.233892"; conf_lo "2.062626"; conf_hi "3.374412"; cov "15.869858";
Chr5	Cufflinks	exon	25608001	25608178	1000	-	.	gene_id "CUFF.7632"; transcript_id "AT5G63970.1"; exon_number "6"; FPKM "2.7185190003"; frac "0.233892"; conf_lo "2.062626"; conf_hi "3.374412"; cov "15.869858";
Chr5	Cufflinks	exon	25608258	25608371	1000	-	.	gene_id "CUFF.7632"; transcript_id "AT5G63970.1"; exon_number "7"; FPKM "2.7185190003"; frac "0.233892"; conf_lo "2.062626"; conf_hi "3.374412"; cov "15.869858";
Chr5	Cufflinks	exon	25608457	25608597	1000	-	.	gene_id "CUFF.7632"; transcript_id "AT5G63970.1"; exon_number "8"; FPKM "2.7185190003"; frac "0.233892"; conf_lo "2.062626"; conf_hi "3.374412"; cov "15.869858";
Chr5	Cufflinks	exon	25608684	25608768	1000	-	.	gene_id "CUFF.7632"; transcript_id "AT5G63970.1"; exon_number "9"; FPKM "2.7185190003"; frac "0.233892"; conf_lo "2.062626"; conf_hi "3.374412"; cov "15.869858";
Chr5	Cufflinks	exon	25608848	25608926	1000	-	.	gene_id "CUFF.7632"; transcript_id "AT5G63970.1"; exon_number "10"; FPKM "2.7185190003"; frac "0.233892"; conf_lo "2.062626"; conf_hi "3.374412"; cov "15.869858";
Chr5	Cufflinks	exon	25609027	25609247	1000	-	.	gene_id "CUFF.7632"; transcript_id "AT5G63970.1"; exon_number "11"; FPKM "2.7185190003"; frac "0.233892"; conf_lo "2.062626"; conf_hi "3.374412"; cov "15.869858";
Chr5	Cufflinks	transcript	25606771	25608987	1	-	.	gene_id "CUFF.7632"; transcript_id "AT5G63970.2"; FPKM "0.0000000000"; frac "0.000000"; conf_lo "0.000000"; conf_hi "0.084602"; cov "0.000000"; full_read_support "yes";
Chr5	Cufflinks	exon	25606771	25607089	1	-	.	gene_id "CUFF.7632"; transcript_id "AT5G63970.2"; exon_number "1"; FPKM "0.0000000000"; frac "0.000000"; conf_lo "0.000000"; conf_hi "0.084602"; cov "0.000000";
Chr5	Cufflinks	exon	25607197	25607253	1	-	.	gene_id "CUFF.7632"; transcript_id "AT5G63970.2"; exon_number "2"; FPKM "0.0000000000"; frac "0.000000"; conf_lo "0.000000"; conf_hi "0.084602"; cov "0.000000";
Chr5	Cufflinks	exon	25607356	25607506	1	-	.	gene_id "CUFF.7632"; transcript_id "AT5G63970.2"; exon_number "3"; FPKM "0.0000000000"; frac "0.000000"; conf_lo "0.000000"; conf_hi "0.084602"; cov "0.000000";
Chr5	Cufflinks	exon	25607622	25607740	1	-	.	gene_id "CUFF.7632"; transcript_id "AT5G63970.2"; exon_number "4"; FPKM "0.0000000000"; frac "0.000000"; conf_lo "0.000000"; conf_hi "0.084602"; cov "0.000000";
Chr5	Cufflinks	exon	25607818	25607923	1	-	.	gene_id "CUFF.7632"; transcript_id "AT5G63970.2"; exon_number "5"; FPKM "0.0000000000"; frac "0.000000"; conf_lo "0.000000"; conf_hi "0.084602"; cov "0.000000";
Chr5	Cufflinks	exon	25608001	25608178	1	-	.	gene_id "CUFF.7632"; transcript_id "AT5G63970.2"; exon_number "6"; FPKM "0.0000000000"; frac "0.000000"; conf_lo "0.000000"; conf_hi "0.084602"; cov "0.000000";
Chr5	Cufflinks	exon	25608258	25608371	1	-	.	gene_id "CUFF.7632"; transcript_id "AT5G63970.2"; exon_number "7"; FPKM "0.0000000000"; frac "0.000000"; conf_lo "0.000000"; conf_hi "0.084602"; cov "0.000000";
Chr5	Cufflinks	exon	25608457	25608597	1	-	.	gene_id "CUFF.7632"; transcript_id "AT5G63970.2"; exon_number "8"; FPKM "0.0000000000"; frac "0.000000"; conf_lo "0.000000"; conf_hi "0.084602"; cov "0.000000";
Chr5	Cufflinks	exon	25608684	25608768	1	-	.	gene_id "CUFF.7632"; transcript_id "AT5G63970.2"; exon_number "9"; FPKM "0.0000000000"; frac "0.000000"; conf_lo "0.000000"; conf_hi "0.084602"; cov "0.000000";
Chr5	Cufflinks	exon	25608848	25608987	1	-	.	gene_id "CUFF.7632"; transcript_id "AT5G63970.2"; exon_number "10"; FPKM "0.0000000000"; frac "0.000000"; conf_lo "0.000000"; conf_hi "0.084602"; cov "0.000000";
Chr5	Cufflinks	transcript	25609812	25611933	1000	+	.	gene_id "CUFF.7633"; transcript_id "AT5G63980.1"; FPKM "40.7544507816"; frac "1.000000"; conf_lo "37.588206"; conf_hi "43.920695"; cov "237.994731"; full_read_support "yes";
Chr5	Cufflinks	exon	25609812	25610067	1000	+	.	gene_id "CUFF.7633"; transcript_id "AT5G63980.1"; exon_number "1"; FPKM "40.7544507816"; frac "1.000000"; conf_lo "37.588206"; conf_hi "43.920695"; cov "237.994731";
Chr5	Cufflinks	exon	25610294	25610369	1000	+	.	gene_id "CUFF.7633"; transcript_id "AT5G63980.1"; exon_number "2"; FPKM "40.7544507816"; frac "1.000000"; conf_lo "37.588206"; conf_hi "43.920695"; cov "237.994731";
Chr5	Cufflinks	exon	25610476	25610549	1000	+	.	gene_id "CUFF.7633"; transcript_id "AT5G63980.1"; exon_number "3"; FPKM "40.7544507816"; frac "1.000000"; conf_lo "37.588206"; conf_hi "43.920695"; cov "237.994731";
Chr5	Cufflinks	exon	25610647	25610852	1000	+	.	gene_id "CUFF.7633"; transcript_id "AT5G63980.1"; exon_number "4"; FPKM "40.7544507816"; frac "1.000000"; conf_lo "37.588206"; conf_hi "43.920695"; cov "237.994731";
Chr5	Cufflinks	exon	25610972	25611287	1000	+	.	gene_id "CUFF.7633"; transcript_id "AT5G63980.1"; exon_number "5"; FPKM "40.7544507816"; frac "1.000000"; conf_lo "37.588206"; conf_hi "43.920695"; cov "237.994731";
Chr5	Cufflinks	exon	25611379	25611532	1000	+	.	gene_id "CUFF.7633"; transcript_id "AT5G63980.1"; exon_number "6"; FPKM "40.7544507816"; frac "1.000000"; conf_lo "37.588206"; conf_hi "43.920695"; cov "237.994731";
Chr5	Cufflinks	exon	25611633	25611933	1000	+	.	gene_id "CUFF.7633"; transcript_id "AT5G63980.1"; exon_number "7"; FPKM "40.7544507816"; frac "1.000000"; conf_lo "37.588206"; conf_hi "43.920695"; cov "237.994731";
Chr5	Cufflinks	transcript	25613258	25615797	1	+	.	gene_id "CUFF.7634"; transcript_id "AT5G63990.2"; FPKM "0.0000000000"; frac "0.000000"; conf_lo "0.000000"; conf_hi "0.088772"; cov "0.000000"; full_read_support "yes";
Chr5	Cufflinks	exon	25613258	25613452	1	+	.	gene_id "CUFF.7634"; transcript_id "AT5G63990.2"; exon_number "1"; FPKM "0.0000000000"; frac "0.000000"; conf_lo "0.000000"; conf_hi "0.088772"; cov "0.000000";
Chr5	Cufflinks	exon	25613873	25613948	1	+	.	gene_id "CUFF.7634"; transcript_id "AT5G63990.2"; exon_number "2"; FPKM "0.0000000000"; frac "0.000000"; conf_lo "0.000000"; conf_hi "0.088772"; cov "0.000000";
Chr5	Cufflinks	exon	25614061	25614134	1	+	.	gene_id "CUFF.7634"; transcript_id "AT5G63990.2"; exon_number "3"; FPKM "0.0000000000"; frac "0.000000"; conf_lo "0.000000"; conf_hi "0.088772"; cov "0.000000";
Chr5	Cufflinks	exon	25614224	25614432	1	+	.	gene_id "CUFF.7634"; transcript_id "AT5G63990.2"; exon_number "4"; FPKM "0.0000000000"; frac "0.000000"; conf_lo "0.000000"; conf_hi "0.088772"; cov "0.000000";
Chr5	Cufflinks	exon	25614835	25615048	1	+	.	gene_id "CUFF.7634"; transcript_id "AT5G63990.2"; exon_number "5"; FPKM "0.0000000000"; frac "0.000000"; conf_lo "0.000000"; conf_hi "0.088772"; cov "0.000000";
Chr5	Cufflinks	exon	25615137	25615226	1	+	.	gene_id "CUFF.7634"; transcript_id "AT5G63990.2"; exon_number "6"; FPKM "0.0000000000"; frac "0.000000"; conf_lo "0.000000"; conf_hi "0.088772"; cov "0.000000";
Chr5	Cufflinks	exon	25615303	25615797	1	+	.	gene_id "CUFF.7634"; transcript_id "AT5G63990.2"; exon_number "7"; FPKM "0.0000000000"; frac "0.000000"; conf_lo "0.000000"; conf_hi "0.088772"; cov "0.000000";
Chr5	Cufflinks	transcript	25613258	25615880	1000	+	.	gene_id "CUFF.7634"; transcript_id "AT5G63990.1"; FPKM "5.8449106984"; frac "1.000000"; conf_lo "4.785300"; conf_hi "6.904521"; cov "34.101641"; full_read_support "yes";
Chr5	Cufflinks	exon	25613258	25613452	1000	+	.	gene_id "CUFF.7634"; transcript_id "AT5G63990.1"; exon_number "1"; FPKM "5.8449106984"; frac "1.000000"; conf_lo "4.785300"; conf_hi "6.904521"; cov "34.101641";
Chr5	Cufflinks	exon	25613873	25613948	1000	+	.	gene_id "CUFF.7634"; transcript_id "AT5G63990.1"; exon_number "2"; FPKM "5.8449106984"; frac "1.000000"; conf_lo "4.785300"; conf_hi "6.904521"; cov "34.101641";
Chr5	Cufflinks	exon	25614061	25614134	1000	+	.	gene_id "CUFF.7634"; transcript_id "AT5G63990.1"; exon_number "3"; FPKM "5.8449106984"; frac "1.000000"; conf_lo "4.785300"; conf_hi "6.904521"; cov "34.101641";
Chr5	Cufflinks	exon	25614224	25614432	1000	+	.	gene_id "CUFF.7634"; transcript_id "AT5G63990.1"; exon_number "4"; FPKM "5.8449106984"; frac "1.000000"; conf_lo "4.785300"; conf_hi "6.904521"; cov "34.101641";
Chr5	Cufflinks	exon	25614835	25615048	1000	+	.	gene_id "CUFF.7634"; transcript_id "AT5G63990.1"; exon_number "5"; FPKM "5.8449106984"; frac "1.000000"; conf_lo "4.785300"; conf_hi "6.904521"; cov "34.101641";
Chr5	Cufflinks	exon	25615137	25615226	1000	+	.	gene_id "CUFF.7634"; transcript_id "AT5G63990.1"; exon_number "6"; FPKM "5.8449106984"; frac "1.000000"; conf_lo "4.785300"; conf_hi "6.904521"; cov "34.101641";
Chr5	Cufflinks	exon	25615303	25615456	1000	+	.	gene_id "CUFF.7634"; transcript_id "AT5G63990.1"; exon_number "7"; FPKM "5.8449106984"; frac "1.000000"; conf_lo "4.785300"; conf_hi "6.904521"; cov "34.101641";
Chr5	Cufflinks	exon	25615546	25615880	1000	+	.	gene_id "CUFF.7634"; transcript_id "AT5G63990.1"; exon_number "8"; FPKM "5.8449106984"; frac "1.000000"; conf_lo "4.785300"; conf_hi "6.904521"; cov "34.101641";
Chr5	Cufflinks	transcript	25616638	25618631	1000	+	.	gene_id "CUFF.7635"; transcript_id "AT5G64000.1"; FPKM "1.8732149787"; frac "0.127409"; conf_lo "1.243176"; conf_hi "2.503254"; cov "10.933224"; full_read_support "yes";
Chr5	Cufflinks	exon	25616638	25616729	1000	+	.	gene_id "CUFF.7635"; transcript_id "AT5G64000.1"; exon_number "1"; FPKM "1.8732149787"; frac "0.127409"; conf_lo "1.243176"; conf_hi "2.503254"; cov "10.933224";
Chr5	Cufflinks	exon	25616815	25616890	1000	+	.	gene_id "CUFF.7635"; transcript_id "AT5G64000.1"; exon_number "2"; FPKM "1.8732149787"; frac "0.127409"; conf_lo "1.243176"; conf_hi "2.503254"; cov "10.933224";
Chr5	Cufflinks	exon	25617022	25617095	1000	+	.	gene_id "CUFF.7635"; transcript_id "AT5G64000.1"; exon_number "3"; FPKM "1.8732149787"; frac "0.127409"; conf_lo "1.243176"; conf_hi "2.503254"; cov "10.933224";
Chr5	Cufflinks	exon	25617181	25617386	1000	+	.	gene_id "CUFF.7635"; transcript_id "AT5G64000.1"; exon_number "4"; FPKM "1.8732149787"; frac "0.127409"; conf_lo "1.243176"; conf_hi "2.503254"; cov "10.933224";
Chr5	Cufflinks	exon	25617477	25617690	1000	+	.	gene_id "CUFF.7635"; transcript_id "AT5G64000.1"; exon_number "5"; FPKM "1.8732149787"; frac "0.127409"; conf_lo "1.243176"; conf_hi "2.503254"; cov "10.933224";
Chr5	Cufflinks	exon	25617774	25617863	1000	+	.	gene_id "CUFF.7635"; transcript_id "AT5G64000.1"; exon_number "6"; FPKM "1.8732149787"; frac "0.127409"; conf_lo "1.243176"; conf_hi "2.503254"; cov "10.933224";
Chr5	Cufflinks	exon	25617966	25618119	1000	+	.	gene_id "CUFF.7635"; transcript_id "AT5G64000.1"; exon_number "7"; FPKM "1.8732149787"; frac "0.127409"; conf_lo "1.243176"; conf_hi "2.503254"; cov "10.933224";
Chr5	Cufflinks	exon	25618315	25618631	1000	+	.	gene_id "CUFF.7635"; transcript_id "AT5G64000.1"; exon_number "8"; FPKM "1.8732149787"; frac "0.127409"; conf_lo "1.243176"; conf_hi "2.503254"; cov "10.933224";
Chr5	Cufflinks	transcript	25618319	25622606	226	-	.	gene_id "CUFF.7636"; transcript_id "CUFF.7636.1"; FPKM "1.4010787322"; frac "0.264555"; conf_lo "1.014576"; conf_hi "1.787581"; cov "8.177550"; full_read_support "no";
Chr5	Cufflinks	exon	25618319	25618861	226	-	.	gene_id "CUFF.7636"; transcript_id "CUFF.7636.1"; exon_number "1"; FPKM "1.4010787322"; frac "0.264555"; conf_lo "1.014576"; conf_hi "1.787581"; cov "8.177550";
Chr5	Cufflinks	exon	25618961	25619024	226	-	.	gene_id "CUFF.7636"; transcript_id "CUFF.7636.1"; exon_number "2"; FPKM "1.4010787322"; frac "0.264555"; conf_lo "1.014576"; conf_hi "1.787581"; cov "8.177550";
Chr5	Cufflinks	exon	25619156	25619249	226	-	.	gene_id "CUFF.7636"; transcript_id "CUFF.7636.1"; exon_number "3"; FPKM "1.4010787322"; frac "0.264555"; conf_lo "1.014576"; conf_hi "1.787581"; cov "8.177550";
Chr5	Cufflinks	exon	25619361	25619398	226	-	.	gene_id "CUFF.7636"; transcript_id "CUFF.7636.1"; exon_number "4"; FPKM "1.4010787322"; frac "0.264555"; conf_lo "1.014576"; conf_hi "1.787581"; cov "8.177550";
Chr5	Cufflinks	exon	25619477	25619632	226	-	.	gene_id "CUFF.7636"; transcript_id "CUFF.7636.1"; exon_number "5"; FPKM "1.4010787322"; frac "0.264555"; conf_lo "1.014576"; conf_hi "1.787581"; cov "8.177550";
Chr5	Cufflinks	exon	25619727	25619838	226	-	.	gene_id "CUFF.7636"; transcript_id "CUFF.7636.1"; exon_number "6"; FPKM "1.4010787322"; frac "0.264555"; conf_lo "1.014576"; conf_hi "1.787581"; cov "8.177550";
Chr5	Cufflinks	exon	25619985	25621398	226	-	.	gene_id "CUFF.7636"; transcript_id "CUFF.7636.1"; exon_number "7"; FPKM "1.4010787322"; frac "0.264555"; conf_lo "1.014576"; conf_hi "1.787581"; cov "8.177550";
Chr5	Cufflinks	exon	25621543	25621738	226	-	.	gene_id "CUFF.7636"; transcript_id "CUFF.7636.1"; exon_number "8"; FPKM "1.4010787322"; frac "0.264555"; conf_lo "1.014576"; conf_hi "1.787581"; cov "8.177550";
Chr5	Cufflinks	exon	25621869	25622098	226	-	.	gene_id "CUFF.7636"; transcript_id "CUFF.7636.1"; exon_number "9"; FPKM "1.4010787322"; frac "0.264555"; conf_lo "1.014576"; conf_hi "1.787581"; cov "8.177550";
Chr5	Cufflinks	exon	25622408	25622606	226	-	.	gene_id "CUFF.7636"; transcript_id "CUFF.7636.1"; exon_number "10"; FPKM "1.4010787322"; frac "0.264555"; conf_lo "1.014576"; conf_hi "1.787581"; cov "8.177550";
Chr5	Cufflinks	transcript	25618606	25620179	1	-	.	gene_id "CUFF.7636"; transcript_id "AT5G64010.1"; FPKM "0.0000000000"; frac "0.000000"; conf_lo "0.000000"; conf_hi "0.142897"; cov "0.000000"; full_read_support "yes";
Chr5	Cufflinks	exon	25618606	25618861	1	-	.	gene_id "CUFF.7636"; transcript_id "AT5G64010.1"; exon_number "1"; FPKM "0.0000000000"; frac "0.000000"; conf_lo "0.000000"; conf_hi "0.142897"; cov "0.000000";
Chr5	Cufflinks	exon	25618961	25619024	1	-	.	gene_id "CUFF.7636"; transcript_id "AT5G64010.1"; exon_number "2"; FPKM "0.0000000000"; frac "0.000000"; conf_lo "0.000000"; conf_hi "0.142897"; cov "0.000000";
Chr5	Cufflinks	exon	25619156	25619249	1	-	.	gene_id "CUFF.7636"; transcript_id "AT5G64010.1"; exon_number "3"; FPKM "0.0000000000"; frac "0.000000"; conf_lo "0.000000"; conf_hi "0.142897"; cov "0.000000";
Chr5	Cufflinks	exon	25619361	25619398	1	-	.	gene_id "CUFF.7636"; transcript_id "AT5G64010.1"; exon_number "4"; FPKM "0.0000000000"; frac "0.000000"; conf_lo "0.000000"; conf_hi "0.142897"; cov "0.000000";
Chr5	Cufflinks	exon	25619477	25619632	1	-	.	gene_id "CUFF.7636"; transcript_id "AT5G64010.1"; exon_number "5"; FPKM "0.0000000000"; frac "0.000000"; conf_lo "0.000000"; conf_hi "0.142897"; cov "0.000000";
Chr5	Cufflinks	exon	25619727	25619838	1	-	.	gene_id "CUFF.7636"; transcript_id "AT5G64010.1"; exon_number "6"; FPKM "0.0000000000"; frac "0.000000"; conf_lo "0.000000"; conf_hi "0.142897"; cov "0.000000";
Chr5	Cufflinks	exon	25619985	25620179	1	-	.	gene_id "CUFF.7636"; transcript_id "AT5G64010.1"; exon_number "7"; FPKM "0.0000000000"; frac "0.000000"; conf_lo "0.000000"; conf_hi "0.142897"; cov "0.000000";
Chr5	Cufflinks	transcript	25620308	25622573	1000	-	.	gene_id "CUFF.7636"; transcript_id "AT5G64020.1"; FPKM "6.1729765161"; frac "0.608035"; conf_lo "5.130141"; conf_hi "7.215812"; cov "36.029254"; full_read_support "yes";
Chr5	Cufflinks	exon	25620308	25621398	1000	-	.	gene_id "CUFF.7636"; transcript_id "AT5G64020.1"; exon_number "1"; FPKM "6.1729765161"; frac "0.608035"; conf_lo "5.130141"; conf_hi "7.215812"; cov "36.029254";
Chr5	Cufflinks	exon	25621543	25621738	1000	-	.	gene_id "CUFF.7636"; transcript_id "AT5G64020.1"; exon_number "2"; FPKM "6.1729765161"; frac "0.608035"; conf_lo "5.130141"; conf_hi "7.215812"; cov "36.029254";
Chr5	Cufflinks	exon	25621869	25622098	1000	-	.	gene_id "CUFF.7636"; transcript_id "AT5G64020.1"; exon_number "3"; FPKM "6.1729765161"; frac "0.608035"; conf_lo "5.130141"; conf_hi "7.215812"; cov "36.029254";
Chr5	Cufflinks	exon	25622408	25622573	1000	-	.	gene_id "CUFF.7636"; transcript_id "AT5G64020.1"; exon_number "4"; FPKM "6.1729765161"; frac "0.608035"; conf_lo "5.130141"; conf_hi "7.215812"; cov "36.029254";
Chr5	Cufflinks	transcript	20715469	20720374	1000	-	.	gene_id "CUFF.7637"; transcript_id "AT5G50920.1"; FPKM "213.8425726077"; frac "1.000000"; conf_lo "204.214000"; conf_hi "223.471146"; cov "1248.184116"; full_read_support "yes";
Chr5	Cufflinks	exon	20715469	20716903	1000	-	.	gene_id "CUFF.7637"; transcript_id "AT5G50920.1"; exon_number "1"; FPKM "213.8425726077"; frac "1.000000"; conf_lo "204.214000"; conf_hi "223.471146"; cov "1248.184116";
Chr5	Cufflinks	exon	20716993	20717082	1000	-	.	gene_id "CUFF.7637"; transcript_id "AT5G50920.1"; exon_number "2"; FPKM "213.8425726077"; frac "1.000000"; conf_lo "204.214000"; conf_hi "223.471146"; cov "1248.184116";
Chr5	Cufflinks	exon	20717164	20717239	1000	-	.	gene_id "CUFF.7637"; transcript_id "AT5G50920.1"; exon_number "3"; FPKM "213.8425726077"; frac "1.000000"; conf_lo "204.214000"; conf_hi "223.471146"; cov "1248.184116";
Chr5	Cufflinks	exon	20717325	20717542	1000	-	.	gene_id "CUFF.7637"; transcript_id "AT5G50920.1"; exon_number "4"; FPKM "213.8425726077"; frac "1.000000"; conf_lo "204.214000"; conf_hi "223.471146"; cov "1248.184116";
Chr5	Cufflinks	exon	20717640	20717855	1000	-	.	gene_id "CUFF.7637"; transcript_id "AT5G50920.1"; exon_number "5"; FPKM "213.8425726077"; frac "1.000000"; conf_lo "204.214000"; conf_hi "223.471146"; cov "1248.184116";
Chr5	Cufflinks	exon	20718358	20718543	1000	-	.	gene_id "CUFF.7637"; transcript_id "AT5G50920.1"; exon_number "6"; FPKM "213.8425726077"; frac "1.000000"; conf_lo "204.214000"; conf_hi "223.471146"; cov "1248.184116";
Chr5	Cufflinks	exon	20718633	20718752	1000	-	.	gene_id "CUFF.7637"; transcript_id "AT5G50920.1"; exon_number "7"; FPKM "213.8425726077"; frac "1.000000"; conf_lo "204.214000"; conf_hi "223.471146"; cov "1248.184116";
Chr5	Cufflinks	exon	20718855	20718970	1000	-	.	gene_id "CUFF.7637"; transcript_id "AT5G50920.1"; exon_number "8"; FPKM "213.8425726077"; frac "1.000000"; conf_lo "204.214000"; conf_hi "223.471146"; cov "1248.184116";
Chr5	Cufflinks	exon	20719227	20719806	1000	-	.	gene_id "CUFF.7637"; transcript_id "AT5G50920.1"; exon_number "9"; FPKM "213.8425726077"; frac "1.000000"; conf_lo "204.214000"; conf_hi "223.471146"; cov "1248.184116";
Chr5	Cufflinks	exon	20720223	20720374	1000	-	.	gene_id "CUFF.7637"; transcript_id "AT5G50920.1"; exon_number "10"; FPKM "213.8425726077"; frac "1.000000"; conf_lo "204.214000"; conf_hi "223.471146"; cov "1248.184116";
Chr5	Cufflinks	transcript	20722069	20724440	1000	+	.	gene_id "AT5G50930"; transcript_id "AT5G50930.1"; FPKM "3.2109777401"; frac "1.000000"; conf_lo "2.195299"; conf_hi "4.226656"; cov "18.761505"; full_read_support "no";
Chr5	Cufflinks	exon	20722069	20722127	1000	+	.	gene_id "AT5G50930"; transcript_id "AT5G50930.1"; exon_number "1"; FPKM "3.2109777401"; frac "1.000000"; conf_lo "2.195299"; conf_hi "4.226656"; cov "18.761505";
Chr5	Cufflinks	exon	20722346	20722398	1000	+	.	gene_id "AT5G50930"; transcript_id "AT5G50930.1"; exon_number "2"; FPKM "3.2109777401"; frac "1.000000"; conf_lo "2.195299"; conf_hi "4.226656"; cov "18.761505";
Chr5	Cufflinks	exon	20722535	20722840	1000	+	.	gene_id "AT5G50930"; transcript_id "AT5G50930.1"; exon_number "3"; FPKM "3.2109777401"; frac "1.000000"; conf_lo "2.195299"; conf_hi "4.226656"; cov "18.761505";
Chr5	Cufflinks	exon	20723253	20723324	1000	+	.	gene_id "AT5G50930"; transcript_id "AT5G50930.1"; exon_number "4"; FPKM "3.2109777401"; frac "1.000000"; conf_lo "2.195299"; conf_hi "4.226656"; cov "18.761505";
Chr5	Cufflinks	exon	20723996	20724076	1000	+	.	gene_id "AT5G50930"; transcript_id "AT5G50930.1"; exon_number "5"; FPKM "3.2109777401"; frac "1.000000"; conf_lo "2.195299"; conf_hi "4.226656"; cov "18.761505";
Chr5	Cufflinks	exon	20724160	20724440	1000	+	.	gene_id "AT5G50930"; transcript_id "AT5G50930.1"; exon_number "6"; FPKM "3.2109777401"; frac "1.000000"; conf_lo "2.195299"; conf_hi "4.226656"; cov "18.761505";
Chr5	Cufflinks	transcript	20724578	20726479	1	+	.	gene_id "CUFF.7638"; transcript_id "AT5G50940.1"; FPKM "0.0000000000"; frac "0.000000"; conf_lo "0.000000"; conf_hi "0.000000"; cov "0.000000"; full_read_support "no";
Chr5	Cufflinks	exon	20724578	20724719	1	+	.	gene_id "CUFF.7638"; transcript_id "AT5G50940.1"; exon_number "1"; FPKM "0.0000000000"; frac "0.000000"; conf_lo "0.000000"; conf_hi "0.000000"; cov "0.000000";
Chr5	Cufflinks	exon	20724830	20724909	1	+	.	gene_id "CUFF.7638"; transcript_id "AT5G50940.1"; exon_number "2"; FPKM "0.0000000000"; frac "0.000000"; conf_lo "0.000000"; conf_hi "0.000000"; cov "0.000000";
Chr5	Cufflinks	exon	20725064	20725177	1	+	.	gene_id "CUFF.7638"; transcript_id "AT5G50940.1"; exon_number "3"; FPKM "0.0000000000"; frac "0.000000"; conf_lo "0.000000"; conf_hi "0.000000"; cov "0.000000";
Chr5	Cufflinks	exon	20725297	20725472	1	+	.	gene_id "CUFF.7638"; transcript_id "AT5G50940.1"; exon_number "4"; FPKM "0.0000000000"; frac "0.000000"; conf_lo "0.000000"; conf_hi "0.000000"; cov "0.000000";
Chr5	Cufflinks	exon	20725722	20725893	1	+	.	gene_id "CUFF.7638"; transcript_id "AT5G50940.1"; exon_number "5"; FPKM "0.0000000000"; frac "0.000000"; conf_lo "0.000000"; conf_hi "0.000000"; cov "0.000000";
Chr5	Cufflinks	exon	20725953	20726135	1	+	.	gene_id "CUFF.7638"; transcript_id "AT5G50940.1"; exon_number "6"; FPKM "0.0000000000"; frac "0.000000"; conf_lo "0.000000"; conf_hi "0.000000"; cov "0.000000";
Chr5	Cufflinks	exon	20726246	20726479	1	+	.	gene_id "CUFF.7638"; transcript_id "AT5G50940.1"; exon_number "7"; FPKM "0.0000000000"; frac "0.000000"; conf_lo "0.000000"; conf_hi "0.000000"; cov "0.000000";
Chr5	Cufflinks	transcript	20729612	20733516	1	+	.	gene_id "CUFF.7639"; transcript_id "AT5G50950.1"; FPKM "0.0000000000"; frac "0.000000"; conf_lo "0.000000"; conf_hi "0.070729"; cov "0.000000"; full_read_support "no";
Chr5	Cufflinks	exon	20729612	20729850	1	+	.	gene_id "CUFF.7639"; transcript_id "AT5G50950.1"; exon_number "1"; FPKM "0.0000000000"; frac "0.000000"; conf_lo "0.000000"; conf_hi "0.070729"; cov "0.000000";
Chr5	Cufflinks	exon	20729935	20730052	1	+	.	gene_id "CUFF.7639"; transcript_id "AT5G50950.1"; exon_number "2"; FPKM "0.0000000000"; frac "0.000000"; conf_lo "0.000000"; conf_hi "0.070729"; cov "0.000000";
Chr5	Cufflinks	exon	20730131	20730280	1	+	.	gene_id "CUFF.7639"; transcript_id "AT5G50950.1"; exon_number "3"; FPKM "0.0000000000"; frac "0.000000"; conf_lo "0.000000"; conf_hi "0.070729"; cov "0.000000";
Chr5	Cufflinks	exon	20730909	20731019	1	+	.	gene_id "CUFF.7639"; transcript_id "AT5G50950.1"; exon_number "4"; FPKM "0.0000000000"; frac "0.000000"; conf_lo "0.000000"; conf_hi "0.070729"; cov "0.000000";
Chr5	Cufflinks	exon	20731188	20731271	1	+	.	gene_id "CUFF.7639"; transcript_id "AT5G50950.1"; exon_number "5"; FPKM "0.0000000000"; frac "0.000000"; conf_lo "0.000000"; conf_hi "0.070729"; cov "0.000000";
Chr5	Cufflinks	exon	20731539	20731637	1	+	.	gene_id "CUFF.7639"; transcript_id "AT5G50950.1"; exon_number "6"; FPKM "0.0000000000"; frac "0.000000"; conf_lo "0.000000"; conf_hi "0.070729"; cov "0.000000";
Chr5	Cufflinks	exon	20731736	20731786	1	+	.	gene_id "CUFF.7639"; transcript_id "AT5G50950.1"; exon_number "7"; FPKM "0.0000000000"; frac "0.000000"; conf_lo "0.000000"; conf_hi "0.070729"; cov "0.000000";
Chr5	Cufflinks	exon	20731874	20731923	1	+	.	gene_id "CUFF.7639"; transcript_id "AT5G50950.1"; exon_number "8"; FPKM "0.0000000000"; frac "0.000000"; conf_lo "0.000000"; conf_hi "0.070729"; cov "0.000000";
Chr5	Cufflinks	exon	20731995	20732076	1	+	.	gene_id "CUFF.7639"; transcript_id "AT5G50950.1"; exon_number "9"; FPKM "0.0000000000"; frac "0.000000"; conf_lo "0.000000"; conf_hi "0.070729"; cov "0.000000";
Chr5	Cufflinks	exon	20732216	20732310	1	+	.	gene_id "CUFF.7639"; transcript_id "AT5G50950.1"; exon_number "10"; FPKM "0.0000000000"; frac "0.000000"; conf_lo "0.000000"; conf_hi "0.070729"; cov "0.000000";
Chr5	Cufflinks	exon	20732455	20732521	1	+	.	gene_id "CUFF.7639"; transcript_id "AT5G50950.1"; exon_number "11"; FPKM "0.0000000000"; frac "0.000000"; conf_lo "0.000000"; conf_hi "0.070729"; cov "0.000000";
Chr5	Cufflinks	exon	20732634	20732684	1	+	.	gene_id "CUFF.7639"; transcript_id "AT5G50950.1"; exon_number "12"; FPKM "0.0000000000"; frac "0.000000"; conf_lo "0.000000"; conf_hi "0.070729"; cov "0.000000";
Chr5	Cufflinks	exon	20732786	20732881	1	+	.	gene_id "CUFF.7639"; transcript_id "AT5G50950.1"; exon_number "13"; FPKM "0.0000000000"; frac "0.000000"; conf_lo "0.000000"; conf_hi "0.070729"; cov "0.000000";
Chr5	Cufflinks	exon	20732970	20733068	1	+	.	gene_id "CUFF.7639"; transcript_id "AT5G50950.1"; exon_number "14"; FPKM "0.0000000000"; frac "0.000000"; conf_lo "0.000000"; conf_hi "0.070729"; cov "0.000000";
Chr5	Cufflinks	exon	20733165	20733194	1	+	.	gene_id "CUFF.7639"; transcript_id "AT5G50950.1"; exon_number "15"; FPKM "0.0000000000"; frac "0.000000"; conf_lo "0.000000"; conf_hi "0.070729"; cov "0.000000";
Chr5	Cufflinks	exon	20733291	20733516	1	+	.	gene_id "CUFF.7639"; transcript_id "AT5G50950.1"; exon_number "16"; FPKM "0.0000000000"; frac "0.000000"; conf_lo "0.000000"; conf_hi "0.070729"; cov "0.000000";
Chr5	Cufflinks	transcript	20729612	20733926	1000	+	.	gene_id "CUFF.7639"; transcript_id "AT5G50950.2"; FPKM "0.8921778940"; frac "1.000000"; conf_lo "0.555167"; conf_hi "1.229189"; cov "5.208631"; full_read_support "no";
Chr5	Cufflinks	exon	20729612	20729850	1000	+	.	gene_id "CUFF.7639"; transcript_id "AT5G50950.2"; exon_number "1"; FPKM "0.8921778940"; frac "1.000000"; conf_lo "0.555167"; conf_hi "1.229189"; cov "5.208631";
Chr5	Cufflinks	exon	20729935	20730052	1000	+	.	gene_id "CUFF.7639"; transcript_id "AT5G50950.2"; exon_number "2"; FPKM "0.8921778940"; frac "1.000000"; conf_lo "0.555167"; conf_hi "1.229189"; cov "5.208631";
Chr5	Cufflinks	exon	20730131	20730280	1000	+	.	gene_id "CUFF.7639"; transcript_id "AT5G50950.2"; exon_number "3"; FPKM "0.8921778940"; frac "1.000000"; conf_lo "0.555167"; conf_hi "1.229189"; cov "5.208631";
Chr5	Cufflinks	exon	20730909	20731019	1000	+	.	gene_id "CUFF.7639"; transcript_id "AT5G50950.2"; exon_number "4"; FPKM "0.8921778940"; frac "1.000000"; conf_lo "0.555167"; conf_hi "1.229189"; cov "5.208631";
Chr5	Cufflinks	exon	20731188	20731271	1000	+	.	gene_id "CUFF.7639"; transcript_id "AT5G50950.2"; exon_number "5"; FPKM "0.8921778940"; frac "1.000000"; conf_lo "0.555167"; conf_hi "1.229189"; cov "5.208631";
Chr5	Cufflinks	exon	20731539	20731637	1000	+	.	gene_id "CUFF.7639"; transcript_id "AT5G50950.2"; exon_number "6"; FPKM "0.8921778940"; frac "1.000000"; conf_lo "0.555167"; conf_hi "1.229189"; cov "5.208631";
Chr5	Cufflinks	exon	20731736	20731786	1000	+	.	gene_id "CUFF.7639"; transcript_id "AT5G50950.2"; exon_number "7"; FPKM "0.8921778940"; frac "1.000000"; conf_lo "0.555167"; conf_hi "1.229189"; cov "5.208631";
Chr5	Cufflinks	exon	20731874	20731923	1000	+	.	gene_id "CUFF.7639"; transcript_id "AT5G50950.2"; exon_number "8"; FPKM "0.8921778940"; frac "1.000000"; conf_lo "0.555167"; conf_hi "1.229189"; cov "5.208631";
Chr5	Cufflinks	exon	20731995	20732076	1000	+	.	gene_id "CUFF.7639"; transcript_id "AT5G50950.2"; exon_number "9"; FPKM "0.8921778940"; frac "1.000000"; conf_lo "0.555167"; conf_hi "1.229189"; cov "5.208631";
Chr5	Cufflinks	exon	20732216	20732310	1000	+	.	gene_id "CUFF.7639"; transcript_id "AT5G50950.2"; exon_number "10"; FPKM "0.8921778940"; frac "1.000000"; conf_lo "0.555167"; conf_hi "1.229189"; cov "5.208631";
Chr5	Cufflinks	exon	20732455	20732521	1000	+	.	gene_id "CUFF.7639"; transcript_id "AT5G50950.2"; exon_number "11"; FPKM "0.8921778940"; frac "1.000000"; conf_lo "0.555167"; conf_hi "1.229189"; cov "5.208631";
Chr5	Cufflinks	exon	20732634	20732684	1000	+	.	gene_id "CUFF.7639"; transcript_id "AT5G50950.2"; exon_number "12"; FPKM "0.8921778940"; frac "1.000000"; conf_lo "0.555167"; conf_hi "1.229189"; cov "5.208631";
Chr5	Cufflinks	exon	20732786	20732881	1000	+	.	gene_id "CUFF.7639"; transcript_id "AT5G50950.2"; exon_number "13"; FPKM "0.8921778940"; frac "1.000000"; conf_lo "0.555167"; conf_hi "1.229189"; cov "5.208631";
Chr5	Cufflinks	exon	20732970	20733068	1000	+	.	gene_id "CUFF.7639"; transcript_id "AT5G50950.2"; exon_number "14"; FPKM "0.8921778940"; frac "1.000000"; conf_lo "0.555167"; conf_hi "1.229189"; cov "5.208631";
Chr5	Cufflinks	exon	20733165	20733194	1000	+	.	gene_id "CUFF.7639"; transcript_id "AT5G50950.2"; exon_number "15"; FPKM "0.8921778940"; frac "1.000000"; conf_lo "0.555167"; conf_hi "1.229189"; cov "5.208631";
Chr5	Cufflinks	exon	20733291	20733356	1000	+	.	gene_id "CUFF.7639"; transcript_id "AT5G50950.2"; exon_number "16"; FPKM "0.8921778940"; frac "1.000000"; conf_lo "0.555167"; conf_hi "1.229189"; cov "5.208631";
Chr5	Cufflinks	exon	20733550	20733926	1000	+	.	gene_id "CUFF.7639"; transcript_id "AT5G50950.2"; exon_number "17"; FPKM "0.8921778940"; frac "1.000000"; conf_lo "0.555167"; conf_hi "1.229189"; cov "5.208631";
Chr5	Cufflinks	transcript	20729911	20733926	1	+	.	gene_id "CUFF.7639"; transcript_id "AT5G50950.3"; FPKM "0.0000000000"; frac "0.000000"; conf_lo "0.000000"; conf_hi "0.070632"; cov "0.000000"; full_read_support "no";
Chr5	Cufflinks	exon	20729911	20730052	1	+	.	gene_id "CUFF.7639"; transcript_id "AT5G50950.3"; exon_number "1"; FPKM "0.0000000000"; frac "0.000000"; conf_lo "0.000000"; conf_hi "0.070632"; cov "0.000000";
Chr5	Cufflinks	exon	20730131	20730280	1	+	.	gene_id "CUFF.7639"; transcript_id "AT5G50950.3"; exon_number "2"; FPKM "0.0000000000"; frac "0.000000"; conf_lo "0.000000"; conf_hi "0.070632"; cov "0.000000";
Chr5	Cufflinks	exon	20730909	20731019	1	+	.	gene_id "CUFF.7639"; transcript_id "AT5G50950.3"; exon_number "3"; FPKM "0.0000000000"; frac "0.000000"; conf_lo "0.000000"; conf_hi "0.070632"; cov "0.000000";
Chr5	Cufflinks	exon	20731188	20731271	1	+	.	gene_id "CUFF.7639"; transcript_id "AT5G50950.3"; exon_number "4"; FPKM "0.0000000000"; frac "0.000000"; conf_lo "0.000000"; conf_hi "0.070632"; cov "0.000000";
Chr5	Cufflinks	exon	20731539	20731637	1	+	.	gene_id "CUFF.7639"; transcript_id "AT5G50950.3"; exon_number "5"; FPKM "0.0000000000"; frac "0.000000"; conf_lo "0.000000"; conf_hi "0.070632"; cov "0.000000";
Chr5	Cufflinks	exon	20731736	20731786	1	+	.	gene_id "CUFF.7639"; transcript_id "AT5G50950.3"; exon_number "6"; FPKM "0.0000000000"; frac "0.000000"; conf_lo "0.000000"; conf_hi "0.070632"; cov "0.000000";
Chr5	Cufflinks	exon	20731874	20731923	1	+	.	gene_id "CUFF.7639"; transcript_id "AT5G50950.3"; exon_number "7"; FPKM "0.0000000000"; frac "0.000000"; conf_lo "0.000000"; conf_hi "0.070632"; cov "0.000000";
Chr5	Cufflinks	exon	20731995	20732076	1	+	.	gene_id "CUFF.7639"; transcript_id "AT5G50950.3"; exon_number "8"; FPKM "0.0000000000"; frac "0.000000"; conf_lo "0.000000"; conf_hi "0.070632"; cov "0.000000";
Chr5	Cufflinks	exon	20732216	20732310	1	+	.	gene_id "CUFF.7639"; transcript_id "AT5G50950.3"; exon_number "9"; FPKM "0.0000000000"; frac "0.000000"; conf_lo "0.000000"; conf_hi "0.070632"; cov "0.000000";
Chr5	Cufflinks	exon	20732455	20732521	1	+	.	gene_id "CUFF.7639"; transcript_id "AT5G50950.3"; exon_number "10"; FPKM "0.0000000000"; frac "0.000000"; conf_lo "0.000000"; conf_hi "0.070632"; cov "0.000000";
Chr5	Cufflinks	exon	20732634	20732684	1	+	.	gene_id "CUFF.7639"; transcript_id "AT5G50950.3"; exon_number "11"; FPKM "0.0000000000"; frac "0.000000"; conf_lo "0.000000"; conf_hi "0.070632"; cov "0.000000";
Chr5	Cufflinks	exon	20732786	20732881	1	+	.	gene_id "CUFF.7639"; transcript_id "AT5G50950.3"; exon_number "12"; FPKM "0.0000000000"; frac "0.000000"; conf_lo "0.000000"; conf_hi "0.070632"; cov "0.000000";
Chr5	Cufflinks	exon	20732970	20733068	1	+	.	gene_id "CUFF.7639"; transcript_id "AT5G50950.3"; exon_number "13"; FPKM "0.0000000000"; frac "0.000000"; conf_lo "0.000000"; conf_hi "0.070632"; cov "0.000000";
Chr5	Cufflinks	exon	20733165	20733194	1	+	.	gene_id "CUFF.7639"; transcript_id "AT5G50950.3"; exon_number "14"; FPKM "0.0000000000"; frac "0.000000"; conf_lo "0.000000"; conf_hi "0.070632"; cov "0.000000";
Chr5	Cufflinks	exon	20733291	20733356	1	+	.	gene_id "CUFF.7639"; transcript_id "AT5G50950.3"; exon_number "15"; FPKM "0.0000000000"; frac "0.000000"; conf_lo "0.000000"; conf_hi "0.070632"; cov "0.000000";
Chr5	Cufflinks	exon	20733550	20733926	1	+	.	gene_id "CUFF.7639"; transcript_id "AT5G50950.3"; exon_number "16"; FPKM "0.0000000000"; frac "0.000000"; conf_lo "0.000000"; conf_hi "0.070632"; cov "0.000000";
Chr5	Cufflinks	transcript	20734167	20736055	1000	+	.	gene_id "CUFF.7640"; transcript_id "AT5G50960.1"; FPKM "27.3628884973"; frac "1.000000"; conf_lo "24.891738"; conf_hi "29.834039"; cov "159.757853"; full_read_support "yes";
Chr5	Cufflinks	exon	20734167	20734303	1000	+	.	gene_id "CUFF.7640"; transcript_id "AT5G50960.1"; exon_number "1"; FPKM "27.3628884973"; frac "1.000000"; conf_lo "24.891738"; conf_hi "29.834039"; cov "159.757853";
Chr5	Cufflinks	exon	20734406	20734507	1000	+	.	gene_id "CUFF.7640"; transcript_id "AT5G50960.1"; exon_number "2"; FPKM "27.3628884973"; frac "1.000000"; conf_lo "24.891738"; conf_hi "29.834039"; cov "159.757853";
Chr5	Cufflinks	exon	20734911	20736055	1000	+	.	gene_id "CUFF.7640"; transcript_id "AT5G50960.1"; exon_number "3"; FPKM "27.3628884973"; frac "1.000000"; conf_lo "24.891738"; conf_hi "29.834039"; cov "159.757853";
Chr5	Cufflinks	transcript	20736237	20741582	644	+	.	gene_id "CUFF.7641"; transcript_id "CUFF.7641.1"; FPKM "1.0950603366"; frac "0.612306"; conf_lo "0.828767"; conf_hi "1.361354"; cov "6.397690"; full_read_support "no";
Chr5	Cufflinks	exon	20736237	20736550	644	+	.	gene_id "CUFF.7641"; transcript_id "CUFF.7641.1"; exon_number "1"; FPKM "1.0950603366"; frac "0.612306"; conf_lo "0.828767"; conf_hi "1.361354"; cov "6.397690";
Chr5	Cufflinks	exon	20736656	20736968	644	+	.	gene_id "CUFF.7641"; transcript_id "CUFF.7641.1"; exon_number "2"; FPKM "1.0950603366"; frac "0.612306"; conf_lo "0.828767"; conf_hi "1.361354"; cov "6.397690";
Chr5	Cufflinks	exon	20737055	20737211	644	+	.	gene_id "CUFF.7641"; transcript_id "CUFF.7641.1"; exon_number "3"; FPKM "1.0950603366"; frac "0.612306"; conf_lo "0.828767"; conf_hi "1.361354"; cov "6.397690";
Chr5	Cufflinks	exon	20737304	20737348	644	+	.	gene_id "CUFF.7641"; transcript_id "CUFF.7641.1"; exon_number "4"; FPKM "1.0950603366"; frac "0.612306"; conf_lo "0.828767"; conf_hi "1.361354"; cov "6.397690";
Chr5	Cufflinks	exon	20737980	20738145	644	+	.	gene_id "CUFF.7641"; transcript_id "CUFF.7641.1"; exon_number "5"; FPKM "1.0950603366"; frac "0.612306"; conf_lo "0.828767"; conf_hi "1.361354"; cov "6.397690";
Chr5	Cufflinks	exon	20738274	20738901	644	+	.	gene_id "CUFF.7641"; transcript_id "CUFF.7641.1"; exon_number "6"; FPKM "1.0950603366"; frac "0.612306"; conf_lo "0.828767"; conf_hi "1.361354"; cov "6.397690";
Chr5	Cufflinks	exon	20738997	20739537	644	+	.	gene_id "CUFF.7641"; transcript_id "CUFF.7641.1"; exon_number "7"; FPKM "1.0950603366"; frac "0.612306"; conf_lo "0.828767"; conf_hi "1.361354"; cov "6.397690";
Chr5	Cufflinks	exon	20739762	20741582	644	+	.	gene_id "CUFF.7641"; transcript_id "CUFF.7641.1"; exon_number "8"; FPKM "1.0950603366"; frac "0.612306"; conf_lo "0.828767"; conf_hi "1.361354"; cov "6.397690";
Chr5	Cufflinks	transcript	20736337	20739295	1000	+	.	gene_id "CUFF.7641"; transcript_id "AT5G50970.1"; FPKM "1.6997145539"; frac "0.387694"; conf_lo "1.164165"; conf_hi "2.235264"; cov "9.930272"; full_read_support "yes";
Chr5	Cufflinks	exon	20736337	20736550	1000	+	.	gene_id "CUFF.7641"; transcript_id "AT5G50970.1"; exon_number "1"; FPKM "1.6997145539"; frac "0.387694"; conf_lo "1.164165"; conf_hi "2.235264"; cov "9.930272";
Chr5	Cufflinks	exon	20736656	20736968	1000	+	.	gene_id "CUFF.7641"; transcript_id "AT5G50970.1"; exon_number "2"; FPKM "1.6997145539"; frac "0.387694"; conf_lo "1.164165"; conf_hi "2.235264"; cov "9.930272";
Chr5	Cufflinks	exon	20737055	20737211	1000	+	.	gene_id "CUFF.7641"; transcript_id "AT5G50970.1"; exon_number "3"; FPKM "1.6997145539"; frac "0.387694"; conf_lo "1.164165"; conf_hi "2.235264"; cov "9.930272";
Chr5	Cufflinks	exon	20737304	20737348	1000	+	.	gene_id "CUFF.7641"; transcript_id "AT5G50970.1"; exon_number "4"; FPKM "1.6997145539"; frac "0.387694"; conf_lo "1.164165"; conf_hi "2.235264"; cov "9.930272";
Chr5	Cufflinks	exon	20737980	20738145	1000	+	.	gene_id "CUFF.7641"; transcript_id "AT5G50970.1"; exon_number "5"; FPKM "1.6997145539"; frac "0.387694"; conf_lo "1.164165"; conf_hi "2.235264"; cov "9.930272";
Chr5	Cufflinks	exon	20738274	20738638	1000	+	.	gene_id "CUFF.7641"; transcript_id "AT5G50970.1"; exon_number "6"; FPKM "1.6997145539"; frac "0.387694"; conf_lo "1.164165"; conf_hi "2.235264"; cov "9.930272";
Chr5	Cufflinks	exon	20738719	20738901	1000	+	.	gene_id "CUFF.7641"; transcript_id "AT5G50970.1"; exon_number "7"; FPKM "1.6997145539"; frac "0.387694"; conf_lo "1.164165"; conf_hi "2.235264"; cov "9.930272";
Chr5	Cufflinks	exon	20738997	20739295	1000	+	.	gene_id "CUFF.7641"; transcript_id "AT5G50970.1"; exon_number "8"; FPKM "1.6997145539"; frac "0.387694"; conf_lo "1.164165"; conf_hi "2.235264"; cov "9.930272";
Chr5	Cufflinks	transcript	20739419	20741281	1	+	.	gene_id "CUFF.7641"; transcript_id "AT5G50990.1"; FPKM "0.0000000000"; frac "0.000000"; conf_lo "0.000000"; conf_hi "0.071170"; cov "0.000000"; full_read_support "yes";
Chr5	Cufflinks	exon	20739419	20739537	1	+	.	gene_id "CUFF.7641"; transcript_id "AT5G50990.1"; exon_number "1"; FPKM "0.0000000000"; frac "0.000000"; conf_lo "0.000000"; conf_hi "0.071170"; cov "0.000000";
Chr5	Cufflinks	exon	20739762	20741281	1	+	.	gene_id "CUFF.7641"; transcript_id "AT5G50990.1"; exon_number "2"; FPKM "0.0000000000"; frac "0.000000"; conf_lo "0.000000"; conf_hi "0.071170"; cov "0.000000";
Chr5	Cufflinks	transcript	20741678	20741714	1	-	.	gene_id "AT5G50995"; transcript_id "AT5G50995.1"; FPKM "0.0000000000"; frac "0.000000"; conf_lo "0.000000"; conf_hi "0.000000"; cov "0.000000"; full_read_support "no";
Chr5	Cufflinks	exon	20741678	20741714	1	-	.	gene_id "AT5G50995"; transcript_id "AT5G50995.1"; exon_number "1"; FPKM "0.0000000000"; frac "0.000000"; conf_lo "0.000000"; conf_hi "0.000000"; cov "0.000000";
Chr5	Cufflinks	transcript	20742533	20743669	1	-	.	gene_id "AT5G51000"; transcript_id "AT5G51000.1"; FPKM "0.0000000000"; frac "0.000000"; conf_lo "0.000000"; conf_hi "0.000000"; cov "0.000000"; full_read_support "no";
Chr5	Cufflinks	exon	20742533	20743669	1	-	.	gene_id "AT5G51000"; transcript_id "AT5G51000.1"; exon_number "1"; FPKM "0.0000000000"; frac "0.000000"; conf_lo "0.000000"; conf_hi "0.000000"; cov "0.000000";
Chr5	Cufflinks	transcript	20744566	20745703	1000	+	.	gene_id "CUFF.7642"; transcript_id "AT5G51010.1"; FPKM "43.0031008109"; frac "0.695322"; conf_lo "38.944849"; conf_hi "47.061352"; cov "251.108208"; full_read_support "yes";
Chr5	Cufflinks	exon	20744566	20744823	1000	+	.	gene_id "CUFF.7642"; transcript_id "AT5G51010.1"; exon_number "1"; FPKM "43.0031008109"; frac "0.695322"; conf_lo "38.944849"; conf_hi "47.061352"; cov "251.108208";
Chr5	Cufflinks	exon	20744916	20744974	1000	+	.	gene_id "CUFF.7642"; transcript_id "AT5G51010.1"; exon_number "2"; FPKM "43.0031008109"; frac "0.695322"; conf_lo "38.944849"; conf_hi "47.061352"; cov "251.108208";
Chr5	Cufflinks	exon	20745069	20745186	1000	+	.	gene_id "CUFF.7642"; transcript_id "AT5G51010.1"; exon_number "3"; FPKM "43.0031008109"; frac "0.695322"; conf_lo "38.944849"; conf_hi "47.061352"; cov "251.108208";
Chr5	Cufflinks	exon	20745266	20745703	1000	+	.	gene_id "CUFF.7642"; transcript_id "AT5G51010.1"; exon_number "4"; FPKM "43.0031008109"; frac "0.695322"; conf_lo "38.944849"; conf_hi "47.061352"; cov "251.108208";
Chr5	Cufflinks	transcript	20745349	20747277	1000	-	.	gene_id "CUFF.7643"; transcript_id "AT5G51020.1"; FPKM "13.6111104155"; frac "0.304678"; conf_lo "11.776667"; conf_hi "15.445554"; cov "79.479421"; full_read_support "yes";
Chr5	Cufflinks	exon	20745349	20745700	1000	-	.	gene_id "CUFF.7643"; transcript_id "AT5G51020.1"; exon_number "1"; FPKM "13.6111104155"; frac "0.304678"; conf_lo "11.776667"; conf_hi "15.445554"; cov "79.479421";
Chr5	Cufflinks	exon	20745807	20745899	1000	-	.	gene_id "CUFF.7643"; transcript_id "AT5G51020.1"; exon_number "2"; FPKM "13.6111104155"; frac "0.304678"; conf_lo "11.776667"; conf_hi "15.445554"; cov "79.479421";
Chr5	Cufflinks	exon	20745992	20746096	1000	-	.	gene_id "CUFF.7643"; transcript_id "AT5G51020.1"; exon_number "3"; FPKM "13.6111104155"; frac "0.304678"; conf_lo "11.776667"; conf_hi "15.445554"; cov "79.479421";
Chr5	Cufflinks	exon	20746173	20746265	1000	-	.	gene_id "CUFF.7643"; transcript_id "AT5G51020.1"; exon_number "4"; FPKM "13.6111104155"; frac "0.304678"; conf_lo "11.776667"; conf_hi "15.445554"; cov "79.479421";
Chr5	Cufflinks	exon	20746335	20746385	1000	-	.	gene_id "CUFF.7643"; transcript_id "AT5G51020.1"; exon_number "5"; FPKM "13.6111104155"; frac "0.304678"; conf_lo "11.776667"; conf_hi "15.445554"; cov "79.479421";
Chr5	Cufflinks	exon	20746479	20746514	1000	-	.	gene_id "CUFF.7643"; transcript_id "AT5G51020.1"; exon_number "6"; FPKM "13.6111104155"; frac "0.304678"; conf_lo "11.776667"; conf_hi "15.445554"; cov "79.479421";
Chr5	Cufflinks	exon	20746612	20746672	1000	-	.	gene_id "CUFF.7643"; transcript_id "AT5G51020.1"; exon_number "7"; FPKM "13.6111104155"; frac "0.304678"; conf_lo "11.776667"; conf_hi "15.445554"; cov "79.479421";
Chr5	Cufflinks	exon	20746824	20746873	1000	-	.	gene_id "CUFF.7643"; transcript_id "AT5G51020.1"; exon_number "8"; FPKM "13.6111104155"; frac "0.304678"; conf_lo "11.776667"; conf_hi "15.445554"; cov "79.479421";
Chr5	Cufflinks	exon	20746986	20747277	1000	-	.	gene_id "CUFF.7643"; transcript_id "AT5G51020.1"; exon_number "9"; FPKM "13.6111104155"; frac "0.304678"; conf_lo "11.776667"; conf_hi "15.445554"; cov "79.479421";
Chr5	Cufflinks	transcript	20747759	20749506	1	-	.	gene_id "AT5G51030"; transcript_id "AT5G51030.1"; FPKM "0.0000000000"; frac "0.000000"; conf_lo "0.000000"; conf_hi "0.000000"; cov "0.000000"; full_read_support "no";
Chr5	Cufflinks	exon	20747759	20748257	1	-	.	gene_id "AT5G51030"; transcript_id "AT5G51030.1"; exon_number "1"; FPKM "0.0000000000"; frac "0.000000"; conf_lo "0.000000"; conf_hi "0.000000"; cov "0.000000";
Chr5	Cufflinks	exon	20748346	20748540	1	-	.	gene_id "AT5G51030"; transcript_id "AT5G51030.1"; exon_number "2"; FPKM "0.0000000000"; frac "0.000000"; conf_lo "0.000000"; conf_hi "0.000000"; cov "0.000000";
Chr5	Cufflinks	exon	20748662	20748920	1	-	.	gene_id "AT5G51030"; transcript_id "AT5G51030.1"; exon_number "3"; FPKM "0.0000000000"; frac "0.000000"; conf_lo "0.000000"; conf_hi "0.000000"; cov "0.000000";
Chr5	Cufflinks	exon	20749258	20749506	1	-	.	gene_id "AT5G51030"; transcript_id "AT5G51030.1"; exon_number "4"; FPKM "0.0000000000"; frac "0.000000"; conf_lo "0.000000"; conf_hi "0.000000"; cov "0.000000";
Chr5	Cufflinks	transcript	20750660	20752023	1	+	.	gene_id "CUFF.7644"; transcript_id "AT5G51040.3"; FPKM "0.0000000000"; frac "0.000000"; conf_lo "0.000000"; conf_hi "0.153128"; cov "0.000000"; full_read_support "no";
Chr5	Cufflinks	exon	20750660	20750815	1	+	.	gene_id "CUFF.7644"; transcript_id "AT5G51040.3"; exon_number "1"; FPKM "0.0000000000"; frac "0.000000"; conf_lo "0.000000"; conf_hi "0.153128"; cov "0.000000";
Chr5	Cufflinks	exon	20750908	20751015	1	+	.	gene_id "CUFF.7644"; transcript_id "AT5G51040.3"; exon_number "2"; FPKM "0.0000000000"; frac "0.000000"; conf_lo "0.000000"; conf_hi "0.153128"; cov "0.000000";
Chr5	Cufflinks	exon	20751085	20751211	1	+	.	gene_id "CUFF.7644"; transcript_id "AT5G51040.3"; exon_number "3"; FPKM "0.0000000000"; frac "0.000000"; conf_lo "0.000000"; conf_hi "0.153128"; cov "0.000000";
Chr5	Cufflinks	exon	20751279	20751305	1	+	.	gene_id "CUFF.7644"; transcript_id "AT5G51040.3"; exon_number "4"; FPKM "0.0000000000"; frac "0.000000"; conf_lo "0.000000"; conf_hi "0.153128"; cov "0.000000";
Chr5	Cufflinks	exon	20751481	20751549	1	+	.	gene_id "CUFF.7644"; transcript_id "AT5G51040.3"; exon_number "5"; FPKM "0.0000000000"; frac "0.000000"; conf_lo "0.000000"; conf_hi "0.153128"; cov "0.000000";
Chr5	Cufflinks	exon	20751644	20752023	1	+	.	gene_id "CUFF.7644"; transcript_id "AT5G51040.3"; exon_number "6"; FPKM "0.0000000000"; frac "0.000000"; conf_lo "0.000000"; conf_hi "0.153128"; cov "0.000000";
Chr5	Cufflinks	transcript	20750660	20752024	1000	+	.	gene_id "CUFF.7644"; transcript_id "AT5G51040.1"; FPKM "57.4301278908"; frac "1.000000"; conf_lo "52.501903"; conf_hi "62.358352"; cov "335.484734"; full_read_support "yes";
Chr5	Cufflinks	exon	20750660	20750815	1000	+	.	gene_id "CUFF.7644"; transcript_id "AT5G51040.1"; exon_number "1"; FPKM "57.4301278908"; frac "1.000000"; conf_lo "52.501903"; conf_hi "62.358352"; cov "335.484734";
Chr5	Cufflinks	exon	20750908	20751015	1000	+	.	gene_id "CUFF.7644"; transcript_id "AT5G51040.1"; exon_number "2"; FPKM "57.4301278908"; frac "1.000000"; conf_lo "52.501903"; conf_hi "62.358352"; cov "335.484734";
Chr5	Cufflinks	exon	20751085	20751211	1000	+	.	gene_id "CUFF.7644"; transcript_id "AT5G51040.1"; exon_number "3"; FPKM "57.4301278908"; frac "1.000000"; conf_lo "52.501903"; conf_hi "62.358352"; cov "335.484734";
Chr5	Cufflinks	exon	20751481	20751549	1000	+	.	gene_id "CUFF.7644"; transcript_id "AT5G51040.1"; exon_number "4"; FPKM "57.4301278908"; frac "1.000000"; conf_lo "52.501903"; conf_hi "62.358352"; cov "335.484734";
Chr5	Cufflinks	exon	20751644	20752024	1000	+	.	gene_id "CUFF.7644"; transcript_id "AT5G51040.1"; exon_number "5"; FPKM "57.4301278908"; frac "1.000000"; conf_lo "52.501903"; conf_hi "62.358352"; cov "335.484734";
Chr5	Cufflinks	transcript	20750660	20752024	1	+	.	gene_id "CUFF.7644"; transcript_id "AT5G51040.2"; FPKM "0.0000000000"; frac "0.000000"; conf_lo "0.000000"; conf_hi "0.162330"; cov "0.000000"; full_read_support "yes";
Chr5	Cufflinks	exon	20750660	20750815	1	+	.	gene_id "CUFF.7644"; transcript_id "AT5G51040.2"; exon_number "1"; FPKM "0.0000000000"; frac "0.000000"; conf_lo "0.000000"; conf_hi "0.162330"; cov "0.000000";
Chr5	Cufflinks	exon	20750908	20751015	1	+	.	gene_id "CUFF.7644"; transcript_id "AT5G51040.2"; exon_number "2"; FPKM "0.0000000000"; frac "0.000000"; conf_lo "0.000000"; conf_hi "0.162330"; cov "0.000000";
Chr5	Cufflinks	exon	20751097	20751211	1	+	.	gene_id "CUFF.7644"; transcript_id "AT5G51040.2"; exon_number "3"; FPKM "0.0000000000"; frac "0.000000"; conf_lo "0.000000"; conf_hi "0.162330"; cov "0.000000";
Chr5	Cufflinks	exon	20751481	20751549	1	+	.	gene_id "CUFF.7644"; transcript_id "AT5G51040.2"; exon_number "4"; FPKM "0.0000000000"; frac "0.000000"; conf_lo "0.000000"; conf_hi "0.162330"; cov "0.000000";
Chr5	Cufflinks	exon	20751644	20752024	1	+	.	gene_id "CUFF.7644"; transcript_id "AT5G51040.2"; exon_number "5"; FPKM "0.0000000000"; frac "0.000000"; conf_lo "0.000000"; conf_hi "0.162330"; cov "0.000000";
Chr5	Cufflinks	transcript	20753011	20754049	900	+	.	gene_id "CUFF.7645"; transcript_id "CUFF.7645.1"; FPKM "3.4455039749"; frac "0.374487"; conf_lo "2.458662"; conf_hi "4.432346"; cov "20.116591"; full_read_support "yes";
Chr5	Cufflinks	exon	20753011	20754049	900	+	.	gene_id "CUFF.7645"; transcript_id "CUFF.7645.1"; exon_number "1"; FPKM "3.4455039749"; frac "0.374487"; conf_lo "2.458662"; conf_hi "4.432346"; cov "20.116591";
Chr5	Cufflinks	transcript	20753381	20755714	1000	+	.	gene_id "CUFF.7645"; transcript_id "AT5G51050.1"; FPKM "3.8252040556"; frac "0.625513"; conf_lo "2.999189"; conf_hi "4.651219"; cov "22.333471"; full_read_support "yes";
Chr5	Cufflinks	exon	20753381	20753786	1000	+	.	gene_id "CUFF.7645"; transcript_id "AT5G51050.1"; exon_number "1"; FPKM "3.8252040556"; frac "0.625513"; conf_lo "2.999189"; conf_hi "4.651219"; cov "22.333471";
Chr5	Cufflinks	exon	20754365	20754601	1000	+	.	gene_id "CUFF.7645"; transcript_id "AT5G51050.1"; exon_number "2"; FPKM "3.8252040556"; frac "0.625513"; conf_lo "2.999189"; conf_hi "4.651219"; cov "22.333471";
Chr5	Cufflinks	exon	20754696	20755247	1000	+	.	gene_id "CUFF.7645"; transcript_id "AT5G51050.1"; exon_number "3"; FPKM "3.8252040556"; frac "0.625513"; conf_lo "2.999189"; conf_hi "4.651219"; cov "22.333471";
Chr5	Cufflinks	exon	20755337	20755427	1000	+	.	gene_id "CUFF.7645"; transcript_id "AT5G51050.1"; exon_number "4"; FPKM "3.8252040556"; frac "0.625513"; conf_lo "2.999189"; conf_hi "4.651219"; cov "22.333471";
Chr5	Cufflinks	exon	20755537	20755714	1000	+	.	gene_id "CUFF.7645"; transcript_id "AT5G51050.1"; exon_number "5"; FPKM "3.8252040556"; frac "0.625513"; conf_lo "2.999189"; conf_hi "4.651219"; cov "22.333471";
Chr5	Cufflinks	transcript	20756330	20756411	1	+	.	gene_id "AT5G51055"; transcript_id "AT5G51055.1"; FPKM "0.0000000000"; frac "0.000000"; conf_lo "0.000000"; conf_hi "0.000000"; cov "0.000000"; full_read_support "no";
Chr5	Cufflinks	exon	20756330	20756411	1	+	.	gene_id "AT5G51055"; transcript_id "AT5G51055.1"; exon_number "1"; FPKM "0.0000000000"; frac "0.000000"; conf_lo "0.000000"; conf_hi "0.000000"; cov "0.000000";
Chr5	Cufflinks	transcript	20757222	20762433	206	-	.	gene_id "CUFF.7646"; transcript_id "CUFF.7646.1"; FPKM "0.5109427271"; frac "0.150058"; conf_lo "0.267446"; conf_hi "0.754439"; cov "2.981178"; full_read_support "yes";
Chr5	Cufflinks	exon	20757222	20757593	206	-	.	gene_id "CUFF.7646"; transcript_id "CUFF.7646.1"; exon_number "1"; FPKM "0.5109427271"; frac "0.150058"; conf_lo "0.267446"; conf_hi "0.754439"; cov "2.981178";
Chr5	Cufflinks	exon	20757684	20758207	206	-	.	gene_id "CUFF.7646"; transcript_id "CUFF.7646.1"; exon_number "2"; FPKM "0.5109427271"; frac "0.150058"; conf_lo "0.267446"; conf_hi "0.754439"; cov "2.981178";
Chr5	Cufflinks	exon	20759440	20759513	206	-	.	gene_id "CUFF.7646"; transcript_id "CUFF.7646.1"; exon_number "3"; FPKM "0.5109427271"; frac "0.150058"; conf_lo "0.267446"; conf_hi "0.754439"; cov "2.981178";
Chr5	Cufflinks	exon	20759601	20759994	206	-	.	gene_id "CUFF.7646"; transcript_id "CUFF.7646.1"; exon_number "4"; FPKM "0.5109427271"; frac "0.150058"; conf_lo "0.267446"; conf_hi "0.754439"; cov "2.981178";
Chr5	Cufflinks	exon	20760081	20760470	206	-	.	gene_id "CUFF.7646"; transcript_id "CUFF.7646.1"; exon_number "5"; FPKM "0.5109427271"; frac "0.150058"; conf_lo "0.267446"; conf_hi "0.754439"; cov "2.981178";
Chr5	Cufflinks	exon	20760547	20760978	206	-	.	gene_id "CUFF.7646"; transcript_id "CUFF.7646.1"; exon_number "6"; FPKM "0.5109427271"; frac "0.150058"; conf_lo "0.267446"; conf_hi "0.754439"; cov "2.981178";
Chr5	Cufflinks	exon	20761058	20761172	206	-	.	gene_id "CUFF.7646"; transcript_id "CUFF.7646.1"; exon_number "7"; FPKM "0.5109427271"; frac "0.150058"; conf_lo "0.267446"; conf_hi "0.754439"; cov "2.981178";
Chr5	Cufflinks	exon	20761255	20761303	206	-	.	gene_id "CUFF.7646"; transcript_id "CUFF.7646.1"; exon_number "8"; FPKM "0.5109427271"; frac "0.150058"; conf_lo "0.267446"; conf_hi "0.754439"; cov "2.981178";
Chr5	Cufflinks	exon	20761385	20761540	206	-	.	gene_id "CUFF.7646"; transcript_id "CUFF.7646.1"; exon_number "9"; FPKM "0.5109427271"; frac "0.150058"; conf_lo "0.267446"; conf_hi "0.754439"; cov "2.981178";
Chr5	Cufflinks	exon	20761623	20762433	206	-	.	gene_id "CUFF.7646"; transcript_id "CUFF.7646.1"; exon_number "10"; FPKM "0.5109427271"; frac "0.150058"; conf_lo "0.267446"; conf_hi "0.754439"; cov "2.981178";
Chr5	Cufflinks	transcript	20757222	20762433	214	-	.	gene_id "CUFF.7646"; transcript_id "CUFF.7646.2"; FPKM "0.5304155913"; frac "0.155877"; conf_lo "0.289286"; conf_hi "0.771546"; cov "3.094796"; full_read_support "yes";
Chr5	Cufflinks	exon	20757222	20757593	214	-	.	gene_id "CUFF.7646"; transcript_id "CUFF.7646.2"; exon_number "1"; FPKM "0.5304155913"; frac "0.155877"; conf_lo "0.289286"; conf_hi "0.771546"; cov "3.094796";
Chr5	Cufflinks	exon	20757684	20758207	214	-	.	gene_id "CUFF.7646"; transcript_id "CUFF.7646.2"; exon_number "2"; FPKM "0.5304155913"; frac "0.155877"; conf_lo "0.289286"; conf_hi "0.771546"; cov "3.094796";
Chr5	Cufflinks	exon	20759440	20759513	214	-	.	gene_id "CUFF.7646"; transcript_id "CUFF.7646.2"; exon_number "3"; FPKM "0.5304155913"; frac "0.155877"; conf_lo "0.289286"; conf_hi "0.771546"; cov "3.094796";
Chr5	Cufflinks	exon	20759601	20759713	214	-	.	gene_id "CUFF.7646"; transcript_id "CUFF.7646.2"; exon_number "4"; FPKM "0.5304155913"; frac "0.155877"; conf_lo "0.289286"; conf_hi "0.771546"; cov "3.094796";
Chr5	Cufflinks	exon	20759793	20759994	214	-	.	gene_id "CUFF.7646"; transcript_id "CUFF.7646.2"; exon_number "5"; FPKM "0.5304155913"; frac "0.155877"; conf_lo "0.289286"; conf_hi "0.771546"; cov "3.094796";
Chr5	Cufflinks	exon	20760081	20760470	214	-	.	gene_id "CUFF.7646"; transcript_id "CUFF.7646.2"; exon_number "6"; FPKM "0.5304155913"; frac "0.155877"; conf_lo "0.289286"; conf_hi "0.771546"; cov "3.094796";
Chr5	Cufflinks	exon	20760547	20760978	214	-	.	gene_id "CUFF.7646"; transcript_id "CUFF.7646.2"; exon_number "7"; FPKM "0.5304155913"; frac "0.155877"; conf_lo "0.289286"; conf_hi "0.771546"; cov "3.094796";
Chr5	Cufflinks	exon	20761058	20761171	214	-	.	gene_id "CUFF.7646"; transcript_id "CUFF.7646.2"; exon_number "8"; FPKM "0.5304155913"; frac "0.155877"; conf_lo "0.289286"; conf_hi "0.771546"; cov "3.094796";
Chr5	Cufflinks	exon	20761255	20761303	214	-	.	gene_id "CUFF.7646"; transcript_id "CUFF.7646.2"; exon_number "9"; FPKM "0.5304155913"; frac "0.155877"; conf_lo "0.289286"; conf_hi "0.771546"; cov "3.094796";
Chr5	Cufflinks	exon	20761385	20762433	214	-	.	gene_id "CUFF.7646"; transcript_id "CUFF.7646.2"; exon_number "10"; FPKM "0.5304155913"; frac "0.155877"; conf_lo "0.289286"; conf_hi "0.771546"; cov "3.094796";
Chr5	Cufflinks	transcript	20757284	20762431	1000	-	.	gene_id "CUFF.7646"; transcript_id "AT5G51060.1"; FPKM "2.4767647511"; frac "0.694064"; conf_lo "2.004023"; conf_hi "2.949506"; cov "14.451085"; full_read_support "yes";
Chr5	Cufflinks	exon	20757284	20757593	1000	-	.	gene_id "CUFF.7646"; transcript_id "AT5G51060.1"; exon_number "1"; FPKM "2.4767647511"; frac "0.694064"; conf_lo "2.004023"; conf_hi "2.949506"; cov "14.451085";
Chr5	Cufflinks	exon	20757684	20758207	1000	-	.	gene_id "CUFF.7646"; transcript_id "AT5G51060.1"; exon_number "2"; FPKM "2.4767647511"; frac "0.694064"; conf_lo "2.004023"; conf_hi "2.949506"; cov "14.451085";
Chr5	Cufflinks	exon	20759440	20759513	1000	-	.	gene_id "CUFF.7646"; transcript_id "AT5G51060.1"; exon_number "3"; FPKM "2.4767647511"; frac "0.694064"; conf_lo "2.004023"; conf_hi "2.949506"; cov "14.451085";
Chr5	Cufflinks	exon	20759601	20759703	1000	-	.	gene_id "CUFF.7646"; transcript_id "AT5G51060.1"; exon_number "4"; FPKM "2.4767647511"; frac "0.694064"; conf_lo "2.004023"; conf_hi "2.949506"; cov "14.451085";
Chr5	Cufflinks	exon	20759783	20759994	1000	-	.	gene_id "CUFF.7646"; transcript_id "AT5G51060.1"; exon_number "5"; FPKM "2.4767647511"; frac "0.694064"; conf_lo "2.004023"; conf_hi "2.949506"; cov "14.451085";
Chr5	Cufflinks	exon	20760081	20760470	1000	-	.	gene_id "CUFF.7646"; transcript_id "AT5G51060.1"; exon_number "6"; FPKM "2.4767647511"; frac "0.694064"; conf_lo "2.004023"; conf_hi "2.949506"; cov "14.451085";
Chr5	Cufflinks	exon	20760547	20760978	1000	-	.	gene_id "CUFF.7646"; transcript_id "AT5G51060.1"; exon_number "7"; FPKM "2.4767647511"; frac "0.694064"; conf_lo "2.004023"; conf_hi "2.949506"; cov "14.451085";
Chr5	Cufflinks	exon	20761058	20761171	1000	-	.	gene_id "CUFF.7646"; transcript_id "AT5G51060.1"; exon_number "8"; FPKM "2.4767647511"; frac "0.694064"; conf_lo "2.004023"; conf_hi "2.949506"; cov "14.451085";
Chr5	Cufflinks	exon	20761255	20761303	1000	-	.	gene_id "CUFF.7646"; transcript_id "AT5G51060.1"; exon_number "9"; FPKM "2.4767647511"; frac "0.694064"; conf_lo "2.004023"; conf_hi "2.949506"; cov "14.451085";
Chr5	Cufflinks	exon	20761385	20761541	1000	-	.	gene_id "CUFF.7646"; transcript_id "AT5G51060.1"; exon_number "10"; FPKM "2.4767647511"; frac "0.694064"; conf_lo "2.004023"; conf_hi "2.949506"; cov "14.451085";
Chr5	Cufflinks	exon	20761623	20762431	1000	-	.	gene_id "CUFF.7646"; transcript_id "AT5G51060.1"; exon_number "11"; FPKM "2.4767647511"; frac "0.694064"; conf_lo "2.004023"; conf_hi "2.949506"; cov "14.451085";
Chr5	Cufflinks	transcript	20764315	20768681	1000	+	.	gene_id "CUFF.7647"; transcript_id "AT5G51070.1"; FPKM "32.5541072033"; frac "0.536037"; conf_lo "30.536241"; conf_hi "34.571973"; cov "190.007691"; full_read_support "yes";
Chr5	Cufflinks	exon	20764315	20765119	1000	+	.	gene_id "CUFF.7647"; transcript_id "AT5G51070.1"; exon_number "1"; FPKM "32.5541072033"; frac "0.536037"; conf_lo "30.536241"; conf_hi "34.571973"; cov "190.007691";
Chr5	Cufflinks	exon	20765250	20765407	1000	+	.	gene_id "CUFF.7647"; transcript_id "AT5G51070.1"; exon_number "2"; FPKM "32.5541072033"; frac "0.536037"; conf_lo "30.536241"; conf_hi "34.571973"; cov "190.007691";
Chr5	Cufflinks	exon	20765504	20765733	1000	+	.	gene_id "CUFF.7647"; transcript_id "AT5G51070.1"; exon_number "3"; FPKM "32.5541072033"; frac "0.536037"; conf_lo "30.536241"; conf_hi "34.571973"; cov "190.007691";
Chr5	Cufflinks	exon	20765823	20765931	1000	+	.	gene_id "CUFF.7647"; transcript_id "AT5G51070.1"; exon_number "4"; FPKM "32.5541072033"; frac "0.536037"; conf_lo "30.536241"; conf_hi "34.571973"; cov "190.007691";
Chr5	Cufflinks	exon	20766022	20766152	1000	+	.	gene_id "CUFF.7647"; transcript_id "AT5G51070.1"; exon_number "5"; FPKM "32.5541072033"; frac "0.536037"; conf_lo "30.536241"; conf_hi "34.571973"; cov "190.007691";
Chr5	Cufflinks	exon	20766262	20766363	1000	+	.	gene_id "CUFF.7647"; transcript_id "AT5G51070.1"; exon_number "6"; FPKM "32.5541072033"; frac "0.536037"; conf_lo "30.536241"; conf_hi "34.571973"; cov "190.007691";
Chr5	Cufflinks	exon	20766451	20766732	1000	+	.	gene_id "CUFF.7647"; transcript_id "AT5G51070.1"; exon_number "7"; FPKM "32.5541072033"; frac "0.536037"; conf_lo "30.536241"; conf_hi "34.571973"; cov "190.007691";
Chr5	Cufflinks	exon	20766821	20766924	1000	+	.	gene_id "CUFF.7647"; transcript_id "AT5G51070.1"; exon_number "8"; FPKM "32.5541072033"; frac "0.536037"; conf_lo "30.536241"; conf_hi "34.571973"; cov "190.007691";
Chr5	Cufflinks	exon	20767034	20767328	1000	+	.	gene_id "CUFF.7647"; transcript_id "AT5G51070.1"; exon_number "9"; FPKM "32.5541072033"; frac "0.536037"; conf_lo "30.536241"; conf_hi "34.571973"; cov "190.007691";
Chr5	Cufflinks	exon	20767418	20767651	1000	+	.	gene_id "CUFF.7647"; transcript_id "AT5G51070.1"; exon_number "10"; FPKM "32.5541072033"; frac "0.536037"; conf_lo "30.536241"; conf_hi "34.571973"; cov "190.007691";
Chr5	Cufflinks	exon	20767771	20768007	1000	+	.	gene_id "CUFF.7647"; transcript_id "AT5G51070.1"; exon_number "11"; FPKM "32.5541072033"; frac "0.536037"; conf_lo "30.536241"; conf_hi "34.571973"; cov "190.007691";
Chr5	Cufflinks	exon	20768167	20768681	1000	+	.	gene_id "CUFF.7647"; transcript_id "AT5G51070.1"; exon_number "12"; FPKM "32.5541072033"; frac "0.536037"; conf_lo "30.536241"; conf_hi "34.571973"; cov "190.007691";
Chr5	Cufflinks	transcript	21020207	21022781	656	+	.	gene_id "CUFF.7647"; transcript_id "AT5G51750.1"; FPKM "21.3694566626"; frac "0.278461"; conf_lo "19.738428"; conf_hi "23.000486"; cov "124.726539"; full_read_support "yes";
Chr5	Cufflinks	exon	21020207	21022781	656	+	.	gene_id "CUFF.7647"; transcript_id "AT5G51750.1"; exon_number "1"; FPKM "21.3694566626"; frac "0.278461"; conf_lo "19.738428"; conf_hi "23.000486"; cov "124.726539";
Chr5	Cufflinks	transcript	20848897	20852334	1000	-	.	gene_id "AT5G51300"; transcript_id "AT5G51300.1"; FPKM "12.7267259282"; frac "0.185502"; conf_lo "11.595806"; conf_hi "13.857646"; cov "74.281743"; full_read_support "yes";
Chr5	Cufflinks	exon	20848897	20849263	1000	-	.	gene_id "AT5G51300"; transcript_id "AT5G51300.1"; exon_number "1"; FPKM "12.7267259282"; frac "0.185502"; conf_lo "11.595806"; conf_hi "13.857646"; cov "74.281743";
Chr5	Cufflinks	exon	20849845	20852334	1000	-	.	gene_id "AT5G51300"; transcript_id "AT5G51300.1"; exon_number "2"; FPKM "12.7267259282"; frac "0.185502"; conf_lo "11.595806"; conf_hi "13.857646"; cov "74.281743";
Chr5	Cufflinks	transcript	20848987	20852330	1	-	.	gene_id "AT5G51300"; transcript_id "AT5G51300.3"; FPKM "0.0000000000"; frac "0.000000"; conf_lo "0.000000"; conf_hi "0.041706"; cov "0.000000"; full_read_support "yes";
Chr5	Cufflinks	exon	20848987	20849158	1	-	.	gene_id "AT5G51300"; transcript_id "AT5G51300.3"; exon_number "1"; FPKM "0.0000000000"; frac "0.000000"; conf_lo "0.000000"; conf_hi "0.041706"; cov "0.000000";
Chr5	Cufflinks	exon	20849845	20852330	1	-	.	gene_id "AT5G51300"; transcript_id "AT5G51300.3"; exon_number "2"; FPKM "0.0000000000"; frac "0.000000"; conf_lo "0.000000"; conf_hi "0.041706"; cov "0.000000";
Chr5	Cufflinks	transcript	20849743	20852299	1	-	.	gene_id "AT5G51300"; transcript_id "AT5G51300.2"; FPKM "0.0000000000"; frac "0.000000"; conf_lo "0.000000"; conf_hi "0.043491"; cov "0.000000"; full_read_support "yes";
Chr5	Cufflinks	exon	20849743	20852299	1	-	.	gene_id "AT5G51300"; transcript_id "AT5G51300.2"; exon_number "1"; FPKM "0.0000000000"; frac "0.000000"; conf_lo "0.000000"; conf_hi "0.043491"; cov "0.000000";
Chr5	Cufflinks	transcript	20768804	20771032	1000	-	.	gene_id "AT5G51080"; transcript_id "AT5G51080.2"; FPKM "1.9646700929"; frac "1.000000"; conf_lo "1.351674"; conf_hi "2.577666"; cov "11.480547"; full_read_support "yes";
Chr5	Cufflinks	exon	20768804	20769044	1000	-	.	gene_id "AT5G51080"; transcript_id "AT5G51080.2"; exon_number "1"; FPKM "1.9646700929"; frac "1.000000"; conf_lo "1.351674"; conf_hi "2.577666"; cov "11.480547";
Chr5	Cufflinks	exon	20769139	20769190	1000	-	.	gene_id "AT5G51080"; transcript_id "AT5G51080.2"; exon_number "2"; FPKM "1.9646700929"; frac "1.000000"; conf_lo "1.351674"; conf_hi "2.577666"; cov "11.480547";
Chr5	Cufflinks	exon	20769333	20769440	1000	-	.	gene_id "AT5G51080"; transcript_id "AT5G51080.2"; exon_number "3"; FPKM "1.9646700929"; frac "1.000000"; conf_lo "1.351674"; conf_hi "2.577666"; cov "11.480547";
Chr5	Cufflinks	exon	20769528	20769671	1000	-	.	gene_id "AT5G51080"; transcript_id "AT5G51080.2"; exon_number "4"; FPKM "1.9646700929"; frac "1.000000"; conf_lo "1.351674"; conf_hi "2.577666"; cov "11.480547";
Chr5	Cufflinks	exon	20769754	20769846	1000	-	.	gene_id "AT5G51080"; transcript_id "AT5G51080.2"; exon_number "5"; FPKM "1.9646700929"; frac "1.000000"; conf_lo "1.351674"; conf_hi "2.577666"; cov "11.480547";
Chr5	Cufflinks	exon	20769958	20770029	1000	-	.	gene_id "AT5G51080"; transcript_id "AT5G51080.2"; exon_number "6"; FPKM "1.9646700929"; frac "1.000000"; conf_lo "1.351674"; conf_hi "2.577666"; cov "11.480547";
Chr5	Cufflinks	exon	20770110	20770268	1000	-	.	gene_id "AT5G51080"; transcript_id "AT5G51080.2"; exon_number "7"; FPKM "1.9646700929"; frac "1.000000"; conf_lo "1.351674"; conf_hi "2.577666"; cov "11.480547";
Chr5	Cufflinks	exon	20770358	20770686	1000	-	.	gene_id "AT5G51080"; transcript_id "AT5G51080.2"; exon_number "8"; FPKM "1.9646700929"; frac "1.000000"; conf_lo "1.351674"; conf_hi "2.577666"; cov "11.480547";
Chr5	Cufflinks	exon	20770911	20771032	1000	-	.	gene_id "AT5G51080"; transcript_id "AT5G51080.2"; exon_number "9"; FPKM "1.9646700929"; frac "1.000000"; conf_lo "1.351674"; conf_hi "2.577666"; cov "11.480547";
Chr5	Cufflinks	transcript	20768804	20770977	1	-	.	gene_id "AT5G51080"; transcript_id "AT5G51080.1"; FPKM "0.0000000000"; frac "0.000000"; conf_lo "0.000000"; conf_hi "0.079431"; cov "0.000000"; full_read_support "yes";
Chr5	Cufflinks	exon	20768804	20769044	1	-	.	gene_id "AT5G51080"; transcript_id "AT5G51080.1"; exon_number "1"; FPKM "0.0000000000"; frac "0.000000"; conf_lo "0.000000"; conf_hi "0.079431"; cov "0.000000";
Chr5	Cufflinks	exon	20769139	20769190	1	-	.	gene_id "AT5G51080"; transcript_id "AT5G51080.1"; exon_number "2"; FPKM "0.0000000000"; frac "0.000000"; conf_lo "0.000000"; conf_hi "0.079431"; cov "0.000000";
Chr5	Cufflinks	exon	20769333	20769440	1	-	.	gene_id "AT5G51080"; transcript_id "AT5G51080.1"; exon_number "3"; FPKM "0.0000000000"; frac "0.000000"; conf_lo "0.000000"; conf_hi "0.079431"; cov "0.000000";
Chr5	Cufflinks	exon	20769528	20769671	1	-	.	gene_id "AT5G51080"; transcript_id "AT5G51080.1"; exon_number "4"; FPKM "0.0000000000"; frac "0.000000"; conf_lo "0.000000"; conf_hi "0.079431"; cov "0.000000";
Chr5	Cufflinks	exon	20769754	20769846	1	-	.	gene_id "AT5G51080"; transcript_id "AT5G51080.1"; exon_number "5"; FPKM "0.0000000000"; frac "0.000000"; conf_lo "0.000000"; conf_hi "0.079431"; cov "0.000000";
Chr5	Cufflinks	exon	20769958	20770029	1	-	.	gene_id "AT5G51080"; transcript_id "AT5G51080.1"; exon_number "6"; FPKM "0.0000000000"; frac "0.000000"; conf_lo "0.000000"; conf_hi "0.079431"; cov "0.000000";
Chr5	Cufflinks	exon	20770110	20770268	1	-	.	gene_id "AT5G51080"; transcript_id "AT5G51080.1"; exon_number "7"; FPKM "0.0000000000"; frac "0.000000"; conf_lo "0.000000"; conf_hi "0.079431"; cov "0.000000";
Chr5	Cufflinks	exon	20770358	20770977	1	-	.	gene_id "AT5G51080"; transcript_id "AT5G51080.1"; exon_number "8"; FPKM "0.0000000000"; frac "0.000000"; conf_lo "0.000000"; conf_hi "0.079431"; cov "0.000000";
Chr5	Cufflinks	transcript	20768824	20770993	1	-	.	gene_id "AT5G51080"; transcript_id "AT5G51080.3"; FPKM "0.0000000000"; frac "0.000000"; conf_lo "0.000000"; conf_hi "0.102309"; cov "0.000000"; full_read_support "no";
Chr5	Cufflinks	exon	20768824	20769044	1	-	.	gene_id "AT5G51080"; transcript_id "AT5G51080.3"; exon_number "1"; FPKM "0.0000000000"; frac "0.000000"; conf_lo "0.000000"; conf_hi "0.102309"; cov "0.000000";
Chr5	Cufflinks	exon	20769139	20769190	1	-	.	gene_id "AT5G51080"; transcript_id "AT5G51080.3"; exon_number "2"; FPKM "0.0000000000"; frac "0.000000"; conf_lo "0.000000"; conf_hi "0.102309"; cov "0.000000";
Chr5	Cufflinks	exon	20769333	20769440	1	-	.	gene_id "AT5G51080"; transcript_id "AT5G51080.3"; exon_number "3"; FPKM "0.0000000000"; frac "0.000000"; conf_lo "0.000000"; conf_hi "0.102309"; cov "0.000000";
Chr5	Cufflinks	exon	20769528	20769671	1	-	.	gene_id "AT5G51080"; transcript_id "AT5G51080.3"; exon_number "4"; FPKM "0.0000000000"; frac "0.000000"; conf_lo "0.000000"; conf_hi "0.102309"; cov "0.000000";
Chr5	Cufflinks	exon	20769754	20769846	1	-	.	gene_id "AT5G51080"; transcript_id "AT5G51080.3"; exon_number "5"; FPKM "0.0000000000"; frac "0.000000"; conf_lo "0.000000"; conf_hi "0.102309"; cov "0.000000";
Chr5	Cufflinks	exon	20769958	20770029	1	-	.	gene_id "AT5G51080"; transcript_id "AT5G51080.3"; exon_number "6"; FPKM "0.0000000000"; frac "0.000000"; conf_lo "0.000000"; conf_hi "0.102309"; cov "0.000000";
Chr5	Cufflinks	exon	20770110	20770268	1	-	.	gene_id "AT5G51080"; transcript_id "AT5G51080.3"; exon_number "7"; FPKM "0.0000000000"; frac "0.000000"; conf_lo "0.000000"; conf_hi "0.102309"; cov "0.000000";
Chr5	Cufflinks	exon	20770358	20770625	1	-	.	gene_id "AT5G51080"; transcript_id "AT5G51080.3"; exon_number "8"; FPKM "0.0000000000"; frac "0.000000"; conf_lo "0.000000"; conf_hi "0.102309"; cov "0.000000";
Chr5	Cufflinks	exon	20770911	20770993	1	-	.	gene_id "AT5G51080"; transcript_id "AT5G51080.3"; exon_number "9"; FPKM "0.0000000000"; frac "0.000000"; conf_lo "0.000000"; conf_hi "0.102309"; cov "0.000000";
Chr5	Cufflinks	transcript	20772237	20773194	1	-	.	gene_id "CUFF.7648"; transcript_id "AT5G51090.1"; FPKM "0.0000000000"; frac "0.000000"; conf_lo "0.000000"; conf_hi "0.000000"; cov "0.000000"; full_read_support "no";
Chr5	Cufflinks	exon	20772237	20772407	1	-	.	gene_id "CUFF.7648"; transcript_id "AT5G51090.1"; exon_number "1"; FPKM "0.0000000000"; frac "0.000000"; conf_lo "0.000000"; conf_hi "0.000000"; cov "0.000000";
Chr5	Cufflinks	exon	20772672	20772752	1	-	.	gene_id "CUFF.7648"; transcript_id "AT5G51090.1"; exon_number "2"; FPKM "0.0000000000"; frac "0.000000"; conf_lo "0.000000"; conf_hi "0.000000"; cov "0.000000";
Chr5	Cufflinks	exon	20772933	20772968	1	-	.	gene_id "CUFF.7648"; transcript_id "AT5G51090.1"; exon_number "3"; FPKM "0.0000000000"; frac "0.000000"; conf_lo "0.000000"; conf_hi "0.000000"; cov "0.000000";
Chr5	Cufflinks	exon	20773087	20773194	1	-	.	gene_id "CUFF.7648"; transcript_id "AT5G51090.1"; exon_number "4"; FPKM "0.0000000000"; frac "0.000000"; conf_lo "0.000000"; conf_hi "0.000000"; cov "0.000000";
Chr5	Cufflinks	transcript	20773296	20775701	1000	-	.	gene_id "CUFF.7649"; transcript_id "AT5G51100.1"; FPKM "21.2355735956"; frac "1.000000"; conf_lo "18.782516"; conf_hi "23.688631"; cov "124.043991"; full_read_support "yes";
Chr5	Cufflinks	exon	20773296	20773557	1000	-	.	gene_id "CUFF.7649"; transcript_id "AT5G51100.1"; exon_number "1"; FPKM "21.2355735956"; frac "1.000000"; conf_lo "18.782516"; conf_hi "23.688631"; cov "124.043991";
Chr5	Cufflinks	exon	20773625	20773648	1000	-	.	gene_id "CUFF.7649"; transcript_id "AT5G51100.1"; exon_number "2"; FPKM "21.2355735956"; frac "1.000000"; conf_lo "18.782516"; conf_hi "23.688631"; cov "124.043991";
Chr5	Cufflinks	exon	20773752	20773778	1000	-	.	gene_id "CUFF.7649"; transcript_id "AT5G51100.1"; exon_number "3"; FPKM "21.2355735956"; frac "1.000000"; conf_lo "18.782516"; conf_hi "23.688631"; cov "124.043991";
Chr5	Cufflinks	exon	20773874	20773992	1000	-	.	gene_id "CUFF.7649"; transcript_id "AT5G51100.1"; exon_number "4"; FPKM "21.2355735956"; frac "1.000000"; conf_lo "18.782516"; conf_hi "23.688631"; cov "124.043991";
Chr5	Cufflinks	exon	20774078	20774249	1000	-	.	gene_id "CUFF.7649"; transcript_id "AT5G51100.1"; exon_number "5"; FPKM "21.2355735956"; frac "1.000000"; conf_lo "18.782516"; conf_hi "23.688631"; cov "124.043991";
Chr5	Cufflinks	exon	20774636	20774824	1000	-	.	gene_id "CUFF.7649"; transcript_id "AT5G51100.1"; exon_number "6"; FPKM "21.2355735956"; frac "1.000000"; conf_lo "18.782516"; conf_hi "23.688631"; cov "124.043991";
Chr5	Cufflinks	exon	20775167	20775244	1000	-	.	gene_id "CUFF.7649"; transcript_id "AT5G51100.1"; exon_number "7"; FPKM "21.2355735956"; frac "1.000000"; conf_lo "18.782516"; conf_hi "23.688631"; cov "124.043991";
Chr5	Cufflinks	exon	20775447	20775484	1000	-	.	gene_id "CUFF.7649"; transcript_id "AT5G51100.1"; exon_number "8"; FPKM "21.2355735956"; frac "1.000000"; conf_lo "18.782516"; conf_hi "23.688631"; cov "124.043991";
Chr5	Cufflinks	exon	20775566	20775701	1000	-	.	gene_id "CUFF.7649"; transcript_id "AT5G51100.1"; exon_number "9"; FPKM "21.2355735956"; frac "1.000000"; conf_lo "18.782516"; conf_hi "23.688631"; cov "124.043991";
Chr5	Cufflinks	transcript	20777574	20778118	1	+	.	gene_id "AT5G51105"; transcript_id "AT5G51105.1"; FPKM "0.0000000000"; frac "0.000000"; conf_lo "0.000000"; conf_hi "0.000000"; cov "0.000000"; full_read_support "no";
Chr5	Cufflinks	exon	20777574	20778118	1	+	.	gene_id "AT5G51105"; transcript_id "AT5G51105.1"; exon_number "1"; FPKM "0.0000000000"; frac "0.000000"; conf_lo "0.000000"; conf_hi "0.000000"; cov "0.000000";
Chr5	Cufflinks	transcript	20778132	20779464	1	-	.	gene_id "CUFF.7650"; transcript_id "AT5G51110.2"; FPKM "0.0000000000"; frac "0.000000"; conf_lo "0.000000"; conf_hi "0.157113"; cov "0.000000"; full_read_support "no";
Chr5	Cufflinks	exon	20778132	20778407	1	-	.	gene_id "CUFF.7650"; transcript_id "AT5G51110.2"; exon_number "1"; FPKM "0.0000000000"; frac "0.000000"; conf_lo "0.000000"; conf_hi "0.157113"; cov "0.000000";
Chr5	Cufflinks	exon	20778486	20778681	1	-	.	gene_id "CUFF.7650"; transcript_id "AT5G51110.2"; exon_number "2"; FPKM "0.0000000000"; frac "0.000000"; conf_lo "0.000000"; conf_hi "0.157113"; cov "0.000000";
Chr5	Cufflinks	exon	20779006	20779215	1	-	.	gene_id "CUFF.7650"; transcript_id "AT5G51110.2"; exon_number "3"; FPKM "0.0000000000"; frac "0.000000"; conf_lo "0.000000"; conf_hi "0.157113"; cov "0.000000";
Chr5	Cufflinks	exon	20779297	20779464	1	-	.	gene_id "CUFF.7650"; transcript_id "AT5G51110.2"; exon_number "4"; FPKM "0.0000000000"; frac "0.000000"; conf_lo "0.000000"; conf_hi "0.157113"; cov "0.000000";
Chr5	Cufflinks	transcript	20778132	20779464	1000	-	.	gene_id "CUFF.7650"; transcript_id "AT5G51110.1"; FPKM "100.4669526321"; frac "0.889520"; conf_lo "93.697906"; conf_hi "107.236000"; cov "586.601469"; full_read_support "yes";
Chr5	Cufflinks	exon	20778132	20778407	1000	-	.	gene_id "CUFF.7650"; transcript_id "AT5G51110.1"; exon_number "1"; FPKM "100.4669526321"; frac "0.889520"; conf_lo "93.697906"; conf_hi "107.236000"; cov "586.601469";
Chr5	Cufflinks	exon	20778486	20778681	1000	-	.	gene_id "CUFF.7650"; transcript_id "AT5G51110.1"; exon_number "2"; FPKM "100.4669526321"; frac "0.889520"; conf_lo "93.697906"; conf_hi "107.236000"; cov "586.601469";
Chr5	Cufflinks	exon	20779006	20779464	1000	-	.	gene_id "CUFF.7650"; transcript_id "AT5G51110.1"; exon_number "3"; FPKM "100.4669526321"; frac "0.889520"; conf_lo "93.697906"; conf_hi "107.236000"; cov "586.601469";
Chr5	Cufflinks	transcript	20779327	20781530	1	+	.	gene_id "CUFF.7651"; transcript_id "AT5G51120.3"; FPKM "0.0000000000"; frac "0.000000"; conf_lo "0.000000"; conf_hi "0.189966"; cov "0.000000"; full_read_support "no";
Chr5	Cufflinks	exon	20779327	20779358	1	+	.	gene_id "CUFF.7651"; transcript_id "AT5G51120.3"; exon_number "1"; FPKM "0.0000000000"; frac "0.000000"; conf_lo "0.000000"; conf_hi "0.189966"; cov "0.000000";
Chr5	Cufflinks	exon	20780396	20780454	1	+	.	gene_id "CUFF.7651"; transcript_id "AT5G51120.3"; exon_number "2"; FPKM "0.0000000000"; frac "0.000000"; conf_lo "0.000000"; conf_hi "0.189966"; cov "0.000000";
Chr5	Cufflinks	exon	20780699	20780890	1	+	.	gene_id "CUFF.7651"; transcript_id "AT5G51120.3"; exon_number "3"; FPKM "0.0000000000"; frac "0.000000"; conf_lo "0.000000"; conf_hi "0.189966"; cov "0.000000";
Chr5	Cufflinks	exon	20780975	20781093	1	+	.	gene_id "CUFF.7651"; transcript_id "AT5G51120.3"; exon_number "4"; FPKM "0.0000000000"; frac "0.000000"; conf_lo "0.000000"; conf_hi "0.189966"; cov "0.000000";
Chr5	Cufflinks	exon	20781196	20781530	1	+	.	gene_id "CUFF.7651"; transcript_id "AT5G51120.3"; exon_number "5"; FPKM "0.0000000000"; frac "0.000000"; conf_lo "0.000000"; conf_hi "0.189966"; cov "0.000000";
Chr5	Cufflinks	transcript	20779661	20781557	1	+	.	gene_id "CUFF.7651"; transcript_id "AT5G51120.2"; FPKM "0.0000000000"; frac "0.000000"; conf_lo "0.000000"; conf_hi "0.101000"; cov "0.000000"; full_read_support "no";
Chr5	Cufflinks	exon	20779661	20779915	1	+	.	gene_id "CUFF.7651"; transcript_id "AT5G51120.2"; exon_number "1"; FPKM "0.0000000000"; frac "0.000000"; conf_lo "0.000000"; conf_hi "0.101000"; cov "0.000000";
Chr5	Cufflinks	exon	20780015	20780117	1	+	.	gene_id "CUFF.7651"; transcript_id "AT5G51120.2"; exon_number "2"; FPKM "0.0000000000"; frac "0.000000"; conf_lo "0.000000"; conf_hi "0.101000"; cov "0.000000";
Chr5	Cufflinks	exon	20780197	20780319	1	+	.	gene_id "CUFF.7651"; transcript_id "AT5G51120.2"; exon_number "3"; FPKM "0.0000000000"; frac "0.000000"; conf_lo "0.000000"; conf_hi "0.101000"; cov "0.000000";
Chr5	Cufflinks	exon	20780396	20780454	1	+	.	gene_id "CUFF.7651"; transcript_id "AT5G51120.2"; exon_number "4"; FPKM "0.0000000000"; frac "0.000000"; conf_lo "0.000000"; conf_hi "0.101000"; cov "0.000000";
Chr5	Cufflinks	exon	20780699	20780890	1	+	.	gene_id "CUFF.7651"; transcript_id "AT5G51120.2"; exon_number "5"; FPKM "0.0000000000"; frac "0.000000"; conf_lo "0.000000"; conf_hi "0.101000"; cov "0.000000";
Chr5	Cufflinks	exon	20780975	20781093	1	+	.	gene_id "CUFF.7651"; transcript_id "AT5G51120.2"; exon_number "6"; FPKM "0.0000000000"; frac "0.000000"; conf_lo "0.000000"; conf_hi "0.101000"; cov "0.000000";
Chr5	Cufflinks	exon	20781196	20781557	1	+	.	gene_id "CUFF.7651"; transcript_id "AT5G51120.2"; exon_number "7"; FPKM "0.0000000000"; frac "0.000000"; conf_lo "0.000000"; conf_hi "0.101000"; cov "0.000000";
Chr5	Cufflinks	transcript	20779680	20781530	1000	+	.	gene_id "CUFF.7651"; transcript_id "AT5G51120.1"; FPKM "10.7005327554"; frac "0.110480"; conf_lo "9.022352"; conf_hi "12.378714"; cov "62.477741"; full_read_support "yes";
Chr5	Cufflinks	exon	20779680	20779915	1000	+	.	gene_id "CUFF.7651"; transcript_id "AT5G51120.1"; exon_number "1"; FPKM "10.7005327554"; frac "0.110480"; conf_lo "9.022352"; conf_hi "12.378714"; cov "62.477741";
Chr5	Cufflinks	exon	20780015	20780117	1000	+	.	gene_id "CUFF.7651"; transcript_id "AT5G51120.1"; exon_number "2"; FPKM "10.7005327554"; frac "0.110480"; conf_lo "9.022352"; conf_hi "12.378714"; cov "62.477741";
Chr5	Cufflinks	exon	20780387	20780454	1000	+	.	gene_id "CUFF.7651"; transcript_id "AT5G51120.1"; exon_number "3"; FPKM "10.7005327554"; frac "0.110480"; conf_lo "9.022352"; conf_hi "12.378714"; cov "62.477741";
Chr5	Cufflinks	exon	20780699	20780890	1000	+	.	gene_id "CUFF.7651"; transcript_id "AT5G51120.1"; exon_number "4"; FPKM "10.7005327554"; frac "0.110480"; conf_lo "9.022352"; conf_hi "12.378714"; cov "62.477741";
Chr5	Cufflinks	exon	20780975	20781093	1000	+	.	gene_id "CUFF.7651"; transcript_id "AT5G51120.1"; exon_number "5"; FPKM "10.7005327554"; frac "0.110480"; conf_lo "9.022352"; conf_hi "12.378714"; cov "62.477741";
Chr5	Cufflinks	exon	20781196	20781530	1000	+	.	gene_id "CUFF.7651"; transcript_id "AT5G51120.1"; exon_number "6"; FPKM "10.7005327554"; frac "0.110480"; conf_lo "9.022352"; conf_hi "12.378714"; cov "62.477741";
Chr5	Cufflinks	transcript	20781713	20784199	1000	+	.	gene_id "CUFF.7652"; transcript_id "CUFF.7652.1"; FPKM "2.7970304690"; frac "0.224925"; conf_lo "2.095915"; conf_hi "3.498146"; cov "16.336971"; full_read_support "no";
Chr5	Cufflinks	exon	20781713	20782117	1000	+	.	gene_id "CUFF.7652"; transcript_id "CUFF.7652.1"; exon_number "1"; FPKM "2.7970304690"; frac "0.224925"; conf_lo "2.095915"; conf_hi "3.498146"; cov "16.336971";
Chr5	Cufflinks	exon	20782214	20782328	1000	+	.	gene_id "CUFF.7652"; transcript_id "CUFF.7652.1"; exon_number "2"; FPKM "2.7970304690"; frac "0.224925"; conf_lo "2.095915"; conf_hi "3.498146"; cov "16.336971";
Chr5	Cufflinks	exon	20782530	20782577	1000	+	.	gene_id "CUFF.7652"; transcript_id "CUFF.7652.1"; exon_number "3"; FPKM "2.7970304690"; frac "0.224925"; conf_lo "2.095915"; conf_hi "3.498146"; cov "16.336971";
Chr5	Cufflinks	exon	20782702	20782960	1000	+	.	gene_id "CUFF.7652"; transcript_id "CUFF.7652.1"; exon_number "4"; FPKM "2.7970304690"; frac "0.224925"; conf_lo "2.095915"; conf_hi "3.498146"; cov "16.336971";
Chr5	Cufflinks	exon	20783232	20783319	1000	+	.	gene_id "CUFF.7652"; transcript_id "CUFF.7652.1"; exon_number "5"; FPKM "2.7970304690"; frac "0.224925"; conf_lo "2.095915"; conf_hi "3.498146"; cov "16.336971";
Chr5	Cufflinks	exon	20783396	20783462	1000	+	.	gene_id "CUFF.7652"; transcript_id "CUFF.7652.1"; exon_number "6"; FPKM "2.7970304690"; frac "0.224925"; conf_lo "2.095915"; conf_hi "3.498146"; cov "16.336971";
Chr5	Cufflinks	exon	20783550	20783618	1000	+	.	gene_id "CUFF.7652"; transcript_id "CUFF.7652.1"; exon_number "7"; FPKM "2.7970304690"; frac "0.224925"; conf_lo "2.095915"; conf_hi "3.498146"; cov "16.336971";
Chr5	Cufflinks	exon	20783812	20784199	1000	+	.	gene_id "CUFF.7652"; transcript_id "CUFF.7652.1"; exon_number "8"; FPKM "2.7970304690"; frac "0.224925"; conf_lo "2.095915"; conf_hi "3.498146"; cov "16.336971";
Chr5	Cufflinks	transcript	20781816	20784071	1	+	.	gene_id "CUFF.7652"; transcript_id "AT5G51130.1"; FPKM "0.0000000000"; frac "0.000000"; conf_lo "0.000000"; conf_hi "0.101600"; cov "0.000000"; full_read_support "yes";
Chr5	Cufflinks	exon	20781816	20782117	1	+	.	gene_id "CUFF.7652"; transcript_id "AT5G51130.1"; exon_number "1"; FPKM "0.0000000000"; frac "0.000000"; conf_lo "0.000000"; conf_hi "0.101600"; cov "0.000000";
Chr5	Cufflinks	exon	20782214	20782328	1	+	.	gene_id "CUFF.7652"; transcript_id "AT5G51130.1"; exon_number "2"; FPKM "0.0000000000"; frac "0.000000"; conf_lo "0.000000"; conf_hi "0.101600"; cov "0.000000";
Chr5	Cufflinks	exon	20782530	20782577	1	+	.	gene_id "CUFF.7652"; transcript_id "AT5G51130.1"; exon_number "3"; FPKM "0.0000000000"; frac "0.000000"; conf_lo "0.000000"; conf_hi "0.101600"; cov "0.000000";
Chr5	Cufflinks	exon	20782702	20782960	1	+	.	gene_id "CUFF.7652"; transcript_id "AT5G51130.1"; exon_number "4"; FPKM "0.0000000000"; frac "0.000000"; conf_lo "0.000000"; conf_hi "0.101600"; cov "0.000000";
Chr5	Cufflinks	exon	20783232	20783319	1	+	.	gene_id "CUFF.7652"; transcript_id "AT5G51130.1"; exon_number "5"; FPKM "0.0000000000"; frac "0.000000"; conf_lo "0.000000"; conf_hi "0.101600"; cov "0.000000";
Chr5	Cufflinks	exon	20783397	20783462	1	+	.	gene_id "CUFF.7652"; transcript_id "AT5G51130.1"; exon_number "6"; FPKM "0.0000000000"; frac "0.000000"; conf_lo "0.000000"; conf_hi "0.101600"; cov "0.000000";
Chr5	Cufflinks	exon	20783550	20783618	1	+	.	gene_id "CUFF.7652"; transcript_id "AT5G51130.1"; exon_number "7"; FPKM "0.0000000000"; frac "0.000000"; conf_lo "0.000000"; conf_hi "0.101600"; cov "0.000000";
Chr5	Cufflinks	exon	20783812	20784071	1	+	.	gene_id "CUFF.7652"; transcript_id "AT5G51130.1"; exon_number "8"; FPKM "0.0000000000"; frac "0.000000"; conf_lo "0.000000"; conf_hi "0.101600"; cov "0.000000";
Chr5	Cufflinks	transcript	20783931	20786814	1000	-	.	gene_id "CUFF.7653"; transcript_id "AT5G51140.1"; FPKM "7.1072354853"; frac "0.624895"; conf_lo "5.943830"; conf_hi "8.270641"; cov "41.512133"; full_read_support "yes";
Chr5	Cufflinks	exon	20783931	20784376	1000	-	.	gene_id "CUFF.7653"; transcript_id "AT5G51140.1"; exon_number "1"; FPKM "7.1072354853"; frac "0.624895"; conf_lo "5.943830"; conf_hi "8.270641"; cov "41.512133";
Chr5	Cufflinks	exon	20784462	20784670	1000	-	.	gene_id "CUFF.7653"; transcript_id "AT5G51140.1"; exon_number "2"; FPKM "7.1072354853"; frac "0.624895"; conf_lo "5.943830"; conf_hi "8.270641"; cov "41.512133";
Chr5	Cufflinks	exon	20784834	20784962	1000	-	.	gene_id "CUFF.7653"; transcript_id "AT5G51140.1"; exon_number "3"; FPKM "7.1072354853"; frac "0.624895"; conf_lo "5.943830"; conf_hi "8.270641"; cov "41.512133";
Chr5	Cufflinks	exon	20785057	20785113	1000	-	.	gene_id "CUFF.7653"; transcript_id "AT5G51140.1"; exon_number "4"; FPKM "7.1072354853"; frac "0.624895"; conf_lo "5.943830"; conf_hi "8.270641"; cov "41.512133";
Chr5	Cufflinks	exon	20785337	20785402	1000	-	.	gene_id "CUFF.7653"; transcript_id "AT5G51140.1"; exon_number "5"; FPKM "7.1072354853"; frac "0.624895"; conf_lo "5.943830"; conf_hi "8.270641"; cov "41.512133";
Chr5	Cufflinks	exon	20785513	20785595	1000	-	.	gene_id "CUFF.7653"; transcript_id "AT5G51140.1"; exon_number "6"; FPKM "7.1072354853"; frac "0.624895"; conf_lo "5.943830"; conf_hi "8.270641"; cov "41.512133";
Chr5	Cufflinks	exon	20785691	20785769	1000	-	.	gene_id "CUFF.7653"; transcript_id "AT5G51140.1"; exon_number "7"; FPKM "7.1072354853"; frac "0.624895"; conf_lo "5.943830"; conf_hi "8.270641"; cov "41.512133";
Chr5	Cufflinks	exon	20785982	20786069	1000	-	.	gene_id "CUFF.7653"; transcript_id "AT5G51140.1"; exon_number "8"; FPKM "7.1072354853"; frac "0.624895"; conf_lo "5.943830"; conf_hi "8.270641"; cov "41.512133";
Chr5	Cufflinks	exon	20786173	20786273	1000	-	.	gene_id "CUFF.7653"; transcript_id "AT5G51140.1"; exon_number "9"; FPKM "7.1072354853"; frac "0.624895"; conf_lo "5.943830"; conf_hi "8.270641"; cov "41.512133";
Chr5	Cufflinks	exon	20786360	20786437	1000	-	.	gene_id "CUFF.7653"; transcript_id "AT5G51140.1"; exon_number "10"; FPKM "7.1072354853"; frac "0.624895"; conf_lo "5.943830"; conf_hi "8.270641"; cov "41.512133";
Chr5	Cufflinks	exon	20786516	20786559	1000	-	.	gene_id "CUFF.7653"; transcript_id "AT5G51140.1"; exon_number "11"; FPKM "7.1072354853"; frac "0.624895"; conf_lo "5.943830"; conf_hi "8.270641"; cov "41.512133";
Chr5	Cufflinks	exon	20786640	20786814	1000	-	.	gene_id "CUFF.7653"; transcript_id "AT5G51140.1"; exon_number "12"; FPKM "7.1072354853"; frac "0.624895"; conf_lo "5.943830"; conf_hi "8.270641"; cov "41.512133";
Chr5	Cufflinks	transcript	20784082	20786816	302	-	.	gene_id "CUFF.7653"; transcript_id "AT5G51140.2"; FPKM "2.1475814390"; frac "0.150180"; conf_lo "1.302677"; conf_hi "2.992486"; cov "12.543652"; full_read_support "no";
Chr5	Cufflinks	exon	20784082	20784176	302	-	.	gene_id "CUFF.7653"; transcript_id "AT5G51140.2"; exon_number "1"; FPKM "2.1475814390"; frac "0.150180"; conf_lo "1.302677"; conf_hi "2.992486"; cov "12.543652";
Chr5	Cufflinks	exon	20784306	20784376	302	-	.	gene_id "CUFF.7653"; transcript_id "AT5G51140.2"; exon_number "2"; FPKM "2.1475814390"; frac "0.150180"; conf_lo "1.302677"; conf_hi "2.992486"; cov "12.543652";
Chr5	Cufflinks	exon	20784462	20784670	302	-	.	gene_id "CUFF.7653"; transcript_id "AT5G51140.2"; exon_number "3"; FPKM "2.1475814390"; frac "0.150180"; conf_lo "1.302677"; conf_hi "2.992486"; cov "12.543652";
Chr5	Cufflinks	exon	20784834	20784962	302	-	.	gene_id "CUFF.7653"; transcript_id "AT5G51140.2"; exon_number "4"; FPKM "2.1475814390"; frac "0.150180"; conf_lo "1.302677"; conf_hi "2.992486"; cov "12.543652";
Chr5	Cufflinks	exon	20785057	20785113	302	-	.	gene_id "CUFF.7653"; transcript_id "AT5G51140.2"; exon_number "5"; FPKM "2.1475814390"; frac "0.150180"; conf_lo "1.302677"; conf_hi "2.992486"; cov "12.543652";
Chr5	Cufflinks	exon	20785337	20785402	302	-	.	gene_id "CUFF.7653"; transcript_id "AT5G51140.2"; exon_number "6"; FPKM "2.1475814390"; frac "0.150180"; conf_lo "1.302677"; conf_hi "2.992486"; cov "12.543652";
Chr5	Cufflinks	exon	20785513	20785595	302	-	.	gene_id "CUFF.7653"; transcript_id "AT5G51140.2"; exon_number "7"; FPKM "2.1475814390"; frac "0.150180"; conf_lo "1.302677"; conf_hi "2.992486"; cov "12.543652";
Chr5	Cufflinks	exon	20785691	20785769	302	-	.	gene_id "CUFF.7653"; transcript_id "AT5G51140.2"; exon_number "8"; FPKM "2.1475814390"; frac "0.150180"; conf_lo "1.302677"; conf_hi "2.992486"; cov "12.543652";
Chr5	Cufflinks	exon	20785982	20786069	302	-	.	gene_id "CUFF.7653"; transcript_id "AT5G51140.2"; exon_number "9"; FPKM "2.1475814390"; frac "0.150180"; conf_lo "1.302677"; conf_hi "2.992486"; cov "12.543652";
Chr5	Cufflinks	exon	20786173	20786273	302	-	.	gene_id "CUFF.7653"; transcript_id "AT5G51140.2"; exon_number "10"; FPKM "2.1475814390"; frac "0.150180"; conf_lo "1.302677"; conf_hi "2.992486"; cov "12.543652";
Chr5	Cufflinks	exon	20786360	20786437	302	-	.	gene_id "CUFF.7653"; transcript_id "AT5G51140.2"; exon_number "11"; FPKM "2.1475814390"; frac "0.150180"; conf_lo "1.302677"; conf_hi "2.992486"; cov "12.543652";
Chr5	Cufflinks	exon	20786516	20786559	302	-	.	gene_id "CUFF.7653"; transcript_id "AT5G51140.2"; exon_number "12"; FPKM "2.1475814390"; frac "0.150180"; conf_lo "1.302677"; conf_hi "2.992486"; cov "12.543652";
Chr5	Cufflinks	exon	20786640	20786816	302	-	.	gene_id "CUFF.7653"; transcript_id "AT5G51140.2"; exon_number "13"; FPKM "2.1475814390"; frac "0.150180"; conf_lo "1.302677"; conf_hi "2.992486"; cov "12.543652";
Chr5	Cufflinks	transcript	20788947	20791982	816	+	.	gene_id "CUFF.7654"; transcript_id "CUFF.7654.1"; FPKM "3.0898896826"; frac "0.490422"; conf_lo "2.408745"; conf_hi "3.771035"; cov "18.033902"; full_read_support "yes";
Chr5	Cufflinks	exon	20788947	20789375	816	+	.	gene_id "CUFF.7654"; transcript_id "CUFF.7654.1"; exon_number "1"; FPKM "3.0898896826"; frac "0.490422"; conf_lo "2.408745"; conf_hi "3.771035"; cov "18.033902";
Chr5	Cufflinks	exon	20789548	20789687	816	+	.	gene_id "CUFF.7654"; transcript_id "CUFF.7654.1"; exon_number "2"; FPKM "3.0898896826"; frac "0.490422"; conf_lo "2.408745"; conf_hi "3.771035"; cov "18.033902";
Chr5	Cufflinks	exon	20789827	20789926	816	+	.	gene_id "CUFF.7654"; transcript_id "CUFF.7654.1"; exon_number "3"; FPKM "3.0898896826"; frac "0.490422"; conf_lo "2.408745"; conf_hi "3.771035"; cov "18.033902";
Chr5	Cufflinks	exon	20790020	20790118	816	+	.	gene_id "CUFF.7654"; transcript_id "CUFF.7654.1"; exon_number "4"; FPKM "3.0898896826"; frac "0.490422"; conf_lo "2.408745"; conf_hi "3.771035"; cov "18.033902";
Chr5	Cufflinks	exon	20790276	20790623	816	+	.	gene_id "CUFF.7654"; transcript_id "CUFF.7654.1"; exon_number "5"; FPKM "3.0898896826"; frac "0.490422"; conf_lo "2.408745"; conf_hi "3.771035"; cov "18.033902";
Chr5	Cufflinks	exon	20790734	20791137	816	+	.	gene_id "CUFF.7654"; transcript_id "CUFF.7654.1"; exon_number "6"; FPKM "3.0898896826"; frac "0.490422"; conf_lo "2.408745"; conf_hi "3.771035"; cov "18.033902";
Chr5	Cufflinks	exon	20791229	20791982	816	+	.	gene_id "CUFF.7654"; transcript_id "CUFF.7654.1"; exon_number "7"; FPKM "3.0898896826"; frac "0.490422"; conf_lo "2.408745"; conf_hi "3.771035"; cov "18.033902";
Chr5	Cufflinks	transcript	20788984	20791808	1000	+	.	gene_id "CUFF.7654"; transcript_id "AT5G51150.1"; FPKM "3.7844229550"; frac "0.509578"; conf_lo "2.971038"; conf_hi "4.597808"; cov "22.087491"; full_read_support "yes";
Chr5	Cufflinks	exon	20788984	20789375	1000	+	.	gene_id "CUFF.7654"; transcript_id "AT5G51150.1"; exon_number "1"; FPKM "3.7844229550"; frac "0.509578"; conf_lo "2.971038"; conf_hi "4.597808"; cov "22.087491";
Chr5	Cufflinks	exon	20789548	20789687	1000	+	.	gene_id "CUFF.7654"; transcript_id "AT5G51150.1"; exon_number "2"; FPKM "3.7844229550"; frac "0.509578"; conf_lo "2.971038"; conf_hi "4.597808"; cov "22.087491";
Chr5	Cufflinks	exon	20789827	20789926	1000	+	.	gene_id "CUFF.7654"; transcript_id "AT5G51150.1"; exon_number "3"; FPKM "3.7844229550"; frac "0.509578"; conf_lo "2.971038"; conf_hi "4.597808"; cov "22.087491";
Chr5	Cufflinks	exon	20790020	20790118	1000	+	.	gene_id "CUFF.7654"; transcript_id "AT5G51150.1"; exon_number "4"; FPKM "3.7844229550"; frac "0.509578"; conf_lo "2.971038"; conf_hi "4.597808"; cov "22.087491";
Chr5	Cufflinks	exon	20790276	20790623	1000	+	.	gene_id "CUFF.7654"; transcript_id "AT5G51150.1"; exon_number "5"; FPKM "3.7844229550"; frac "0.509578"; conf_lo "2.971038"; conf_hi "4.597808"; cov "22.087491";
Chr5	Cufflinks	exon	20790734	20790826	1000	+	.	gene_id "CUFF.7654"; transcript_id "AT5G51150.1"; exon_number "6"; FPKM "3.7844229550"; frac "0.509578"; conf_lo "2.971038"; conf_hi "4.597808"; cov "22.087491";
Chr5	Cufflinks	exon	20790931	20791137	1000	+	.	gene_id "CUFF.7654"; transcript_id "AT5G51150.1"; exon_number "7"; FPKM "3.7844229550"; frac "0.509578"; conf_lo "2.971038"; conf_hi "4.597808"; cov "22.087491";
Chr5	Cufflinks	exon	20791229	20791808	1000	+	.	gene_id "CUFF.7654"; transcript_id "AT5G51150.1"; exon_number "8"; FPKM "3.7844229550"; frac "0.509578"; conf_lo "2.971038"; conf_hi "4.597808"; cov "22.087491";
Chr5	Cufflinks	transcript	20792211	20793841	1000	+	.	gene_id "AT5G51160"; transcript_id "AT5G51160.1"; FPKM "0.6556948338"; frac "0.347827"; conf_lo "0.335780"; conf_hi "0.975610"; cov "3.825269"; full_read_support "no";
Chr5	Cufflinks	exon	20792211	20792783	1000	+	.	gene_id "AT5G51160"; transcript_id "AT5G51160.1"; exon_number "1"; FPKM "0.6556948338"; frac "0.347827"; conf_lo "0.335780"; conf_hi "0.975610"; cov "3.825269";
Chr5	Cufflinks	exon	20792857	20793841	1000	+	.	gene_id "AT5G51160"; transcript_id "AT5G51160.1"; exon_number "2"; FPKM "0.6556948338"; frac "0.347827"; conf_lo "0.335780"; conf_hi "0.975610"; cov "3.825269";
Chr5	Cufflinks	transcript	20793794	20795399	1000	-	.	gene_id "CUFF.7655"; transcript_id "AT5G51170.1"; FPKM "1.9868827427"; frac "0.652173"; conf_lo "1.276310"; conf_hi "2.697456"; cov "11.591308"; full_read_support "yes";
Chr5	Cufflinks	exon	20793794	20794103	1000	-	.	gene_id "CUFF.7655"; transcript_id "AT5G51170.1"; exon_number "1"; FPKM "1.9868827427"; frac "0.652173"; conf_lo "1.276310"; conf_hi "2.697456"; cov "11.591308";
Chr5	Cufflinks	exon	20794217	20794282	1000	-	.	gene_id "CUFF.7655"; transcript_id "AT5G51170.1"; exon_number "2"; FPKM "1.9868827427"; frac "0.652173"; conf_lo "1.276310"; conf_hi "2.697456"; cov "11.591308";
Chr5	Cufflinks	exon	20794380	20794476	1000	-	.	gene_id "CUFF.7655"; transcript_id "AT5G51170.1"; exon_number "3"; FPKM "1.9868827427"; frac "0.652173"; conf_lo "1.276310"; conf_hi "2.697456"; cov "11.591308";
Chr5	Cufflinks	exon	20794555	20794801	1000	-	.	gene_id "CUFF.7655"; transcript_id "AT5G51170.1"; exon_number "4"; FPKM "1.9868827427"; frac "0.652173"; conf_lo "1.276310"; conf_hi "2.697456"; cov "11.591308";
Chr5	Cufflinks	exon	20794985	20795077	1000	-	.	gene_id "CUFF.7655"; transcript_id "AT5G51170.1"; exon_number "5"; FPKM "1.9868827427"; frac "0.652173"; conf_lo "1.276310"; conf_hi "2.697456"; cov "11.591308";
Chr5	Cufflinks	exon	20795174	20795399	1000	-	.	gene_id "CUFF.7655"; transcript_id "AT5G51170.1"; exon_number "6"; FPKM "1.9868827427"; frac "0.652173"; conf_lo "1.276310"; conf_hi "2.697456"; cov "11.591308";
Chr5	Cufflinks	transcript	20793794	20795399	1	-	.	gene_id "CUFF.7655"; transcript_id "AT5G51170.2"; FPKM "0.0000000000"; frac "0.000000"; conf_lo "0.000000"; conf_hi "0.122007"; cov "0.000000"; full_read_support "no";
Chr5	Cufflinks	exon	20793794	20794103	1	-	.	gene_id "CUFF.7655"; transcript_id "AT5G51170.2"; exon_number "1"; FPKM "0.0000000000"; frac "0.000000"; conf_lo "0.000000"; conf_hi "0.122007"; cov "0.000000";
Chr5	Cufflinks	exon	20794217	20794277	1	-	.	gene_id "CUFF.7655"; transcript_id "AT5G51170.2"; exon_number "2"; FPKM "0.0000000000"; frac "0.000000"; conf_lo "0.000000"; conf_hi "0.122007"; cov "0.000000";
Chr5	Cufflinks	exon	20794376	20794476	1	-	.	gene_id "CUFF.7655"; transcript_id "AT5G51170.2"; exon_number "3"; FPKM "0.0000000000"; frac "0.000000"; conf_lo "0.000000"; conf_hi "0.122007"; cov "0.000000";
Chr5	Cufflinks	exon	20794555	20794801	1	-	.	gene_id "CUFF.7655"; transcript_id "AT5G51170.2"; exon_number "4"; FPKM "0.0000000000"; frac "0.000000"; conf_lo "0.000000"; conf_hi "0.122007"; cov "0.000000";
Chr5	Cufflinks	exon	20794985	20795077	1	-	.	gene_id "CUFF.7655"; transcript_id "AT5G51170.2"; exon_number "5"; FPKM "0.0000000000"; frac "0.000000"; conf_lo "0.000000"; conf_hi "0.122007"; cov "0.000000";
Chr5	Cufflinks	exon	20795174	20795399	1	-	.	gene_id "CUFF.7655"; transcript_id "AT5G51170.2"; exon_number "6"; FPKM "0.0000000000"; frac "0.000000"; conf_lo "0.000000"; conf_hi "0.122007"; cov "0.000000";
Chr5	Cufflinks	transcript	20795603	20800003	1000	+	.	gene_id "CUFF.7656"; transcript_id "CUFF.7656.1"; FPKM "11.0181983549"; frac "0.743329"; conf_lo "9.927763"; conf_hi "12.108634"; cov "64.318682"; full_read_support "yes";
Chr5	Cufflinks	exon	20795603	20796346	1000	+	.	gene_id "CUFF.7656"; transcript_id "CUFF.7656.1"; exon_number "1"; FPKM "11.0181983549"; frac "0.743329"; conf_lo "9.927763"; conf_hi "12.108634"; cov "64.318682";
Chr5	Cufflinks	exon	20796396	20797496	1000	+	.	gene_id "CUFF.7656"; transcript_id "CUFF.7656.1"; exon_number "2"; FPKM "11.0181983549"; frac "0.743329"; conf_lo "9.927763"; conf_hi "12.108634"; cov "64.318682";
Chr5	Cufflinks	exon	20797605	20797672	1000	+	.	gene_id "CUFF.7656"; transcript_id "CUFF.7656.1"; exon_number "3"; FPKM "11.0181983549"; frac "0.743329"; conf_lo "9.927763"; conf_hi "12.108634"; cov "64.318682";
Chr5	Cufflinks	exon	20797919	20797989	1000	+	.	gene_id "CUFF.7656"; transcript_id "CUFF.7656.1"; exon_number "4"; FPKM "11.0181983549"; frac "0.743329"; conf_lo "9.927763"; conf_hi "12.108634"; cov "64.318682";
Chr5	Cufflinks	exon	20798070	20798312	1000	+	.	gene_id "CUFF.7656"; transcript_id "CUFF.7656.1"; exon_number "5"; FPKM "11.0181983549"; frac "0.743329"; conf_lo "9.927763"; conf_hi "12.108634"; cov "64.318682";
Chr5	Cufflinks	exon	20798653	20798816	1000	+	.	gene_id "CUFF.7656"; transcript_id "CUFF.7656.1"; exon_number "6"; FPKM "11.0181983549"; frac "0.743329"; conf_lo "9.927763"; conf_hi "12.108634"; cov "64.318682";
Chr5	Cufflinks	exon	20798908	20798963	1000	+	.	gene_id "CUFF.7656"; transcript_id "CUFF.7656.1"; exon_number "7"; FPKM "11.0181983549"; frac "0.743329"; conf_lo "9.927763"; conf_hi "12.108634"; cov "64.318682";
Chr5	Cufflinks	exon	20799049	20799101	1000	+	.	gene_id "CUFF.7656"; transcript_id "CUFF.7656.1"; exon_number "8"; FPKM "11.0181983549"; frac "0.743329"; conf_lo "9.927763"; conf_hi "12.108634"; cov "64.318682";
Chr5	Cufflinks	exon	20799191	20799302	1000	+	.	gene_id "CUFF.7656"; transcript_id "CUFF.7656.1"; exon_number "9"; FPKM "11.0181983549"; frac "0.743329"; conf_lo "9.927763"; conf_hi "12.108634"; cov "64.318682";
Chr5	Cufflinks	exon	20799539	20799636	1000	+	.	gene_id "CUFF.7656"; transcript_id "CUFF.7656.1"; exon_number "10"; FPKM "11.0181983549"; frac "0.743329"; conf_lo "9.927763"; conf_hi "12.108634"; cov "64.318682";
Chr5	Cufflinks	exon	20799858	20800003	1000	+	.	gene_id "CUFF.7656"; transcript_id "CUFF.7656.1"; exon_number "11"; FPKM "11.0181983549"; frac "0.743329"; conf_lo "9.927763"; conf_hi "12.108634"; cov "64.318682";
Chr5	Cufflinks	transcript	20795603	20800003	134	+	.	gene_id "CUFF.7656"; transcript_id "CUFF.7656.2"; FPKM "1.4796851950"; frac "0.102828"; conf_lo "1.015670"; conf_hi "1.943701"; cov "8.637656"; full_read_support "yes";
Chr5	Cufflinks	exon	20795603	20796346	134	+	.	gene_id "CUFF.7656"; transcript_id "CUFF.7656.2"; exon_number "1"; FPKM "1.4796851950"; frac "0.102828"; conf_lo "1.015670"; conf_hi "1.943701"; cov "8.637656";
Chr5	Cufflinks	exon	20796396	20797496	134	+	.	gene_id "CUFF.7656"; transcript_id "CUFF.7656.2"; exon_number "2"; FPKM "1.4796851950"; frac "0.102828"; conf_lo "1.015670"; conf_hi "1.943701"; cov "8.637656";
Chr5	Cufflinks	exon	20797605	20797672	134	+	.	gene_id "CUFF.7656"; transcript_id "CUFF.7656.2"; exon_number "3"; FPKM "1.4796851950"; frac "0.102828"; conf_lo "1.015670"; conf_hi "1.943701"; cov "8.637656";
Chr5	Cufflinks	exon	20797919	20798312	134	+	.	gene_id "CUFF.7656"; transcript_id "CUFF.7656.2"; exon_number "4"; FPKM "1.4796851950"; frac "0.102828"; conf_lo "1.015670"; conf_hi "1.943701"; cov "8.637656";
Chr5	Cufflinks	exon	20798653	20798816	134	+	.	gene_id "CUFF.7656"; transcript_id "CUFF.7656.2"; exon_number "5"; FPKM "1.4796851950"; frac "0.102828"; conf_lo "1.015670"; conf_hi "1.943701"; cov "8.637656";
Chr5	Cufflinks	exon	20798908	20798963	134	+	.	gene_id "CUFF.7656"; transcript_id "CUFF.7656.2"; exon_number "6"; FPKM "1.4796851950"; frac "0.102828"; conf_lo "1.015670"; conf_hi "1.943701"; cov "8.637656";
Chr5	Cufflinks	exon	20799049	20799101	134	+	.	gene_id "CUFF.7656"; transcript_id "CUFF.7656.2"; exon_number "7"; FPKM "1.4796851950"; frac "0.102828"; conf_lo "1.015670"; conf_hi "1.943701"; cov "8.637656";
Chr5	Cufflinks	exon	20799191	20799302	134	+	.	gene_id "CUFF.7656"; transcript_id "CUFF.7656.2"; exon_number "8"; FPKM "1.4796851950"; frac "0.102828"; conf_lo "1.015670"; conf_hi "1.943701"; cov "8.637656";
Chr5	Cufflinks	exon	20799539	20799636	134	+	.	gene_id "CUFF.7656"; transcript_id "CUFF.7656.2"; exon_number "9"; FPKM "1.4796851950"; frac "0.102828"; conf_lo "1.015670"; conf_hi "1.943701"; cov "8.637656";
Chr5	Cufflinks	exon	20799858	20800003	134	+	.	gene_id "CUFF.7656"; transcript_id "CUFF.7656.2"; exon_number "10"; FPKM "1.4796851950"; frac "0.102828"; conf_lo "1.015670"; conf_hi "1.943701"; cov "8.637656";
Chr5	Cufflinks	transcript	20795936	20796051	1	+	.	gene_id "CUFF.7656"; transcript_id "AT5G51174.1"; FPKM "0.0000000000"; frac "0.000000"; conf_lo "0.000000"; conf_hi "0.884956"; cov "0.000000"; full_read_support "no";
Chr5	Cufflinks	exon	20795936	20796051	1	+	.	gene_id "CUFF.7656"; transcript_id "AT5G51174.1"; exon_number "1"; FPKM "0.0000000000"; frac "0.000000"; conf_lo "0.000000"; conf_hi "0.884956"; cov "0.000000";
Chr5	Cufflinks	transcript	20797017	20800214	396	+	.	gene_id "CUFF.7656"; transcript_id "AT5G51180.2"; FPKM "4.3648260124"; frac "0.153843"; conf_lo "3.465974"; conf_hi "5.263678"; cov "25.479652"; full_read_support "yes";
Chr5	Cufflinks	exon	20797017	20797188	396	+	.	gene_id "CUFF.7656"; transcript_id "AT5G51180.2"; exon_number "1"; FPKM "4.3648260124"; frac "0.153843"; conf_lo "3.465974"; conf_hi "5.263678"; cov "25.479652";
Chr5	Cufflinks	exon	20797305	20797496	396	+	.	gene_id "CUFF.7656"; transcript_id "AT5G51180.2"; exon_number "2"; FPKM "4.3648260124"; frac "0.153843"; conf_lo "3.465974"; conf_hi "5.263678"; cov "25.479652";
Chr5	Cufflinks	exon	20797605	20797672	396	+	.	gene_id "CUFF.7656"; transcript_id "AT5G51180.2"; exon_number "3"; FPKM "4.3648260124"; frac "0.153843"; conf_lo "3.465974"; conf_hi "5.263678"; cov "25.479652";
Chr5	Cufflinks	exon	20797919	20797989	396	+	.	gene_id "CUFF.7656"; transcript_id "AT5G51180.2"; exon_number "4"; FPKM "4.3648260124"; frac "0.153843"; conf_lo "3.465974"; conf_hi "5.263678"; cov "25.479652";
Chr5	Cufflinks	exon	20798070	20798312	396	+	.	gene_id "CUFF.7656"; transcript_id "AT5G51180.2"; exon_number "5"; FPKM "4.3648260124"; frac "0.153843"; conf_lo "3.465974"; conf_hi "5.263678"; cov "25.479652";
Chr5	Cufflinks	exon	20798653	20798816	396	+	.	gene_id "CUFF.7656"; transcript_id "AT5G51180.2"; exon_number "6"; FPKM "4.3648260124"; frac "0.153843"; conf_lo "3.465974"; conf_hi "5.263678"; cov "25.479652";
Chr5	Cufflinks	exon	20798908	20798963	396	+	.	gene_id "CUFF.7656"; transcript_id "AT5G51180.2"; exon_number "7"; FPKM "4.3648260124"; frac "0.153843"; conf_lo "3.465974"; conf_hi "5.263678"; cov "25.479652";
Chr5	Cufflinks	exon	20799049	20799101	396	+	.	gene_id "CUFF.7656"; transcript_id "AT5G51180.2"; exon_number "8"; FPKM "4.3648260124"; frac "0.153843"; conf_lo "3.465974"; conf_hi "5.263678"; cov "25.479652";
Chr5	Cufflinks	exon	20799191	20799302	396	+	.	gene_id "CUFF.7656"; transcript_id "AT5G51180.2"; exon_number "9"; FPKM "4.3648260124"; frac "0.153843"; conf_lo "3.465974"; conf_hi "5.263678"; cov "25.479652";
Chr5	Cufflinks	exon	20799539	20799636	396	+	.	gene_id "CUFF.7656"; transcript_id "AT5G51180.2"; exon_number "10"; FPKM "4.3648260124"; frac "0.153843"; conf_lo "3.465974"; conf_hi "5.263678"; cov "25.479652";
Chr5	Cufflinks	exon	20799858	20800214	396	+	.	gene_id "CUFF.7656"; transcript_id "AT5G51180.2"; exon_number "11"; FPKM "4.3648260124"; frac "0.153843"; conf_lo "3.465974"; conf_hi "5.263678"; cov "25.479652";
Chr5	Cufflinks	transcript	20797032	20800214	1	+	.	gene_id "CUFF.7656"; transcript_id "AT5G51180.1"; FPKM "0.0000000000"; frac "0.000000"; conf_lo "0.000000"; conf_hi "0.068878"; cov "0.000000"; full_read_support "yes";
Chr5	Cufflinks	exon	20797032	20797496	1	+	.	gene_id "CUFF.7656"; transcript_id "AT5G51180.1"; exon_number "1"; FPKM "0.0000000000"; frac "0.000000"; conf_lo "0.000000"; conf_hi "0.068878"; cov "0.000000";
Chr5	Cufflinks	exon	20797605	20797672	1	+	.	gene_id "CUFF.7656"; transcript_id "AT5G51180.1"; exon_number "2"; FPKM "0.0000000000"; frac "0.000000"; conf_lo "0.000000"; conf_hi "0.068878"; cov "0.000000";
Chr5	Cufflinks	exon	20797919	20797989	1	+	.	gene_id "CUFF.7656"; transcript_id "AT5G51180.1"; exon_number "3"; FPKM "0.0000000000"; frac "0.000000"; conf_lo "0.000000"; conf_hi "0.068878"; cov "0.000000";
Chr5	Cufflinks	exon	20798070	20798312	1	+	.	gene_id "CUFF.7656"; transcript_id "AT5G51180.1"; exon_number "4"; FPKM "0.0000000000"; frac "0.000000"; conf_lo "0.000000"; conf_hi "0.068878"; cov "0.000000";
Chr5	Cufflinks	exon	20798653	20798816	1	+	.	gene_id "CUFF.7656"; transcript_id "AT5G51180.1"; exon_number "5"; FPKM "0.0000000000"; frac "0.000000"; conf_lo "0.000000"; conf_hi "0.068878"; cov "0.000000";
Chr5	Cufflinks	exon	20798908	20798963	1	+	.	gene_id "CUFF.7656"; transcript_id "AT5G51180.1"; exon_number "6"; FPKM "0.0000000000"; frac "0.000000"; conf_lo "0.000000"; conf_hi "0.068878"; cov "0.000000";
Chr5	Cufflinks	exon	20799049	20799101	1	+	.	gene_id "CUFF.7656"; transcript_id "AT5G51180.1"; exon_number "7"; FPKM "0.0000000000"; frac "0.000000"; conf_lo "0.000000"; conf_hi "0.068878"; cov "0.000000";
Chr5	Cufflinks	exon	20799191	20799302	1	+	.	gene_id "CUFF.7656"; transcript_id "AT5G51180.1"; exon_number "8"; FPKM "0.0000000000"; frac "0.000000"; conf_lo "0.000000"; conf_hi "0.068878"; cov "0.000000";
Chr5	Cufflinks	exon	20799539	20799636	1	+	.	gene_id "CUFF.7656"; transcript_id "AT5G51180.1"; exon_number "9"; FPKM "0.0000000000"; frac "0.000000"; conf_lo "0.000000"; conf_hi "0.068878"; cov "0.000000";
Chr5	Cufflinks	exon	20799858	20800214	1	+	.	gene_id "CUFF.7656"; transcript_id "AT5G51180.1"; exon_number "10"; FPKM "0.0000000000"; frac "0.000000"; conf_lo "0.000000"; conf_hi "0.068878"; cov "0.000000";
Chr5	Cufflinks	transcript	20800584	20801416	1000	-	.	gene_id "AT5G51190"; transcript_id "AT5G51190.1"; FPKM "5.1619047291"; frac "1.000000"; conf_lo "3.841485"; conf_hi "6.482325"; cov "30.154725"; full_read_support "yes";
Chr5	Cufflinks	exon	20800584	20801416	1000	-	.	gene_id "AT5G51190"; transcript_id "AT5G51190.1"; exon_number "1"; FPKM "5.1619047291"; frac "1.000000"; conf_lo "3.841485"; conf_hi "6.482325"; cov "30.154725";
Chr5	Cufflinks	transcript	20803106	20804268	1	-	.	gene_id "AT5G51195"; transcript_id "AT5G51195.1"; FPKM "0.0000000000"; frac "0.000000"; conf_lo "0.000000"; conf_hi "0.000000"; cov "0.000000"; full_read_support "no";
Chr5	Cufflinks	exon	20803106	20803237	1	-	.	gene_id "AT5G51195"; transcript_id "AT5G51195.1"; exon_number "1"; FPKM "0.0000000000"; frac "0.000000"; conf_lo "0.000000"; conf_hi "0.000000"; cov "0.000000";
Chr5	Cufflinks	exon	20803521	20803659	1	-	.	gene_id "AT5G51195"; transcript_id "AT5G51195.1"; exon_number "2"; FPKM "0.0000000000"; frac "0.000000"; conf_lo "0.000000"; conf_hi "0.000000"; cov "0.000000";
Chr5	Cufflinks	exon	20803736	20804268	1	-	.	gene_id "AT5G51195"; transcript_id "AT5G51195.1"; exon_number "3"; FPKM "0.0000000000"; frac "0.000000"; conf_lo "0.000000"; conf_hi "0.000000"; cov "0.000000";
Chr5	Cufflinks	transcript	20804786	20819592	333	+	.	gene_id "CUFF.7657"; transcript_id "CUFF.7657.1"; FPKM "1.4277238575"; frac "0.169493"; conf_lo "1.135482"; conf_hi "1.719966"; cov "8.340192"; full_read_support "no";
Chr5	Cufflinks	exon	20804786	20805066	333	+	.	gene_id "CUFF.7657"; transcript_id "CUFF.7657.1"; exon_number "1"; FPKM "1.4277238575"; frac "0.169493"; conf_lo "1.135482"; conf_hi "1.719966"; cov "8.340192";
Chr5	Cufflinks	exon	20805151	20805246	333	+	.	gene_id "CUFF.7657"; transcript_id "CUFF.7657.1"; exon_number "2"; FPKM "1.4277238575"; frac "0.169493"; conf_lo "1.135482"; conf_hi "1.719966"; cov "8.340192";
Chr5	Cufflinks	exon	20805480	20805554	333	+	.	gene_id "CUFF.7657"; transcript_id "CUFF.7657.1"; exon_number "3"; FPKM "1.4277238575"; frac "0.169493"; conf_lo "1.135482"; conf_hi "1.719966"; cov "8.340192";
Chr5	Cufflinks	exon	20805655	20805760	333	+	.	gene_id "CUFF.7657"; transcript_id "CUFF.7657.1"; exon_number "4"; FPKM "1.4277238575"; frac "0.169493"; conf_lo "1.135482"; conf_hi "1.719966"; cov "8.340192";
Chr5	Cufflinks	exon	20805851	20805961	333	+	.	gene_id "CUFF.7657"; transcript_id "CUFF.7657.1"; exon_number "5"; FPKM "1.4277238575"; frac "0.169493"; conf_lo "1.135482"; conf_hi "1.719966"; cov "8.340192";
Chr5	Cufflinks	exon	20806137	20806296	333	+	.	gene_id "CUFF.7657"; transcript_id "CUFF.7657.1"; exon_number "6"; FPKM "1.4277238575"; frac "0.169493"; conf_lo "1.135482"; conf_hi "1.719966"; cov "8.340192";
Chr5	Cufflinks	exon	20806812	20806897	333	+	.	gene_id "CUFF.7657"; transcript_id "CUFF.7657.1"; exon_number "7"; FPKM "1.4277238575"; frac "0.169493"; conf_lo "1.135482"; conf_hi "1.719966"; cov "8.340192";
Chr5	Cufflinks	exon	20807008	20807132	333	+	.	gene_id "CUFF.7657"; transcript_id "CUFF.7657.1"; exon_number "8"; FPKM "1.4277238575"; frac "0.169493"; conf_lo "1.135482"; conf_hi "1.719966"; cov "8.340192";
Chr5	Cufflinks	exon	20807246	20807473	333	+	.	gene_id "CUFF.7657"; transcript_id "CUFF.7657.1"; exon_number "9"; FPKM "1.4277238575"; frac "0.169493"; conf_lo "1.135482"; conf_hi "1.719966"; cov "8.340192";
Chr5	Cufflinks	exon	20808155	20808244	333	+	.	gene_id "CUFF.7657"; transcript_id "CUFF.7657.1"; exon_number "10"; FPKM "1.4277238575"; frac "0.169493"; conf_lo "1.135482"; conf_hi "1.719966"; cov "8.340192";
Chr5	Cufflinks	exon	20808647	20808772	333	+	.	gene_id "CUFF.7657"; transcript_id "CUFF.7657.1"; exon_number "11"; FPKM "1.4277238575"; frac "0.169493"; conf_lo "1.135482"; conf_hi "1.719966"; cov "8.340192";
Chr5	Cufflinks	exon	20809044	20809160	333	+	.	gene_id "CUFF.7657"; transcript_id "CUFF.7657.1"; exon_number "12"; FPKM "1.4277238575"; frac "0.169493"; conf_lo "1.135482"; conf_hi "1.719966"; cov "8.340192";
Chr5	Cufflinks	exon	20809253	20809459	333	+	.	gene_id "CUFF.7657"; transcript_id "CUFF.7657.1"; exon_number "13"; FPKM "1.4277238575"; frac "0.169493"; conf_lo "1.135482"; conf_hi "1.719966"; cov "8.340192";
Chr5	Cufflinks	exon	20809650	20809751	333	+	.	gene_id "CUFF.7657"; transcript_id "CUFF.7657.1"; exon_number "14"; FPKM "1.4277238575"; frac "0.169493"; conf_lo "1.135482"; conf_hi "1.719966"; cov "8.340192";
Chr5	Cufflinks	exon	20809870	20810007	333	+	.	gene_id "CUFF.7657"; transcript_id "CUFF.7657.1"; exon_number "15"; FPKM "1.4277238575"; frac "0.169493"; conf_lo "1.135482"; conf_hi "1.719966"; cov "8.340192";
Chr5	Cufflinks	exon	20810389	20810519	333	+	.	gene_id "CUFF.7657"; transcript_id "CUFF.7657.1"; exon_number "16"; FPKM "1.4277238575"; frac "0.169493"; conf_lo "1.135482"; conf_hi "1.719966"; cov "8.340192";
Chr5	Cufflinks	exon	20810605	20810726	333	+	.	gene_id "CUFF.7657"; transcript_id "CUFF.7657.1"; exon_number "17"; FPKM "1.4277238575"; frac "0.169493"; conf_lo "1.135482"; conf_hi "1.719966"; cov "8.340192";
Chr5	Cufflinks	exon	20810929	20811052	333	+	.	gene_id "CUFF.7657"; transcript_id "CUFF.7657.1"; exon_number "18"; FPKM "1.4277238575"; frac "0.169493"; conf_lo "1.135482"; conf_hi "1.719966"; cov "8.340192";
Chr5	Cufflinks	exon	20811159	20811356	333	+	.	gene_id "CUFF.7657"; transcript_id "CUFF.7657.1"; exon_number "19"; FPKM "1.4277238575"; frac "0.169493"; conf_lo "1.135482"; conf_hi "1.719966"; cov "8.340192";
Chr5	Cufflinks	exon	20811922	20812040	333	+	.	gene_id "CUFF.7657"; transcript_id "CUFF.7657.1"; exon_number "20"; FPKM "1.4277238575"; frac "0.169493"; conf_lo "1.135482"; conf_hi "1.719966"; cov "8.340192";
Chr5	Cufflinks	exon	20812249	20812399	333	+	.	gene_id "CUFF.7657"; transcript_id "CUFF.7657.1"; exon_number "21"; FPKM "1.4277238575"; frac "0.169493"; conf_lo "1.135482"; conf_hi "1.719966"; cov "8.340192";
Chr5	Cufflinks	exon	20812544	20812656	333	+	.	gene_id "CUFF.7657"; transcript_id "CUFF.7657.1"; exon_number "22"; FPKM "1.4277238575"; frac "0.169493"; conf_lo "1.135482"; conf_hi "1.719966"; cov "8.340192";
Chr5	Cufflinks	exon	20812728	20812809	333	+	.	gene_id "CUFF.7657"; transcript_id "CUFF.7657.1"; exon_number "23"; FPKM "1.4277238575"; frac "0.169493"; conf_lo "1.135482"; conf_hi "1.719966"; cov "8.340192";
Chr5	Cufflinks	exon	20812914	20813000	333	+	.	gene_id "CUFF.7657"; transcript_id "CUFF.7657.1"; exon_number "24"; FPKM "1.4277238575"; frac "0.169493"; conf_lo "1.135482"; conf_hi "1.719966"; cov "8.340192";
Chr5	Cufflinks	exon	20813129	20813206	333	+	.	gene_id "CUFF.7657"; transcript_id "CUFF.7657.1"; exon_number "25"; FPKM "1.4277238575"; frac "0.169493"; conf_lo "1.135482"; conf_hi "1.719966"; cov "8.340192";
Chr5	Cufflinks	exon	20813898	20814101	333	+	.	gene_id "CUFF.7657"; transcript_id "CUFF.7657.1"; exon_number "26"; FPKM "1.4277238575"; frac "0.169493"; conf_lo "1.135482"; conf_hi "1.719966"; cov "8.340192";
Chr5	Cufflinks	exon	20814502	20814594	333	+	.	gene_id "CUFF.7657"; transcript_id "CUFF.7657.1"; exon_number "27"; FPKM "1.4277238575"; frac "0.169493"; conf_lo "1.135482"; conf_hi "1.719966"; cov "8.340192";
Chr5	Cufflinks	exon	20814668	20814781	333	+	.	gene_id "CUFF.7657"; transcript_id "CUFF.7657.1"; exon_number "28"; FPKM "1.4277238575"; frac "0.169493"; conf_lo "1.135482"; conf_hi "1.719966"; cov "8.340192";
Chr5	Cufflinks	exon	20814879	20815049	333	+	.	gene_id "CUFF.7657"; transcript_id "CUFF.7657.1"; exon_number "29"; FPKM "1.4277238575"; frac "0.169493"; conf_lo "1.135482"; conf_hi "1.719966"; cov "8.340192";
Chr5	Cufflinks	exon	20815162	20815217	333	+	.	gene_id "CUFF.7657"; transcript_id "CUFF.7657.1"; exon_number "30"; FPKM "1.4277238575"; frac "0.169493"; conf_lo "1.135482"; conf_hi "1.719966"; cov "8.340192";
Chr5	Cufflinks	exon	20815303	20815375	333	+	.	gene_id "CUFF.7657"; transcript_id "CUFF.7657.1"; exon_number "31"; FPKM "1.4277238575"; frac "0.169493"; conf_lo "1.135482"; conf_hi "1.719966"; cov "8.340192";
Chr5	Cufflinks	exon	20815447	20815637	333	+	.	gene_id "CUFF.7657"; transcript_id "CUFF.7657.1"; exon_number "32"; FPKM "1.4277238575"; frac "0.169493"; conf_lo "1.135482"; conf_hi "1.719966"; cov "8.340192";
Chr5	Cufflinks	exon	20815763	20815889	333	+	.	gene_id "CUFF.7657"; transcript_id "CUFF.7657.1"; exon_number "33"; FPKM "1.4277238575"; frac "0.169493"; conf_lo "1.135482"; conf_hi "1.719966"; cov "8.340192";
Chr5	Cufflinks	exon	20815969	20816046	333	+	.	gene_id "CUFF.7657"; transcript_id "CUFF.7657.1"; exon_number "34"; FPKM "1.4277238575"; frac "0.169493"; conf_lo "1.135482"; conf_hi "1.719966"; cov "8.340192";
Chr5	Cufflinks	exon	20816119	20816283	333	+	.	gene_id "CUFF.7657"; transcript_id "CUFF.7657.1"; exon_number "35"; FPKM "1.4277238575"; frac "0.169493"; conf_lo "1.135482"; conf_hi "1.719966"; cov "8.340192";
Chr5	Cufflinks	exon	20816792	20816956	333	+	.	gene_id "CUFF.7657"; transcript_id "CUFF.7657.1"; exon_number "36"; FPKM "1.4277238575"; frac "0.169493"; conf_lo "1.135482"; conf_hi "1.719966"; cov "8.340192";
Chr5	Cufflinks	exon	20817040	20817177	333	+	.	gene_id "CUFF.7657"; transcript_id "CUFF.7657.1"; exon_number "37"; FPKM "1.4277238575"; frac "0.169493"; conf_lo "1.135482"; conf_hi "1.719966"; cov "8.340192";
Chr5	Cufflinks	exon	20817728	20817871	333	+	.	gene_id "CUFF.7657"; transcript_id "CUFF.7657.1"; exon_number "38"; FPKM "1.4277238575"; frac "0.169493"; conf_lo "1.135482"; conf_hi "1.719966"; cov "8.340192";
Chr5	Cufflinks	exon	20818007	20818111	333	+	.	gene_id "CUFF.7657"; transcript_id "CUFF.7657.1"; exon_number "39"; FPKM "1.4277238575"; frac "0.169493"; conf_lo "1.135482"; conf_hi "1.719966"; cov "8.340192";
Chr5	Cufflinks	exon	20818248	20818334	333	+	.	gene_id "CUFF.7657"; transcript_id "CUFF.7657.1"; exon_number "40"; FPKM "1.4277238575"; frac "0.169493"; conf_lo "1.135482"; conf_hi "1.719966"; cov "8.340192";
Chr5	Cufflinks	exon	20818436	20818567	333	+	.	gene_id "CUFF.7657"; transcript_id "CUFF.7657.1"; exon_number "41"; FPKM "1.4277238575"; frac "0.169493"; conf_lo "1.135482"; conf_hi "1.719966"; cov "8.340192";
Chr5	Cufflinks	exon	20818653	20818753	333	+	.	gene_id "CUFF.7657"; transcript_id "CUFF.7657.1"; exon_number "42"; FPKM "1.4277238575"; frac "0.169493"; conf_lo "1.135482"; conf_hi "1.719966"; cov "8.340192";
Chr5	Cufflinks	exon	20818912	20819031	333	+	.	gene_id "CUFF.7657"; transcript_id "CUFF.7657.1"; exon_number "43"; FPKM "1.4277238575"; frac "0.169493"; conf_lo "1.135482"; conf_hi "1.719966"; cov "8.340192";
Chr5	Cufflinks	exon	20819126	20819243	333	+	.	gene_id "CUFF.7657"; transcript_id "CUFF.7657.1"; exon_number "44"; FPKM "1.4277238575"; frac "0.169493"; conf_lo "1.135482"; conf_hi "1.719966"; cov "8.340192";
Chr5	Cufflinks	exon	20819328	20819592	333	+	.	gene_id "CUFF.7657"; transcript_id "CUFF.7657.1"; exon_number "45"; FPKM "1.4277238575"; frac "0.169493"; conf_lo "1.135482"; conf_hi "1.719966"; cov "8.340192";
Chr5	Cufflinks	transcript	20804786	20819592	1000	+	.	gene_id "CUFF.7657"; transcript_id "CUFF.7657.2"; FPKM "4.2781822760"; frac "0.509311"; conf_lo "3.779806"; conf_hi "4.776559"; cov "24.991432"; full_read_support "no";
Chr5	Cufflinks	exon	20804786	20805066	1000	+	.	gene_id "CUFF.7657"; transcript_id "CUFF.7657.2"; exon_number "1"; FPKM "4.2781822760"; frac "0.509311"; conf_lo "3.779806"; conf_hi "4.776559"; cov "24.991432";
Chr5	Cufflinks	exon	20805151	20805246	1000	+	.	gene_id "CUFF.7657"; transcript_id "CUFF.7657.2"; exon_number "2"; FPKM "4.2781822760"; frac "0.509311"; conf_lo "3.779806"; conf_hi "4.776559"; cov "24.991432";
Chr5	Cufflinks	exon	20805480	20805554	1000	+	.	gene_id "CUFF.7657"; transcript_id "CUFF.7657.2"; exon_number "3"; FPKM "4.2781822760"; frac "0.509311"; conf_lo "3.779806"; conf_hi "4.776559"; cov "24.991432";
Chr5	Cufflinks	exon	20805656	20805760	1000	+	.	gene_id "CUFF.7657"; transcript_id "CUFF.7657.2"; exon_number "4"; FPKM "4.2781822760"; frac "0.509311"; conf_lo "3.779806"; conf_hi "4.776559"; cov "24.991432";
Chr5	Cufflinks	exon	20805851	20805961	1000	+	.	gene_id "CUFF.7657"; transcript_id "CUFF.7657.2"; exon_number "5"; FPKM "4.2781822760"; frac "0.509311"; conf_lo "3.779806"; conf_hi "4.776559"; cov "24.991432";
Chr5	Cufflinks	exon	20806137	20806296	1000	+	.	gene_id "CUFF.7657"; transcript_id "CUFF.7657.2"; exon_number "6"; FPKM "4.2781822760"; frac "0.509311"; conf_lo "3.779806"; conf_hi "4.776559"; cov "24.991432";
Chr5	Cufflinks	exon	20806812	20806897	1000	+	.	gene_id "CUFF.7657"; transcript_id "CUFF.7657.2"; exon_number "7"; FPKM "4.2781822760"; frac "0.509311"; conf_lo "3.779806"; conf_hi "4.776559"; cov "24.991432";
Chr5	Cufflinks	exon	20807010	20807132	1000	+	.	gene_id "CUFF.7657"; transcript_id "CUFF.7657.2"; exon_number "8"; FPKM "4.2781822760"; frac "0.509311"; conf_lo "3.779806"; conf_hi "4.776559"; cov "24.991432";
Chr5	Cufflinks	exon	20807246	20807473	1000	+	.	gene_id "CUFF.7657"; transcript_id "CUFF.7657.2"; exon_number "9"; FPKM "4.2781822760"; frac "0.509311"; conf_lo "3.779806"; conf_hi "4.776559"; cov "24.991432";
Chr5	Cufflinks	exon	20808155	20808244	1000	+	.	gene_id "CUFF.7657"; transcript_id "CUFF.7657.2"; exon_number "10"; FPKM "4.2781822760"; frac "0.509311"; conf_lo "3.779806"; conf_hi "4.776559"; cov "24.991432";
Chr5	Cufflinks	exon	20808647	20808790	1000	+	.	gene_id "CUFF.7657"; transcript_id "CUFF.7657.2"; exon_number "11"; FPKM "4.2781822760"; frac "0.509311"; conf_lo "3.779806"; conf_hi "4.776559"; cov "24.991432";
Chr5	Cufflinks	exon	20809044	20809160	1000	+	.	gene_id "CUFF.7657"; transcript_id "CUFF.7657.2"; exon_number "12"; FPKM "4.2781822760"; frac "0.509311"; conf_lo "3.779806"; conf_hi "4.776559"; cov "24.991432";
Chr5	Cufflinks	exon	20809253	20809459	1000	+	.	gene_id "CUFF.7657"; transcript_id "CUFF.7657.2"; exon_number "13"; FPKM "4.2781822760"; frac "0.509311"; conf_lo "3.779806"; conf_hi "4.776559"; cov "24.991432";
Chr5	Cufflinks	exon	20809650	20809751	1000	+	.	gene_id "CUFF.7657"; transcript_id "CUFF.7657.2"; exon_number "14"; FPKM "4.2781822760"; frac "0.509311"; conf_lo "3.779806"; conf_hi "4.776559"; cov "24.991432";
Chr5	Cufflinks	exon	20809870	20810007	1000	+	.	gene_id "CUFF.7657"; transcript_id "CUFF.7657.2"; exon_number "15"; FPKM "4.2781822760"; frac "0.509311"; conf_lo "3.779806"; conf_hi "4.776559"; cov "24.991432";
Chr5	Cufflinks	exon	20810389	20810519	1000	+	.	gene_id "CUFF.7657"; transcript_id "CUFF.7657.2"; exon_number "16"; FPKM "4.2781822760"; frac "0.509311"; conf_lo "3.779806"; conf_hi "4.776559"; cov "24.991432";
Chr5	Cufflinks	exon	20810607	20810726	1000	+	.	gene_id "CUFF.7657"; transcript_id "CUFF.7657.2"; exon_number "17"; FPKM "4.2781822760"; frac "0.509311"; conf_lo "3.779806"; conf_hi "4.776559"; cov "24.991432";
Chr5	Cufflinks	exon	20810929	20811052	1000	+	.	gene_id "CUFF.7657"; transcript_id "CUFF.7657.2"; exon_number "18"; FPKM "4.2781822760"; frac "0.509311"; conf_lo "3.779806"; conf_hi "4.776559"; cov "24.991432";
Chr5	Cufflinks	exon	20811159	20811356	1000	+	.	gene_id "CUFF.7657"; transcript_id "CUFF.7657.2"; exon_number "19"; FPKM "4.2781822760"; frac "0.509311"; conf_lo "3.779806"; conf_hi "4.776559"; cov "24.991432";
Chr5	Cufflinks	exon	20811922	20812043	1000	+	.	gene_id "CUFF.7657"; transcript_id "CUFF.7657.2"; exon_number "20"; FPKM "4.2781822760"; frac "0.509311"; conf_lo "3.779806"; conf_hi "4.776559"; cov "24.991432";
Chr5	Cufflinks	exon	20812249	20812399	1000	+	.	gene_id "CUFF.7657"; transcript_id "CUFF.7657.2"; exon_number "21"; FPKM "4.2781822760"; frac "0.509311"; conf_lo "3.779806"; conf_hi "4.776559"; cov "24.991432";
Chr5	Cufflinks	exon	20812544	20812656	1000	+	.	gene_id "CUFF.7657"; transcript_id "CUFF.7657.2"; exon_number "22"; FPKM "4.2781822760"; frac "0.509311"; conf_lo "3.779806"; conf_hi "4.776559"; cov "24.991432";
Chr5	Cufflinks	exon	20812728	20812809	1000	+	.	gene_id "CUFF.7657"; transcript_id "CUFF.7657.2"; exon_number "23"; FPKM "4.2781822760"; frac "0.509311"; conf_lo "3.779806"; conf_hi "4.776559"; cov "24.991432";
Chr5	Cufflinks	exon	20812914	20813000	1000	+	.	gene_id "CUFF.7657"; transcript_id "CUFF.7657.2"; exon_number "24"; FPKM "4.2781822760"; frac "0.509311"; conf_lo "3.779806"; conf_hi "4.776559"; cov "24.991432";
Chr5	Cufflinks	exon	20813129	20813206	1000	+	.	gene_id "CUFF.7657"; transcript_id "CUFF.7657.2"; exon_number "25"; FPKM "4.2781822760"; frac "0.509311"; conf_lo "3.779806"; conf_hi "4.776559"; cov "24.991432";
Chr5	Cufflinks	exon	20813898	20814101	1000	+	.	gene_id "CUFF.7657"; transcript_id "CUFF.7657.2"; exon_number "26"; FPKM "4.2781822760"; frac "0.509311"; conf_lo "3.779806"; conf_hi "4.776559"; cov "24.991432";
Chr5	Cufflinks	exon	20814502	20814594	1000	+	.	gene_id "CUFF.7657"; transcript_id "CUFF.7657.2"; exon_number "27"; FPKM "4.2781822760"; frac "0.509311"; conf_lo "3.779806"; conf_hi "4.776559"; cov "24.991432";
Chr5	Cufflinks	exon	20814668	20814781	1000	+	.	gene_id "CUFF.7657"; transcript_id "CUFF.7657.2"; exon_number "28"; FPKM "4.2781822760"; frac "0.509311"; conf_lo "3.779806"; conf_hi "4.776559"; cov "24.991432";
Chr5	Cufflinks	exon	20814879	20815049	1000	+	.	gene_id "CUFF.7657"; transcript_id "CUFF.7657.2"; exon_number "29"; FPKM "4.2781822760"; frac "0.509311"; conf_lo "3.779806"; conf_hi "4.776559"; cov "24.991432";
Chr5	Cufflinks	exon	20815162	20815217	1000	+	.	gene_id "CUFF.7657"; transcript_id "CUFF.7657.2"; exon_number "30"; FPKM "4.2781822760"; frac "0.509311"; conf_lo "3.779806"; conf_hi "4.776559"; cov "24.991432";
Chr5	Cufflinks	exon	20815303	20815375	1000	+	.	gene_id "CUFF.7657"; transcript_id "CUFF.7657.2"; exon_number "31"; FPKM "4.2781822760"; frac "0.509311"; conf_lo "3.779806"; conf_hi "4.776559"; cov "24.991432";
Chr5	Cufflinks	exon	20815447	20815637	1000	+	.	gene_id "CUFF.7657"; transcript_id "CUFF.7657.2"; exon_number "32"; FPKM "4.2781822760"; frac "0.509311"; conf_lo "3.779806"; conf_hi "4.776559"; cov "24.991432";
Chr5	Cufflinks	exon	20815763	20815889	1000	+	.	gene_id "CUFF.7657"; transcript_id "CUFF.7657.2"; exon_number "33"; FPKM "4.2781822760"; frac "0.509311"; conf_lo "3.779806"; conf_hi "4.776559"; cov "24.991432";
Chr5	Cufflinks	exon	20815969	20816046	1000	+	.	gene_id "CUFF.7657"; transcript_id "CUFF.7657.2"; exon_number "34"; FPKM "4.2781822760"; frac "0.509311"; conf_lo "3.779806"; conf_hi "4.776559"; cov "24.991432";
Chr5	Cufflinks	exon	20816119	20816283	1000	+	.	gene_id "CUFF.7657"; transcript_id "CUFF.7657.2"; exon_number "35"; FPKM "4.2781822760"; frac "0.509311"; conf_lo "3.779806"; conf_hi "4.776559"; cov "24.991432";
Chr5	Cufflinks	exon	20816792	20816956	1000	+	.	gene_id "CUFF.7657"; transcript_id "CUFF.7657.2"; exon_number "36"; FPKM "4.2781822760"; frac "0.509311"; conf_lo "3.779806"; conf_hi "4.776559"; cov "24.991432";
Chr5	Cufflinks	exon	20817040	20817177	1000	+	.	gene_id "CUFF.7657"; transcript_id "CUFF.7657.2"; exon_number "37"; FPKM "4.2781822760"; frac "0.509311"; conf_lo "3.779806"; conf_hi "4.776559"; cov "24.991432";
Chr5	Cufflinks	exon	20817728	20817871	1000	+	.	gene_id "CUFF.7657"; transcript_id "CUFF.7657.2"; exon_number "38"; FPKM "4.2781822760"; frac "0.509311"; conf_lo "3.779806"; conf_hi "4.776559"; cov "24.991432";
Chr5	Cufflinks	exon	20818007	20818111	1000	+	.	gene_id "CUFF.7657"; transcript_id "CUFF.7657.2"; exon_number "39"; FPKM "4.2781822760"; frac "0.509311"; conf_lo "3.779806"; conf_hi "4.776559"; cov "24.991432";
Chr5	Cufflinks	exon	20818248	20818334	1000	+	.	gene_id "CUFF.7657"; transcript_id "CUFF.7657.2"; exon_number "40"; FPKM "4.2781822760"; frac "0.509311"; conf_lo "3.779806"; conf_hi "4.776559"; cov "24.991432";
Chr5	Cufflinks	exon	20818436	20818567	1000	+	.	gene_id "CUFF.7657"; transcript_id "CUFF.7657.2"; exon_number "41"; FPKM "4.2781822760"; frac "0.509311"; conf_lo "3.779806"; conf_hi "4.776559"; cov "24.991432";
Chr5	Cufflinks	exon	20818653	20818753	1000	+	.	gene_id "CUFF.7657"; transcript_id "CUFF.7657.2"; exon_number "42"; FPKM "4.2781822760"; frac "0.509311"; conf_lo "3.779806"; conf_hi "4.776559"; cov "24.991432";
Chr5	Cufflinks	exon	20818912	20819031	1000	+	.	gene_id "CUFF.7657"; transcript_id "CUFF.7657.2"; exon_number "43"; FPKM "4.2781822760"; frac "0.509311"; conf_lo "3.779806"; conf_hi "4.776559"; cov "24.991432";
Chr5	Cufflinks	exon	20819126	20819243	1000	+	.	gene_id "CUFF.7657"; transcript_id "CUFF.7657.2"; exon_number "44"; FPKM "4.2781822760"; frac "0.509311"; conf_lo "3.779806"; conf_hi "4.776559"; cov "24.991432";
Chr5	Cufflinks	exon	20819328	20819592	1000	+	.	gene_id "CUFF.7657"; transcript_id "CUFF.7657.2"; exon_number "45"; FPKM "4.2781822760"; frac "0.509311"; conf_lo "3.779806"; conf_hi "4.776559"; cov "24.991432";
Chr5	Cufflinks	transcript	20804786	20819592	416	+	.	gene_id "CUFF.7657"; transcript_id "CUFF.7657.3"; FPKM "1.7807163521"; frac "0.209360"; conf_lo "1.441681"; conf_hi "2.119752"; cov "10.402234"; full_read_support "no";
Chr5	Cufflinks	exon	20804786	20805066	416	+	.	gene_id "CUFF.7657"; transcript_id "CUFF.7657.3"; exon_number "1"; FPKM "1.7807163521"; frac "0.209360"; conf_lo "1.441681"; conf_hi "2.119752"; cov "10.402234";
Chr5	Cufflinks	exon	20805151	20805246	416	+	.	gene_id "CUFF.7657"; transcript_id "CUFF.7657.3"; exon_number "2"; FPKM "1.7807163521"; frac "0.209360"; conf_lo "1.441681"; conf_hi "2.119752"; cov "10.402234";
Chr5	Cufflinks	exon	20805480	20805554	416	+	.	gene_id "CUFF.7657"; transcript_id "CUFF.7657.3"; exon_number "3"; FPKM "1.7807163521"; frac "0.209360"; conf_lo "1.441681"; conf_hi "2.119752"; cov "10.402234";
Chr5	Cufflinks	exon	20805656	20805760	416	+	.	gene_id "CUFF.7657"; transcript_id "CUFF.7657.3"; exon_number "4"; FPKM "1.7807163521"; frac "0.209360"; conf_lo "1.441681"; conf_hi "2.119752"; cov "10.402234";
Chr5	Cufflinks	exon	20805851	20805961	416	+	.	gene_id "CUFF.7657"; transcript_id "CUFF.7657.3"; exon_number "5"; FPKM "1.7807163521"; frac "0.209360"; conf_lo "1.441681"; conf_hi "2.119752"; cov "10.402234";
Chr5	Cufflinks	exon	20806137	20806296	416	+	.	gene_id "CUFF.7657"; transcript_id "CUFF.7657.3"; exon_number "6"; FPKM "1.7807163521"; frac "0.209360"; conf_lo "1.441681"; conf_hi "2.119752"; cov "10.402234";
Chr5	Cufflinks	exon	20806812	20806897	416	+	.	gene_id "CUFF.7657"; transcript_id "CUFF.7657.3"; exon_number "7"; FPKM "1.7807163521"; frac "0.209360"; conf_lo "1.441681"; conf_hi "2.119752"; cov "10.402234";
Chr5	Cufflinks	exon	20807010	20807132	416	+	.	gene_id "CUFF.7657"; transcript_id "CUFF.7657.3"; exon_number "8"; FPKM "1.7807163521"; frac "0.209360"; conf_lo "1.441681"; conf_hi "2.119752"; cov "10.402234";
Chr5	Cufflinks	exon	20807246	20807473	416	+	.	gene_id "CUFF.7657"; transcript_id "CUFF.7657.3"; exon_number "9"; FPKM "1.7807163521"; frac "0.209360"; conf_lo "1.441681"; conf_hi "2.119752"; cov "10.402234";
Chr5	Cufflinks	exon	20808155	20808244	416	+	.	gene_id "CUFF.7657"; transcript_id "CUFF.7657.3"; exon_number "10"; FPKM "1.7807163521"; frac "0.209360"; conf_lo "1.441681"; conf_hi "2.119752"; cov "10.402234";
Chr5	Cufflinks	exon	20808647	20808772	416	+	.	gene_id "CUFF.7657"; transcript_id "CUFF.7657.3"; exon_number "11"; FPKM "1.7807163521"; frac "0.209360"; conf_lo "1.441681"; conf_hi "2.119752"; cov "10.402234";
Chr5	Cufflinks	exon	20809044	20809160	416	+	.	gene_id "CUFF.7657"; transcript_id "CUFF.7657.3"; exon_number "12"; FPKM "1.7807163521"; frac "0.209360"; conf_lo "1.441681"; conf_hi "2.119752"; cov "10.402234";
Chr5	Cufflinks	exon	20809253	20809459	416	+	.	gene_id "CUFF.7657"; transcript_id "CUFF.7657.3"; exon_number "13"; FPKM "1.7807163521"; frac "0.209360"; conf_lo "1.441681"; conf_hi "2.119752"; cov "10.402234";
Chr5	Cufflinks	exon	20809650	20809751	416	+	.	gene_id "CUFF.7657"; transcript_id "CUFF.7657.3"; exon_number "14"; FPKM "1.7807163521"; frac "0.209360"; conf_lo "1.441681"; conf_hi "2.119752"; cov "10.402234";
Chr5	Cufflinks	exon	20809870	20810007	416	+	.	gene_id "CUFF.7657"; transcript_id "CUFF.7657.3"; exon_number "15"; FPKM "1.7807163521"; frac "0.209360"; conf_lo "1.441681"; conf_hi "2.119752"; cov "10.402234";
Chr5	Cufflinks	exon	20810389	20810519	416	+	.	gene_id "CUFF.7657"; transcript_id "CUFF.7657.3"; exon_number "16"; FPKM "1.7807163521"; frac "0.209360"; conf_lo "1.441681"; conf_hi "2.119752"; cov "10.402234";
Chr5	Cufflinks	exon	20810664	20810726	416	+	.	gene_id "CUFF.7657"; transcript_id "CUFF.7657.3"; exon_number "17"; FPKM "1.7807163521"; frac "0.209360"; conf_lo "1.441681"; conf_hi "2.119752"; cov "10.402234";
Chr5	Cufflinks	exon	20810929	20811052	416	+	.	gene_id "CUFF.7657"; transcript_id "CUFF.7657.3"; exon_number "18"; FPKM "1.7807163521"; frac "0.209360"; conf_lo "1.441681"; conf_hi "2.119752"; cov "10.402234";
Chr5	Cufflinks	exon	20811159	20811356	416	+	.	gene_id "CUFF.7657"; transcript_id "CUFF.7657.3"; exon_number "19"; FPKM "1.7807163521"; frac "0.209360"; conf_lo "1.441681"; conf_hi "2.119752"; cov "10.402234";
Chr5	Cufflinks	exon	20811922	20812043	416	+	.	gene_id "CUFF.7657"; transcript_id "CUFF.7657.3"; exon_number "20"; FPKM "1.7807163521"; frac "0.209360"; conf_lo "1.441681"; conf_hi "2.119752"; cov "10.402234";
Chr5	Cufflinks	exon	20812249	20812399	416	+	.	gene_id "CUFF.7657"; transcript_id "CUFF.7657.3"; exon_number "21"; FPKM "1.7807163521"; frac "0.209360"; conf_lo "1.441681"; conf_hi "2.119752"; cov "10.402234";
Chr5	Cufflinks	exon	20812544	20812656	416	+	.	gene_id "CUFF.7657"; transcript_id "CUFF.7657.3"; exon_number "22"; FPKM "1.7807163521"; frac "0.209360"; conf_lo "1.441681"; conf_hi "2.119752"; cov "10.402234";
Chr5	Cufflinks	exon	20812728	20812809	416	+	.	gene_id "CUFF.7657"; transcript_id "CUFF.7657.3"; exon_number "23"; FPKM "1.7807163521"; frac "0.209360"; conf_lo "1.441681"; conf_hi "2.119752"; cov "10.402234";
Chr5	Cufflinks	exon	20812914	20813000	416	+	.	gene_id "CUFF.7657"; transcript_id "CUFF.7657.3"; exon_number "24"; FPKM "1.7807163521"; frac "0.209360"; conf_lo "1.441681"; conf_hi "2.119752"; cov "10.402234";
Chr5	Cufflinks	exon	20813129	20813206	416	+	.	gene_id "CUFF.7657"; transcript_id "CUFF.7657.3"; exon_number "25"; FPKM "1.7807163521"; frac "0.209360"; conf_lo "1.441681"; conf_hi "2.119752"; cov "10.402234";
Chr5	Cufflinks	exon	20813898	20814101	416	+	.	gene_id "CUFF.7657"; transcript_id "CUFF.7657.3"; exon_number "26"; FPKM "1.7807163521"; frac "0.209360"; conf_lo "1.441681"; conf_hi "2.119752"; cov "10.402234";
Chr5	Cufflinks	exon	20814502	20814594	416	+	.	gene_id "CUFF.7657"; transcript_id "CUFF.7657.3"; exon_number "27"; FPKM "1.7807163521"; frac "0.209360"; conf_lo "1.441681"; conf_hi "2.119752"; cov "10.402234";
Chr5	Cufflinks	exon	20814668	20814781	416	+	.	gene_id "CUFF.7657"; transcript_id "CUFF.7657.3"; exon_number "28"; FPKM "1.7807163521"; frac "0.209360"; conf_lo "1.441681"; conf_hi "2.119752"; cov "10.402234";
Chr5	Cufflinks	exon	20814879	20815049	416	+	.	gene_id "CUFF.7657"; transcript_id "CUFF.7657.3"; exon_number "29"; FPKM "1.7807163521"; frac "0.209360"; conf_lo "1.441681"; conf_hi "2.119752"; cov "10.402234";
Chr5	Cufflinks	exon	20815162	20815217	416	+	.	gene_id "CUFF.7657"; transcript_id "CUFF.7657.3"; exon_number "30"; FPKM "1.7807163521"; frac "0.209360"; conf_lo "1.441681"; conf_hi "2.119752"; cov "10.402234";
Chr5	Cufflinks	exon	20815303	20815375	416	+	.	gene_id "CUFF.7657"; transcript_id "CUFF.7657.3"; exon_number "31"; FPKM "1.7807163521"; frac "0.209360"; conf_lo "1.441681"; conf_hi "2.119752"; cov "10.402234";
Chr5	Cufflinks	exon	20815447	20815637	416	+	.	gene_id "CUFF.7657"; transcript_id "CUFF.7657.3"; exon_number "32"; FPKM "1.7807163521"; frac "0.209360"; conf_lo "1.441681"; conf_hi "2.119752"; cov "10.402234";
Chr5	Cufflinks	exon	20815763	20815889	416	+	.	gene_id "CUFF.7657"; transcript_id "CUFF.7657.3"; exon_number "33"; FPKM "1.7807163521"; frac "0.209360"; conf_lo "1.441681"; conf_hi "2.119752"; cov "10.402234";
Chr5	Cufflinks	exon	20815969	20816046	416	+	.	gene_id "CUFF.7657"; transcript_id "CUFF.7657.3"; exon_number "34"; FPKM "1.7807163521"; frac "0.209360"; conf_lo "1.441681"; conf_hi "2.119752"; cov "10.402234";
Chr5	Cufflinks	exon	20816119	20816283	416	+	.	gene_id "CUFF.7657"; transcript_id "CUFF.7657.3"; exon_number "35"; FPKM "1.7807163521"; frac "0.209360"; conf_lo "1.441681"; conf_hi "2.119752"; cov "10.402234";
Chr5	Cufflinks	exon	20816792	20816956	416	+	.	gene_id "CUFF.7657"; transcript_id "CUFF.7657.3"; exon_number "36"; FPKM "1.7807163521"; frac "0.209360"; conf_lo "1.441681"; conf_hi "2.119752"; cov "10.402234";
Chr5	Cufflinks	exon	20817040	20817177	416	+	.	gene_id "CUFF.7657"; transcript_id "CUFF.7657.3"; exon_number "37"; FPKM "1.7807163521"; frac "0.209360"; conf_lo "1.441681"; conf_hi "2.119752"; cov "10.402234";
Chr5	Cufflinks	exon	20817728	20817871	416	+	.	gene_id "CUFF.7657"; transcript_id "CUFF.7657.3"; exon_number "38"; FPKM "1.7807163521"; frac "0.209360"; conf_lo "1.441681"; conf_hi "2.119752"; cov "10.402234";
Chr5	Cufflinks	exon	20818007	20818111	416	+	.	gene_id "CUFF.7657"; transcript_id "CUFF.7657.3"; exon_number "39"; FPKM "1.7807163521"; frac "0.209360"; conf_lo "1.441681"; conf_hi "2.119752"; cov "10.402234";
Chr5	Cufflinks	exon	20818245	20818334	416	+	.	gene_id "CUFF.7657"; transcript_id "CUFF.7657.3"; exon_number "40"; FPKM "1.7807163521"; frac "0.209360"; conf_lo "1.441681"; conf_hi "2.119752"; cov "10.402234";
Chr5	Cufflinks	exon	20818436	20818567	416	+	.	gene_id "CUFF.7657"; transcript_id "CUFF.7657.3"; exon_number "41"; FPKM "1.7807163521"; frac "0.209360"; conf_lo "1.441681"; conf_hi "2.119752"; cov "10.402234";
Chr5	Cufflinks	exon	20818652	20818753	416	+	.	gene_id "CUFF.7657"; transcript_id "CUFF.7657.3"; exon_number "42"; FPKM "1.7807163521"; frac "0.209360"; conf_lo "1.441681"; conf_hi "2.119752"; cov "10.402234";
Chr5	Cufflinks	exon	20818912	20819031	416	+	.	gene_id "CUFF.7657"; transcript_id "CUFF.7657.3"; exon_number "43"; FPKM "1.7807163521"; frac "0.209360"; conf_lo "1.441681"; conf_hi "2.119752"; cov "10.402234";
Chr5	Cufflinks	exon	20819126	20819243	416	+	.	gene_id "CUFF.7657"; transcript_id "CUFF.7657.3"; exon_number "44"; FPKM "1.7807163521"; frac "0.209360"; conf_lo "1.441681"; conf_hi "2.119752"; cov "10.402234";
Chr5	Cufflinks	exon	20819328	20819592	416	+	.	gene_id "CUFF.7657"; transcript_id "CUFF.7657.3"; exon_number "45"; FPKM "1.7807163521"; frac "0.209360"; conf_lo "1.441681"; conf_hi "2.119752"; cov "10.402234";
Chr5	Cufflinks	transcript	20804926	20819592	221	+	.	gene_id "CUFF.7657"; transcript_id "CUFF.7657.4"; FPKM "0.9455337146"; frac "0.111836"; conf_lo "0.669994"; conf_hi "1.221074"; cov "5.523430"; full_read_support "yes";
Chr5	Cufflinks	exon	20804926	20805066	221	+	.	gene_id "CUFF.7657"; transcript_id "CUFF.7657.4"; exon_number "1"; FPKM "0.9455337146"; frac "0.111836"; conf_lo "0.669994"; conf_hi "1.221074"; cov "5.523430";
Chr5	Cufflinks	exon	20805151	20805246	221	+	.	gene_id "CUFF.7657"; transcript_id "CUFF.7657.4"; exon_number "2"; FPKM "0.9455337146"; frac "0.111836"; conf_lo "0.669994"; conf_hi "1.221074"; cov "5.523430";
Chr5	Cufflinks	exon	20805480	20805554	221	+	.	gene_id "CUFF.7657"; transcript_id "CUFF.7657.4"; exon_number "3"; FPKM "0.9455337146"; frac "0.111836"; conf_lo "0.669994"; conf_hi "1.221074"; cov "5.523430";
Chr5	Cufflinks	exon	20805656	20805760	221	+	.	gene_id "CUFF.7657"; transcript_id "CUFF.7657.4"; exon_number "4"; FPKM "0.9455337146"; frac "0.111836"; conf_lo "0.669994"; conf_hi "1.221074"; cov "5.523430";
Chr5	Cufflinks	exon	20805851	20805961	221	+	.	gene_id "CUFF.7657"; transcript_id "CUFF.7657.4"; exon_number "5"; FPKM "0.9455337146"; frac "0.111836"; conf_lo "0.669994"; conf_hi "1.221074"; cov "5.523430";
Chr5	Cufflinks	exon	20806137	20806296	221	+	.	gene_id "CUFF.7657"; transcript_id "CUFF.7657.4"; exon_number "6"; FPKM "0.9455337146"; frac "0.111836"; conf_lo "0.669994"; conf_hi "1.221074"; cov "5.523430";
Chr5	Cufflinks	exon	20806812	20806897	221	+	.	gene_id "CUFF.7657"; transcript_id "CUFF.7657.4"; exon_number "7"; FPKM "0.9455337146"; frac "0.111836"; conf_lo "0.669994"; conf_hi "1.221074"; cov "5.523430";
Chr5	Cufflinks	exon	20807010	20807132	221	+	.	gene_id "CUFF.7657"; transcript_id "CUFF.7657.4"; exon_number "8"; FPKM "0.9455337146"; frac "0.111836"; conf_lo "0.669994"; conf_hi "1.221074"; cov "5.523430";
Chr5	Cufflinks	exon	20807246	20807473	221	+	.	gene_id "CUFF.7657"; transcript_id "CUFF.7657.4"; exon_number "9"; FPKM "0.9455337146"; frac "0.111836"; conf_lo "0.669994"; conf_hi "1.221074"; cov "5.523430";
Chr5	Cufflinks	exon	20808155	20808244	221	+	.	gene_id "CUFF.7657"; transcript_id "CUFF.7657.4"; exon_number "10"; FPKM "0.9455337146"; frac "0.111836"; conf_lo "0.669994"; conf_hi "1.221074"; cov "5.523430";
Chr5	Cufflinks	exon	20808647	20808790	221	+	.	gene_id "CUFF.7657"; transcript_id "CUFF.7657.4"; exon_number "11"; FPKM "0.9455337146"; frac "0.111836"; conf_lo "0.669994"; conf_hi "1.221074"; cov "5.523430";
Chr5	Cufflinks	exon	20809044	20809160	221	+	.	gene_id "CUFF.7657"; transcript_id "CUFF.7657.4"; exon_number "12"; FPKM "0.9455337146"; frac "0.111836"; conf_lo "0.669994"; conf_hi "1.221074"; cov "5.523430";
Chr5	Cufflinks	exon	20809253	20809459	221	+	.	gene_id "CUFF.7657"; transcript_id "CUFF.7657.4"; exon_number "13"; FPKM "0.9455337146"; frac "0.111836"; conf_lo "0.669994"; conf_hi "1.221074"; cov "5.523430";
Chr5	Cufflinks	exon	20809650	20809751	221	+	.	gene_id "CUFF.7657"; transcript_id "CUFF.7657.4"; exon_number "14"; FPKM "0.9455337146"; frac "0.111836"; conf_lo "0.669994"; conf_hi "1.221074"; cov "5.523430";
Chr5	Cufflinks	exon	20809870	20810007	221	+	.	gene_id "CUFF.7657"; transcript_id "CUFF.7657.4"; exon_number "15"; FPKM "0.9455337146"; frac "0.111836"; conf_lo "0.669994"; conf_hi "1.221074"; cov "5.523430";
Chr5	Cufflinks	exon	20810389	20810519	221	+	.	gene_id "CUFF.7657"; transcript_id "CUFF.7657.4"; exon_number "16"; FPKM "0.9455337146"; frac "0.111836"; conf_lo "0.669994"; conf_hi "1.221074"; cov "5.523430";
Chr5	Cufflinks	exon	20810607	20810726	221	+	.	gene_id "CUFF.7657"; transcript_id "CUFF.7657.4"; exon_number "17"; FPKM "0.9455337146"; frac "0.111836"; conf_lo "0.669994"; conf_hi "1.221074"; cov "5.523430";
Chr5	Cufflinks	exon	20810929	20811052	221	+	.	gene_id "CUFF.7657"; transcript_id "CUFF.7657.4"; exon_number "18"; FPKM "0.9455337146"; frac "0.111836"; conf_lo "0.669994"; conf_hi "1.221074"; cov "5.523430";
Chr5	Cufflinks	exon	20811159	20811356	221	+	.	gene_id "CUFF.7657"; transcript_id "CUFF.7657.4"; exon_number "19"; FPKM "0.9455337146"; frac "0.111836"; conf_lo "0.669994"; conf_hi "1.221074"; cov "5.523430";
Chr5	Cufflinks	exon	20811922	20812040	221	+	.	gene_id "CUFF.7657"; transcript_id "CUFF.7657.4"; exon_number "20"; FPKM "0.9455337146"; frac "0.111836"; conf_lo "0.669994"; conf_hi "1.221074"; cov "5.523430";
Chr5	Cufflinks	exon	20812249	20812399	221	+	.	gene_id "CUFF.7657"; transcript_id "CUFF.7657.4"; exon_number "21"; FPKM "0.9455337146"; frac "0.111836"; conf_lo "0.669994"; conf_hi "1.221074"; cov "5.523430";
Chr5	Cufflinks	exon	20812544	20812656	221	+	.	gene_id "CUFF.7657"; transcript_id "CUFF.7657.4"; exon_number "22"; FPKM "0.9455337146"; frac "0.111836"; conf_lo "0.669994"; conf_hi "1.221074"; cov "5.523430";
Chr5	Cufflinks	exon	20812728	20813000	221	+	.	gene_id "CUFF.7657"; transcript_id "CUFF.7657.4"; exon_number "23"; FPKM "0.9455337146"; frac "0.111836"; conf_lo "0.669994"; conf_hi "1.221074"; cov "5.523430";
Chr5	Cufflinks	exon	20813129	20813206	221	+	.	gene_id "CUFF.7657"; transcript_id "CUFF.7657.4"; exon_number "24"; FPKM "0.9455337146"; frac "0.111836"; conf_lo "0.669994"; conf_hi "1.221074"; cov "5.523430";
Chr5	Cufflinks	exon	20813898	20814101	221	+	.	gene_id "CUFF.7657"; transcript_id "CUFF.7657.4"; exon_number "25"; FPKM "0.9455337146"; frac "0.111836"; conf_lo "0.669994"; conf_hi "1.221074"; cov "5.523430";
Chr5	Cufflinks	exon	20814502	20814595	221	+	.	gene_id "CUFF.7657"; transcript_id "CUFF.7657.4"; exon_number "26"; FPKM "0.9455337146"; frac "0.111836"; conf_lo "0.669994"; conf_hi "1.221074"; cov "5.523430";
Chr5	Cufflinks	exon	20814668	20814781	221	+	.	gene_id "CUFF.7657"; transcript_id "CUFF.7657.4"; exon_number "27"; FPKM "0.9455337146"; frac "0.111836"; conf_lo "0.669994"; conf_hi "1.221074"; cov "5.523430";
Chr5	Cufflinks	exon	20814879	20815049	221	+	.	gene_id "CUFF.7657"; transcript_id "CUFF.7657.4"; exon_number "28"; FPKM "0.9455337146"; frac "0.111836"; conf_lo "0.669994"; conf_hi "1.221074"; cov "5.523430";
Chr5	Cufflinks	exon	20815162	20815218	221	+	.	gene_id "CUFF.7657"; transcript_id "CUFF.7657.4"; exon_number "29"; FPKM "0.9455337146"; frac "0.111836"; conf_lo "0.669994"; conf_hi "1.221074"; cov "5.523430";
Chr5	Cufflinks	exon	20815303	20815375	221	+	.	gene_id "CUFF.7657"; transcript_id "CUFF.7657.4"; exon_number "30"; FPKM "0.9455337146"; frac "0.111836"; conf_lo "0.669994"; conf_hi "1.221074"; cov "5.523430";
Chr5	Cufflinks	exon	20815447	20815637	221	+	.	gene_id "CUFF.7657"; transcript_id "CUFF.7657.4"; exon_number "31"; FPKM "0.9455337146"; frac "0.111836"; conf_lo "0.669994"; conf_hi "1.221074"; cov "5.523430";
Chr5	Cufflinks	exon	20815763	20815889	221	+	.	gene_id "CUFF.7657"; transcript_id "CUFF.7657.4"; exon_number "32"; FPKM "0.9455337146"; frac "0.111836"; conf_lo "0.669994"; conf_hi "1.221074"; cov "5.523430";
Chr5	Cufflinks	exon	20815969	20816046	221	+	.	gene_id "CUFF.7657"; transcript_id "CUFF.7657.4"; exon_number "33"; FPKM "0.9455337146"; frac "0.111836"; conf_lo "0.669994"; conf_hi "1.221074"; cov "5.523430";
Chr5	Cufflinks	exon	20816119	20816283	221	+	.	gene_id "CUFF.7657"; transcript_id "CUFF.7657.4"; exon_number "34"; FPKM "0.9455337146"; frac "0.111836"; conf_lo "0.669994"; conf_hi "1.221074"; cov "5.523430";
Chr5	Cufflinks	exon	20816792	20816956	221	+	.	gene_id "CUFF.7657"; transcript_id "CUFF.7657.4"; exon_number "35"; FPKM "0.9455337146"; frac "0.111836"; conf_lo "0.669994"; conf_hi "1.221074"; cov "5.523430";
Chr5	Cufflinks	exon	20817040	20817177	221	+	.	gene_id "CUFF.7657"; transcript_id "CUFF.7657.4"; exon_number "36"; FPKM "0.9455337146"; frac "0.111836"; conf_lo "0.669994"; conf_hi "1.221074"; cov "5.523430";
Chr5	Cufflinks	exon	20817728	20817871	221	+	.	gene_id "CUFF.7657"; transcript_id "CUFF.7657.4"; exon_number "37"; FPKM "0.9455337146"; frac "0.111836"; conf_lo "0.669994"; conf_hi "1.221074"; cov "5.523430";
Chr5	Cufflinks	exon	20818007	20818111	221	+	.	gene_id "CUFF.7657"; transcript_id "CUFF.7657.4"; exon_number "38"; FPKM "0.9455337146"; frac "0.111836"; conf_lo "0.669994"; conf_hi "1.221074"; cov "5.523430";
Chr5	Cufflinks	exon	20818248	20818334	221	+	.	gene_id "CUFF.7657"; transcript_id "CUFF.7657.4"; exon_number "39"; FPKM "0.9455337146"; frac "0.111836"; conf_lo "0.669994"; conf_hi "1.221074"; cov "5.523430";
Chr5	Cufflinks	exon	20818436	20818567	221	+	.	gene_id "CUFF.7657"; transcript_id "CUFF.7657.4"; exon_number "40"; FPKM "0.9455337146"; frac "0.111836"; conf_lo "0.669994"; conf_hi "1.221074"; cov "5.523430";
Chr5	Cufflinks	exon	20818653	20818753	221	+	.	gene_id "CUFF.7657"; transcript_id "CUFF.7657.4"; exon_number "41"; FPKM "0.9455337146"; frac "0.111836"; conf_lo "0.669994"; conf_hi "1.221074"; cov "5.523430";
Chr5	Cufflinks	exon	20818912	20819031	221	+	.	gene_id "CUFF.7657"; transcript_id "CUFF.7657.4"; exon_number "42"; FPKM "0.9455337146"; frac "0.111836"; conf_lo "0.669994"; conf_hi "1.221074"; cov "5.523430";
Chr5	Cufflinks	exon	20819126	20819243	221	+	.	gene_id "CUFF.7657"; transcript_id "CUFF.7657.4"; exon_number "43"; FPKM "0.9455337146"; frac "0.111836"; conf_lo "0.669994"; conf_hi "1.221074"; cov "5.523430";
Chr5	Cufflinks	exon	20819328	20819592	221	+	.	gene_id "CUFF.7657"; transcript_id "CUFF.7657.4"; exon_number "44"; FPKM "0.9455337146"; frac "0.111836"; conf_lo "0.669994"; conf_hi "1.221074"; cov "5.523430";
Chr5	Cufflinks	transcript	20804926	20819592	1	+	.	gene_id "CUFF.7657"; transcript_id "AT5G51200.1"; FPKM "0.0000000000"; frac "0.000000"; conf_lo "0.000000"; conf_hi "0.018650"; cov "0.000000"; full_read_support "no";
Chr5	Cufflinks	exon	20804926	20805066	1	+	.	gene_id "CUFF.7657"; transcript_id "AT5G51200.1"; exon_number "1"; FPKM "0.0000000000"; frac "0.000000"; conf_lo "0.000000"; conf_hi "0.018650"; cov "0.000000";
Chr5	Cufflinks	exon	20805151	20805246	1	+	.	gene_id "CUFF.7657"; transcript_id "AT5G51200.1"; exon_number "2"; FPKM "0.0000000000"; frac "0.000000"; conf_lo "0.000000"; conf_hi "0.018650"; cov "0.000000";
Chr5	Cufflinks	exon	20805480	20805554	1	+	.	gene_id "CUFF.7657"; transcript_id "AT5G51200.1"; exon_number "3"; FPKM "0.0000000000"; frac "0.000000"; conf_lo "0.000000"; conf_hi "0.018650"; cov "0.000000";
Chr5	Cufflinks	exon	20805656	20805760	1	+	.	gene_id "CUFF.7657"; transcript_id "AT5G51200.1"; exon_number "4"; FPKM "0.0000000000"; frac "0.000000"; conf_lo "0.000000"; conf_hi "0.018650"; cov "0.000000";
Chr5	Cufflinks	exon	20805851	20805961	1	+	.	gene_id "CUFF.7657"; transcript_id "AT5G51200.1"; exon_number "5"; FPKM "0.0000000000"; frac "0.000000"; conf_lo "0.000000"; conf_hi "0.018650"; cov "0.000000";
Chr5	Cufflinks	exon	20806137	20806296	1	+	.	gene_id "CUFF.7657"; transcript_id "AT5G51200.1"; exon_number "6"; FPKM "0.0000000000"; frac "0.000000"; conf_lo "0.000000"; conf_hi "0.018650"; cov "0.000000";
Chr5	Cufflinks	exon	20806812	20806897	1	+	.	gene_id "CUFF.7657"; transcript_id "AT5G51200.1"; exon_number "7"; FPKM "0.0000000000"; frac "0.000000"; conf_lo "0.000000"; conf_hi "0.018650"; cov "0.000000";
Chr5	Cufflinks	exon	20807010	20807132	1	+	.	gene_id "CUFF.7657"; transcript_id "AT5G51200.1"; exon_number "8"; FPKM "0.0000000000"; frac "0.000000"; conf_lo "0.000000"; conf_hi "0.018650"; cov "0.000000";
Chr5	Cufflinks	exon	20807246	20807473	1	+	.	gene_id "CUFF.7657"; transcript_id "AT5G51200.1"; exon_number "9"; FPKM "0.0000000000"; frac "0.000000"; conf_lo "0.000000"; conf_hi "0.018650"; cov "0.000000";
Chr5	Cufflinks	exon	20808155	20808244	1	+	.	gene_id "CUFF.7657"; transcript_id "AT5G51200.1"; exon_number "10"; FPKM "0.0000000000"; frac "0.000000"; conf_lo "0.000000"; conf_hi "0.018650"; cov "0.000000";
Chr5	Cufflinks	exon	20808647	20808772	1	+	.	gene_id "CUFF.7657"; transcript_id "AT5G51200.1"; exon_number "11"; FPKM "0.0000000000"; frac "0.000000"; conf_lo "0.000000"; conf_hi "0.018650"; cov "0.000000";
Chr5	Cufflinks	exon	20809044	20809160	1	+	.	gene_id "CUFF.7657"; transcript_id "AT5G51200.1"; exon_number "12"; FPKM "0.0000000000"; frac "0.000000"; conf_lo "0.000000"; conf_hi "0.018650"; cov "0.000000";
Chr5	Cufflinks	exon	20809253	20809459	1	+	.	gene_id "CUFF.7657"; transcript_id "AT5G51200.1"; exon_number "13"; FPKM "0.0000000000"; frac "0.000000"; conf_lo "0.000000"; conf_hi "0.018650"; cov "0.000000";
Chr5	Cufflinks	exon	20809650	20809751	1	+	.	gene_id "CUFF.7657"; transcript_id "AT5G51200.1"; exon_number "14"; FPKM "0.0000000000"; frac "0.000000"; conf_lo "0.000000"; conf_hi "0.018650"; cov "0.000000";
Chr5	Cufflinks	exon	20809870	20810007	1	+	.	gene_id "CUFF.7657"; transcript_id "AT5G51200.1"; exon_number "15"; FPKM "0.0000000000"; frac "0.000000"; conf_lo "0.000000"; conf_hi "0.018650"; cov "0.000000";
Chr5	Cufflinks	exon	20810389	20810519	1	+	.	gene_id "CUFF.7657"; transcript_id "AT5G51200.1"; exon_number "16"; FPKM "0.0000000000"; frac "0.000000"; conf_lo "0.000000"; conf_hi "0.018650"; cov "0.000000";
Chr5	Cufflinks	exon	20810664	20810726	1	+	.	gene_id "CUFF.7657"; transcript_id "AT5G51200.1"; exon_number "17"; FPKM "0.0000000000"; frac "0.000000"; conf_lo "0.000000"; conf_hi "0.018650"; cov "0.000000";
Chr5	Cufflinks	exon	20810929	20811052	1	+	.	gene_id "CUFF.7657"; transcript_id "AT5G51200.1"; exon_number "18"; FPKM "0.0000000000"; frac "0.000000"; conf_lo "0.000000"; conf_hi "0.018650"; cov "0.000000";
Chr5	Cufflinks	exon	20811159	20811356	1	+	.	gene_id "CUFF.7657"; transcript_id "AT5G51200.1"; exon_number "19"; FPKM "0.0000000000"; frac "0.000000"; conf_lo "0.000000"; conf_hi "0.018650"; cov "0.000000";
Chr5	Cufflinks	exon	20811922	20812043	1	+	.	gene_id "CUFF.7657"; transcript_id "AT5G51200.1"; exon_number "20"; FPKM "0.0000000000"; frac "0.000000"; conf_lo "0.000000"; conf_hi "0.018650"; cov "0.000000";
Chr5	Cufflinks	exon	20812249	20812399	1	+	.	gene_id "CUFF.7657"; transcript_id "AT5G51200.1"; exon_number "21"; FPKM "0.0000000000"; frac "0.000000"; conf_lo "0.000000"; conf_hi "0.018650"; cov "0.000000";
Chr5	Cufflinks	exon	20812544	20812656	1	+	.	gene_id "CUFF.7657"; transcript_id "AT5G51200.1"; exon_number "22"; FPKM "0.0000000000"; frac "0.000000"; conf_lo "0.000000"; conf_hi "0.018650"; cov "0.000000";
Chr5	Cufflinks	exon	20812728	20812809	1	+	.	gene_id "CUFF.7657"; transcript_id "AT5G51200.1"; exon_number "23"; FPKM "0.0000000000"; frac "0.000000"; conf_lo "0.000000"; conf_hi "0.018650"; cov "0.000000";
Chr5	Cufflinks	exon	20812914	20813000	1	+	.	gene_id "CUFF.7657"; transcript_id "AT5G51200.1"; exon_number "24"; FPKM "0.0000000000"; frac "0.000000"; conf_lo "0.000000"; conf_hi "0.018650"; cov "0.000000";
Chr5	Cufflinks	exon	20813129	20813206	1	+	.	gene_id "CUFF.7657"; transcript_id "AT5G51200.1"; exon_number "25"; FPKM "0.0000000000"; frac "0.000000"; conf_lo "0.000000"; conf_hi "0.018650"; cov "0.000000";
Chr5	Cufflinks	exon	20813898	20814101	1	+	.	gene_id "CUFF.7657"; transcript_id "AT5G51200.1"; exon_number "26"; FPKM "0.0000000000"; frac "0.000000"; conf_lo "0.000000"; conf_hi "0.018650"; cov "0.000000";
Chr5	Cufflinks	exon	20814502	20814594	1	+	.	gene_id "CUFF.7657"; transcript_id "AT5G51200.1"; exon_number "27"; FPKM "0.0000000000"; frac "0.000000"; conf_lo "0.000000"; conf_hi "0.018650"; cov "0.000000";
Chr5	Cufflinks	exon	20814668	20814781	1	+	.	gene_id "CUFF.7657"; transcript_id "AT5G51200.1"; exon_number "28"; FPKM "0.0000000000"; frac "0.000000"; conf_lo "0.000000"; conf_hi "0.018650"; cov "0.000000";
Chr5	Cufflinks	exon	20814879	20815049	1	+	.	gene_id "CUFF.7657"; transcript_id "AT5G51200.1"; exon_number "29"; FPKM "0.0000000000"; frac "0.000000"; conf_lo "0.000000"; conf_hi "0.018650"; cov "0.000000";
Chr5	Cufflinks	exon	20815162	20815217	1	+	.	gene_id "CUFF.7657"; transcript_id "AT5G51200.1"; exon_number "30"; FPKM "0.0000000000"; frac "0.000000"; conf_lo "0.000000"; conf_hi "0.018650"; cov "0.000000";
Chr5	Cufflinks	exon	20815303	20815375	1	+	.	gene_id "CUFF.7657"; transcript_id "AT5G51200.1"; exon_number "31"; FPKM "0.0000000000"; frac "0.000000"; conf_lo "0.000000"; conf_hi "0.018650"; cov "0.000000";
Chr5	Cufflinks	exon	20815447	20815637	1	+	.	gene_id "CUFF.7657"; transcript_id "AT5G51200.1"; exon_number "32"; FPKM "0.0000000000"; frac "0.000000"; conf_lo "0.000000"; conf_hi "0.018650"; cov "0.000000";
Chr5	Cufflinks	exon	20815763	20815889	1	+	.	gene_id "CUFF.7657"; transcript_id "AT5G51200.1"; exon_number "33"; FPKM "0.0000000000"; frac "0.000000"; conf_lo "0.000000"; conf_hi "0.018650"; cov "0.000000";
Chr5	Cufflinks	exon	20815969	20816046	1	+	.	gene_id "CUFF.7657"; transcript_id "AT5G51200.1"; exon_number "34"; FPKM "0.0000000000"; frac "0.000000"; conf_lo "0.000000"; conf_hi "0.018650"; cov "0.000000";
Chr5	Cufflinks	exon	20816119	20816283	1	+	.	gene_id "CUFF.7657"; transcript_id "AT5G51200.1"; exon_number "35"; FPKM "0.0000000000"; frac "0.000000"; conf_lo "0.000000"; conf_hi "0.018650"; cov "0.000000";
Chr5	Cufflinks	exon	20816792	20816956	1	+	.	gene_id "CUFF.7657"; transcript_id "AT5G51200.1"; exon_number "36"; FPKM "0.0000000000"; frac "0.000000"; conf_lo "0.000000"; conf_hi "0.018650"; cov "0.000000";
Chr5	Cufflinks	exon	20817040	20817177	1	+	.	gene_id "CUFF.7657"; transcript_id "AT5G51200.1"; exon_number "37"; FPKM "0.0000000000"; frac "0.000000"; conf_lo "0.000000"; conf_hi "0.018650"; cov "0.000000";
Chr5	Cufflinks	exon	20817728	20817871	1	+	.	gene_id "CUFF.7657"; transcript_id "AT5G51200.1"; exon_number "38"; FPKM "0.0000000000"; frac "0.000000"; conf_lo "0.000000"; conf_hi "0.018650"; cov "0.000000";
Chr5	Cufflinks	exon	20818007	20818111	1	+	.	gene_id "CUFF.7657"; transcript_id "AT5G51200.1"; exon_number "39"; FPKM "0.0000000000"; frac "0.000000"; conf_lo "0.000000"; conf_hi "0.018650"; cov "0.000000";
Chr5	Cufflinks	exon	20818248	20818334	1	+	.	gene_id "CUFF.7657"; transcript_id "AT5G51200.1"; exon_number "40"; FPKM "0.0000000000"; frac "0.000000"; conf_lo "0.000000"; conf_hi "0.018650"; cov "0.000000";
Chr5	Cufflinks	exon	20818436	20818567	1	+	.	gene_id "CUFF.7657"; transcript_id "AT5G51200.1"; exon_number "41"; FPKM "0.0000000000"; frac "0.000000"; conf_lo "0.000000"; conf_hi "0.018650"; cov "0.000000";
Chr5	Cufflinks	exon	20818653	20818753	1	+	.	gene_id "CUFF.7657"; transcript_id "AT5G51200.1"; exon_number "42"; FPKM "0.0000000000"; frac "0.000000"; conf_lo "0.000000"; conf_hi "0.018650"; cov "0.000000";
Chr5	Cufflinks	exon	20818912	20819031	1	+	.	gene_id "CUFF.7657"; transcript_id "AT5G51200.1"; exon_number "43"; FPKM "0.0000000000"; frac "0.000000"; conf_lo "0.000000"; conf_hi "0.018650"; cov "0.000000";
Chr5	Cufflinks	exon	20819126	20819243	1	+	.	gene_id "CUFF.7657"; transcript_id "AT5G51200.1"; exon_number "44"; FPKM "0.0000000000"; frac "0.000000"; conf_lo "0.000000"; conf_hi "0.018650"; cov "0.000000";
Chr5	Cufflinks	exon	20819328	20819592	1	+	.	gene_id "CUFF.7657"; transcript_id "AT5G51200.1"; exon_number "45"; FPKM "0.0000000000"; frac "0.000000"; conf_lo "0.000000"; conf_hi "0.018650"; cov "0.000000";
Chr5	Cufflinks	transcript	20820101	20820944	1	+	.	gene_id "AT5G51210"; transcript_id "AT5G51210.1"; FPKM "0.0000000000"; frac "0.000000"; conf_lo "0.000000"; conf_hi "0.000000"; cov "0.000000"; full_read_support "no";
Chr5	Cufflinks	exon	20820101	20820475	1	+	.	gene_id "AT5G51210"; transcript_id "AT5G51210.1"; exon_number "1"; FPKM "0.0000000000"; frac "0.000000"; conf_lo "0.000000"; conf_hi "0.000000"; cov "0.000000";
Chr5	Cufflinks	exon	20820586	20820944	1	+	.	gene_id "AT5G51210"; transcript_id "AT5G51210.1"; exon_number "2"; FPKM "0.0000000000"; frac "0.000000"; conf_lo "0.000000"; conf_hi "0.000000"; cov "0.000000";
Chr5	Cufflinks	transcript	20821215	20823266	1000	-	.	gene_id "CUFF.7658"; transcript_id "AT5G51220.1"; FPKM "11.2561955441"; frac "1.000000"; conf_lo "9.634054"; conf_hi "12.878337"; cov "65.738493"; full_read_support "yes";
Chr5	Cufflinks	exon	20821215	20821466	1000	-	.	gene_id "CUFF.7658"; transcript_id "AT5G51220.1"; exon_number "1"; FPKM "11.2561955441"; frac "1.000000"; conf_lo "9.634054"; conf_hi "12.878337"; cov "65.738493";
Chr5	Cufflinks	exon	20821568	20821616	1000	-	.	gene_id "CUFF.7658"; transcript_id "AT5G51220.1"; exon_number "2"; FPKM "11.2561955441"; frac "1.000000"; conf_lo "9.634054"; conf_hi "12.878337"; cov "65.738493";
Chr5	Cufflinks	exon	20821721	20821781	1000	-	.	gene_id "CUFF.7658"; transcript_id "AT5G51220.1"; exon_number "3"; FPKM "11.2561955441"; frac "1.000000"; conf_lo "9.634054"; conf_hi "12.878337"; cov "65.738493";
Chr5	Cufflinks	exon	20821924	20822048	1000	-	.	gene_id "CUFF.7658"; transcript_id "AT5G51220.1"; exon_number "4"; FPKM "11.2561955441"; frac "1.000000"; conf_lo "9.634054"; conf_hi "12.878337"; cov "65.738493";
Chr5	Cufflinks	exon	20822152	20822318	1000	-	.	gene_id "CUFF.7658"; transcript_id "AT5G51220.1"; exon_number "5"; FPKM "11.2561955441"; frac "1.000000"; conf_lo "9.634054"; conf_hi "12.878337"; cov "65.738493";
Chr5	Cufflinks	exon	20822416	20822629	1000	-	.	gene_id "CUFF.7658"; transcript_id "AT5G51220.1"; exon_number "6"; FPKM "11.2561955441"; frac "1.000000"; conf_lo "9.634054"; conf_hi "12.878337"; cov "65.738493";
Chr5	Cufflinks	exon	20822958	20823266	1000	-	.	gene_id "CUFF.7658"; transcript_id "AT5G51220.1"; exon_number "7"; FPKM "11.2561955441"; frac "1.000000"; conf_lo "9.634054"; conf_hi "12.878337"; cov "65.738493";
Chr5	Cufflinks	transcript	20823730	20829472	172	+	.	gene_id "CUFF.7659"; transcript_id "CUFF.7659.1"; FPKM "1.3829475569"; frac "0.152378"; conf_lo "0.943518"; conf_hi "1.822377"; cov "8.073846"; full_read_support "yes";
Chr5	Cufflinks	exon	20823730	20824190	172	+	.	gene_id "CUFF.7659"; transcript_id "CUFF.7659.1"; exon_number "1"; FPKM "1.3829475569"; frac "0.152378"; conf_lo "0.943518"; conf_hi "1.822377"; cov "8.073846";
Chr5	Cufflinks	exon	20824363	20824510	172	+	.	gene_id "CUFF.7659"; transcript_id "CUFF.7659.1"; exon_number "2"; FPKM "1.3829475569"; frac "0.152378"; conf_lo "0.943518"; conf_hi "1.822377"; cov "8.073846";
Chr5	Cufflinks	exon	20824728	20824783	172	+	.	gene_id "CUFF.7659"; transcript_id "CUFF.7659.1"; exon_number "3"; FPKM "1.3829475569"; frac "0.152378"; conf_lo "0.943518"; conf_hi "1.822377"; cov "8.073846";
Chr5	Cufflinks	exon	20824930	20825044	172	+	.	gene_id "CUFF.7659"; transcript_id "CUFF.7659.1"; exon_number "4"; FPKM "1.3829475569"; frac "0.152378"; conf_lo "0.943518"; conf_hi "1.822377"; cov "8.073846";
Chr5	Cufflinks	exon	20825152	20825301	172	+	.	gene_id "CUFF.7659"; transcript_id "CUFF.7659.1"; exon_number "5"; FPKM "1.3829475569"; frac "0.152378"; conf_lo "0.943518"; conf_hi "1.822377"; cov "8.073846";
Chr5	Cufflinks	exon	20825394	20825444	172	+	.	gene_id "CUFF.7659"; transcript_id "CUFF.7659.1"; exon_number "6"; FPKM "1.3829475569"; frac "0.152378"; conf_lo "0.943518"; conf_hi "1.822377"; cov "8.073846";
Chr5	Cufflinks	exon	20825652	20825791	172	+	.	gene_id "CUFF.7659"; transcript_id "CUFF.7659.1"; exon_number "7"; FPKM "1.3829475569"; frac "0.152378"; conf_lo "0.943518"; conf_hi "1.822377"; cov "8.073846";
Chr5	Cufflinks	exon	20825996	20826058	172	+	.	gene_id "CUFF.7659"; transcript_id "CUFF.7659.1"; exon_number "8"; FPKM "1.3829475569"; frac "0.152378"; conf_lo "0.943518"; conf_hi "1.822377"; cov "8.073846";
Chr5	Cufflinks	exon	20826149	20826270	172	+	.	gene_id "CUFF.7659"; transcript_id "CUFF.7659.1"; exon_number "9"; FPKM "1.3829475569"; frac "0.152378"; conf_lo "0.943518"; conf_hi "1.822377"; cov "8.073846";
Chr5	Cufflinks	exon	20826512	20826577	172	+	.	gene_id "CUFF.7659"; transcript_id "CUFF.7659.1"; exon_number "10"; FPKM "1.3829475569"; frac "0.152378"; conf_lo "0.943518"; conf_hi "1.822377"; cov "8.073846";
Chr5	Cufflinks	exon	20826676	20826728	172	+	.	gene_id "CUFF.7659"; transcript_id "CUFF.7659.1"; exon_number "11"; FPKM "1.3829475569"; frac "0.152378"; conf_lo "0.943518"; conf_hi "1.822377"; cov "8.073846";
Chr5	Cufflinks	exon	20826837	20827033	172	+	.	gene_id "CUFF.7659"; transcript_id "CUFF.7659.1"; exon_number "12"; FPKM "1.3829475569"; frac "0.152378"; conf_lo "0.943518"; conf_hi "1.822377"; cov "8.073846";
Chr5	Cufflinks	exon	20827454	20827500	172	+	.	gene_id "CUFF.7659"; transcript_id "CUFF.7659.1"; exon_number "13"; FPKM "1.3829475569"; frac "0.152378"; conf_lo "0.943518"; conf_hi "1.822377"; cov "8.073846";
Chr5	Cufflinks	exon	20827584	20827684	172	+	.	gene_id "CUFF.7659"; transcript_id "CUFF.7659.1"; exon_number "14"; FPKM "1.3829475569"; frac "0.152378"; conf_lo "0.943518"; conf_hi "1.822377"; cov "8.073846";
Chr5	Cufflinks	exon	20827852	20828071	172	+	.	gene_id "CUFF.7659"; transcript_id "CUFF.7659.1"; exon_number "15"; FPKM "1.3829475569"; frac "0.152378"; conf_lo "0.943518"; conf_hi "1.822377"; cov "8.073846";
Chr5	Cufflinks	exon	20828228	20828276	172	+	.	gene_id "CUFF.7659"; transcript_id "CUFF.7659.1"; exon_number "16"; FPKM "1.3829475569"; frac "0.152378"; conf_lo "0.943518"; conf_hi "1.822377"; cov "8.073846";
Chr5	Cufflinks	exon	20828352	20828435	172	+	.	gene_id "CUFF.7659"; transcript_id "CUFF.7659.1"; exon_number "17"; FPKM "1.3829475569"; frac "0.152378"; conf_lo "0.943518"; conf_hi "1.822377"; cov "8.073846";
Chr5	Cufflinks	exon	20828782	20828861	172	+	.	gene_id "CUFF.7659"; transcript_id "CUFF.7659.1"; exon_number "18"; FPKM "1.3829475569"; frac "0.152378"; conf_lo "0.943518"; conf_hi "1.822377"; cov "8.073846";
Chr5	Cufflinks	exon	20829065	20829154	172	+	.	gene_id "CUFF.7659"; transcript_id "CUFF.7659.1"; exon_number "19"; FPKM "1.3829475569"; frac "0.152378"; conf_lo "0.943518"; conf_hi "1.822377"; cov "8.073846";
Chr5	Cufflinks	exon	20829245	20829472	172	+	.	gene_id "CUFF.7659"; transcript_id "CUFF.7659.1"; exon_number "20"; FPKM "1.3829475569"; frac "0.152378"; conf_lo "0.943518"; conf_hi "1.822377"; cov "8.073846";
Chr5	Cufflinks	transcript	20823736	20829564	1000	+	.	gene_id "CUFF.7659"; transcript_id "AT5G51230.1"; FPKM "8.0170374801"; frac "0.847622"; conf_lo "7.053792"; conf_hi "8.980283"; cov "46.804611"; full_read_support "yes";
Chr5	Cufflinks	exon	20823736	20823958	1000	+	.	gene_id "CUFF.7659"; transcript_id "AT5G51230.1"; exon_number "1"; FPKM "8.0170374801"; frac "0.847622"; conf_lo "7.053792"; conf_hi "8.980283"; cov "46.804611";
Chr5	Cufflinks	exon	20824065	20824190	1000	+	.	gene_id "CUFF.7659"; transcript_id "AT5G51230.1"; exon_number "2"; FPKM "8.0170374801"; frac "0.847622"; conf_lo "7.053792"; conf_hi "8.980283"; cov "46.804611";
Chr5	Cufflinks	exon	20824363	20824510	1000	+	.	gene_id "CUFF.7659"; transcript_id "AT5G51230.1"; exon_number "3"; FPKM "8.0170374801"; frac "0.847622"; conf_lo "7.053792"; conf_hi "8.980283"; cov "46.804611";
Chr5	Cufflinks	exon	20824728	20824783	1000	+	.	gene_id "CUFF.7659"; transcript_id "AT5G51230.1"; exon_number "4"; FPKM "8.0170374801"; frac "0.847622"; conf_lo "7.053792"; conf_hi "8.980283"; cov "46.804611";
Chr5	Cufflinks	exon	20824930	20825044	1000	+	.	gene_id "CUFF.7659"; transcript_id "AT5G51230.1"; exon_number "5"; FPKM "8.0170374801"; frac "0.847622"; conf_lo "7.053792"; conf_hi "8.980283"; cov "46.804611";
Chr5	Cufflinks	exon	20825142	20825301	1000	+	.	gene_id "CUFF.7659"; transcript_id "AT5G51230.1"; exon_number "6"; FPKM "8.0170374801"; frac "0.847622"; conf_lo "7.053792"; conf_hi "8.980283"; cov "46.804611";
Chr5	Cufflinks	exon	20825394	20825444	1000	+	.	gene_id "CUFF.7659"; transcript_id "AT5G51230.1"; exon_number "7"; FPKM "8.0170374801"; frac "0.847622"; conf_lo "7.053792"; conf_hi "8.980283"; cov "46.804611";
Chr5	Cufflinks	exon	20825652	20825791	1000	+	.	gene_id "CUFF.7659"; transcript_id "AT5G51230.1"; exon_number "8"; FPKM "8.0170374801"; frac "0.847622"; conf_lo "7.053792"; conf_hi "8.980283"; cov "46.804611";
Chr5	Cufflinks	exon	20825996	20826058	1000	+	.	gene_id "CUFF.7659"; transcript_id "AT5G51230.1"; exon_number "9"; FPKM "8.0170374801"; frac "0.847622"; conf_lo "7.053792"; conf_hi "8.980283"; cov "46.804611";
Chr5	Cufflinks	exon	20826149	20826270	1000	+	.	gene_id "CUFF.7659"; transcript_id "AT5G51230.1"; exon_number "10"; FPKM "8.0170374801"; frac "0.847622"; conf_lo "7.053792"; conf_hi "8.980283"; cov "46.804611";
Chr5	Cufflinks	exon	20826513	20826577	1000	+	.	gene_id "CUFF.7659"; transcript_id "AT5G51230.1"; exon_number "11"; FPKM "8.0170374801"; frac "0.847622"; conf_lo "7.053792"; conf_hi "8.980283"; cov "46.804611";
Chr5	Cufflinks	exon	20826676	20826728	1000	+	.	gene_id "CUFF.7659"; transcript_id "AT5G51230.1"; exon_number "12"; FPKM "8.0170374801"; frac "0.847622"; conf_lo "7.053792"; conf_hi "8.980283"; cov "46.804611";
Chr5	Cufflinks	exon	20826837	20826890	1000	+	.	gene_id "CUFF.7659"; transcript_id "AT5G51230.1"; exon_number "13"; FPKM "8.0170374801"; frac "0.847622"; conf_lo "7.053792"; conf_hi "8.980283"; cov "46.804611";
Chr5	Cufflinks	exon	20826974	20827033	1000	+	.	gene_id "CUFF.7659"; transcript_id "AT5G51230.1"; exon_number "14"; FPKM "8.0170374801"; frac "0.847622"; conf_lo "7.053792"; conf_hi "8.980283"; cov "46.804611";
Chr5	Cufflinks	exon	20827454	20827500	1000	+	.	gene_id "CUFF.7659"; transcript_id "AT5G51230.1"; exon_number "15"; FPKM "8.0170374801"; frac "0.847622"; conf_lo "7.053792"; conf_hi "8.980283"; cov "46.804611";
Chr5	Cufflinks	exon	20827584	20827684	1000	+	.	gene_id "CUFF.7659"; transcript_id "AT5G51230.1"; exon_number "16"; FPKM "8.0170374801"; frac "0.847622"; conf_lo "7.053792"; conf_hi "8.980283"; cov "46.804611";
Chr5	Cufflinks	exon	20827852	20828071	1000	+	.	gene_id "CUFF.7659"; transcript_id "AT5G51230.1"; exon_number "17"; FPKM "8.0170374801"; frac "0.847622"; conf_lo "7.053792"; conf_hi "8.980283"; cov "46.804611";
Chr5	Cufflinks	exon	20828228	20828276	1000	+	.	gene_id "CUFF.7659"; transcript_id "AT5G51230.1"; exon_number "18"; FPKM "8.0170374801"; frac "0.847622"; conf_lo "7.053792"; conf_hi "8.980283"; cov "46.804611";
Chr5	Cufflinks	exon	20828352	20828435	1000	+	.	gene_id "CUFF.7659"; transcript_id "AT5G51230.1"; exon_number "19"; FPKM "8.0170374801"; frac "0.847622"; conf_lo "7.053792"; conf_hi "8.980283"; cov "46.804611";
Chr5	Cufflinks	exon	20828782	20828861	1000	+	.	gene_id "CUFF.7659"; transcript_id "AT5G51230.1"; exon_number "20"; FPKM "8.0170374801"; frac "0.847622"; conf_lo "7.053792"; conf_hi "8.980283"; cov "46.804611";
Chr5	Cufflinks	exon	20829065	20829154	1000	+	.	gene_id "CUFF.7659"; transcript_id "AT5G51230.1"; exon_number "21"; FPKM "8.0170374801"; frac "0.847622"; conf_lo "7.053792"; conf_hi "8.980283"; cov "46.804611";
Chr5	Cufflinks	exon	20829245	20829564	1000	+	.	gene_id "CUFF.7659"; transcript_id "AT5G51230.1"; exon_number "22"; FPKM "8.0170374801"; frac "0.847622"; conf_lo "7.053792"; conf_hi "8.980283"; cov "46.804611";
Chr5	Cufflinks	transcript	20823736	20829564	1	+	.	gene_id "CUFF.7659"; transcript_id "AT5G51230.2"; FPKM "0.0000000000"; frac "0.000000"; conf_lo "0.000000"; conf_hi "0.046337"; cov "0.000000"; full_read_support "no";
Chr5	Cufflinks	exon	20823736	20823958	1	+	.	gene_id "CUFF.7659"; transcript_id "AT5G51230.2"; exon_number "1"; FPKM "0.0000000000"; frac "0.000000"; conf_lo "0.000000"; conf_hi "0.046337"; cov "0.000000";
Chr5	Cufflinks	exon	20824065	20824190	1	+	.	gene_id "CUFF.7659"; transcript_id "AT5G51230.2"; exon_number "2"; FPKM "0.0000000000"; frac "0.000000"; conf_lo "0.000000"; conf_hi "0.046337"; cov "0.000000";
Chr5	Cufflinks	exon	20824363	20824510	1	+	.	gene_id "CUFF.7659"; transcript_id "AT5G51230.2"; exon_number "3"; FPKM "0.0000000000"; frac "0.000000"; conf_lo "0.000000"; conf_hi "0.046337"; cov "0.000000";
Chr5	Cufflinks	exon	20824728	20824783	1	+	.	gene_id "CUFF.7659"; transcript_id "AT5G51230.2"; exon_number "4"; FPKM "0.0000000000"; frac "0.000000"; conf_lo "0.000000"; conf_hi "0.046337"; cov "0.000000";
Chr5	Cufflinks	exon	20824930	20825044	1	+	.	gene_id "CUFF.7659"; transcript_id "AT5G51230.2"; exon_number "5"; FPKM "0.0000000000"; frac "0.000000"; conf_lo "0.000000"; conf_hi "0.046337"; cov "0.000000";
Chr5	Cufflinks	exon	20825142	20825301	1	+	.	gene_id "CUFF.7659"; transcript_id "AT5G51230.2"; exon_number "6"; FPKM "0.0000000000"; frac "0.000000"; conf_lo "0.000000"; conf_hi "0.046337"; cov "0.000000";
Chr5	Cufflinks	exon	20825394	20825444	1	+	.	gene_id "CUFF.7659"; transcript_id "AT5G51230.2"; exon_number "7"; FPKM "0.0000000000"; frac "0.000000"; conf_lo "0.000000"; conf_hi "0.046337"; cov "0.000000";
Chr5	Cufflinks	exon	20825652	20825791	1	+	.	gene_id "CUFF.7659"; transcript_id "AT5G51230.2"; exon_number "8"; FPKM "0.0000000000"; frac "0.000000"; conf_lo "0.000000"; conf_hi "0.046337"; cov "0.000000";
Chr5	Cufflinks	exon	20825996	20826058	1	+	.	gene_id "CUFF.7659"; transcript_id "AT5G51230.2"; exon_number "9"; FPKM "0.0000000000"; frac "0.000000"; conf_lo "0.000000"; conf_hi "0.046337"; cov "0.000000";
Chr5	Cufflinks	exon	20826149	20826270	1	+	.	gene_id "CUFF.7659"; transcript_id "AT5G51230.2"; exon_number "10"; FPKM "0.0000000000"; frac "0.000000"; conf_lo "0.000000"; conf_hi "0.046337"; cov "0.000000";
Chr5	Cufflinks	exon	20826513	20826577	1	+	.	gene_id "CUFF.7659"; transcript_id "AT5G51230.2"; exon_number "11"; FPKM "0.0000000000"; frac "0.000000"; conf_lo "0.000000"; conf_hi "0.046337"; cov "0.000000";
Chr5	Cufflinks	exon	20826676	20826728	1	+	.	gene_id "CUFF.7659"; transcript_id "AT5G51230.2"; exon_number "12"; FPKM "0.0000000000"; frac "0.000000"; conf_lo "0.000000"; conf_hi "0.046337"; cov "0.000000";
Chr5	Cufflinks	exon	20826837	20826890	1	+	.	gene_id "CUFF.7659"; transcript_id "AT5G51230.2"; exon_number "13"; FPKM "0.0000000000"; frac "0.000000"; conf_lo "0.000000"; conf_hi "0.046337"; cov "0.000000";
Chr5	Cufflinks	exon	20826974	20827033	1	+	.	gene_id "CUFF.7659"; transcript_id "AT5G51230.2"; exon_number "14"; FPKM "0.0000000000"; frac "0.000000"; conf_lo "0.000000"; conf_hi "0.046337"; cov "0.000000";
Chr5	Cufflinks	exon	20827454	20827500	1	+	.	gene_id "CUFF.7659"; transcript_id "AT5G51230.2"; exon_number "15"; FPKM "0.0000000000"; frac "0.000000"; conf_lo "0.000000"; conf_hi "0.046337"; cov "0.000000";
Chr5	Cufflinks	exon	20827599	20827684	1	+	.	gene_id "CUFF.7659"; transcript_id "AT5G51230.2"; exon_number "16"; FPKM "0.0000000000"; frac "0.000000"; conf_lo "0.000000"; conf_hi "0.046337"; cov "0.000000";
Chr5	Cufflinks	exon	20827852	20828071	1	+	.	gene_id "CUFF.7659"; transcript_id "AT5G51230.2"; exon_number "17"; FPKM "0.0000000000"; frac "0.000000"; conf_lo "0.000000"; conf_hi "0.046337"; cov "0.000000";
Chr5	Cufflinks	exon	20828228	20828276	1	+	.	gene_id "CUFF.7659"; transcript_id "AT5G51230.2"; exon_number "18"; FPKM "0.0000000000"; frac "0.000000"; conf_lo "0.000000"; conf_hi "0.046337"; cov "0.000000";
Chr5	Cufflinks	exon	20828352	20828435	1	+	.	gene_id "CUFF.7659"; transcript_id "AT5G51230.2"; exon_number "19"; FPKM "0.0000000000"; frac "0.000000"; conf_lo "0.000000"; conf_hi "0.046337"; cov "0.000000";
Chr5	Cufflinks	exon	20828782	20828861	1	+	.	gene_id "CUFF.7659"; transcript_id "AT5G51230.2"; exon_number "20"; FPKM "0.0000000000"; frac "0.000000"; conf_lo "0.000000"; conf_hi "0.046337"; cov "0.000000";
Chr5	Cufflinks	exon	20829065	20829154	1	+	.	gene_id "CUFF.7659"; transcript_id "AT5G51230.2"; exon_number "21"; FPKM "0.0000000000"; frac "0.000000"; conf_lo "0.000000"; conf_hi "0.046337"; cov "0.000000";
Chr5	Cufflinks	exon	20829245	20829564	1	+	.	gene_id "CUFF.7659"; transcript_id "AT5G51230.2"; exon_number "22"; FPKM "0.0000000000"; frac "0.000000"; conf_lo "0.000000"; conf_hi "0.046337"; cov "0.000000";
Chr5	Cufflinks	transcript	20823834	20829370	1	+	.	gene_id "CUFF.7659"; transcript_id "AT5G51230.3"; FPKM "0.0000000000"; frac "0.000000"; conf_lo "0.000000"; conf_hi "0.050584"; cov "0.000000"; full_read_support "no";
Chr5	Cufflinks	exon	20823834	20824190	1	+	.	gene_id "CUFF.7659"; transcript_id "AT5G51230.3"; exon_number "1"; FPKM "0.0000000000"; frac "0.000000"; conf_lo "0.000000"; conf_hi "0.050584"; cov "0.000000";
Chr5	Cufflinks	exon	20824363	20824510	1	+	.	gene_id "CUFF.7659"; transcript_id "AT5G51230.3"; exon_number "2"; FPKM "0.0000000000"; frac "0.000000"; conf_lo "0.000000"; conf_hi "0.050584"; cov "0.000000";
Chr5	Cufflinks	exon	20824728	20824783	1	+	.	gene_id "CUFF.7659"; transcript_id "AT5G51230.3"; exon_number "3"; FPKM "0.0000000000"; frac "0.000000"; conf_lo "0.000000"; conf_hi "0.050584"; cov "0.000000";
Chr5	Cufflinks	exon	20824930	20825044	1	+	.	gene_id "CUFF.7659"; transcript_id "AT5G51230.3"; exon_number "4"; FPKM "0.0000000000"; frac "0.000000"; conf_lo "0.000000"; conf_hi "0.050584"; cov "0.000000";
Chr5	Cufflinks	exon	20825142	20825301	1	+	.	gene_id "CUFF.7659"; transcript_id "AT5G51230.3"; exon_number "5"; FPKM "0.0000000000"; frac "0.000000"; conf_lo "0.000000"; conf_hi "0.050584"; cov "0.000000";
Chr5	Cufflinks	exon	20825394	20825444	1	+	.	gene_id "CUFF.7659"; transcript_id "AT5G51230.3"; exon_number "6"; FPKM "0.0000000000"; frac "0.000000"; conf_lo "0.000000"; conf_hi "0.050584"; cov "0.000000";
Chr5	Cufflinks	exon	20825652	20825791	1	+	.	gene_id "CUFF.7659"; transcript_id "AT5G51230.3"; exon_number "7"; FPKM "0.0000000000"; frac "0.000000"; conf_lo "0.000000"; conf_hi "0.050584"; cov "0.000000";
Chr5	Cufflinks	exon	20825996	20826058	1	+	.	gene_id "CUFF.7659"; transcript_id "AT5G51230.3"; exon_number "8"; FPKM "0.0000000000"; frac "0.000000"; conf_lo "0.000000"; conf_hi "0.050584"; cov "0.000000";
Chr5	Cufflinks	exon	20826149	20826270	1	+	.	gene_id "CUFF.7659"; transcript_id "AT5G51230.3"; exon_number "9"; FPKM "0.0000000000"; frac "0.000000"; conf_lo "0.000000"; conf_hi "0.050584"; cov "0.000000";
Chr5	Cufflinks	exon	20826513	20826577	1	+	.	gene_id "CUFF.7659"; transcript_id "AT5G51230.3"; exon_number "10"; FPKM "0.0000000000"; frac "0.000000"; conf_lo "0.000000"; conf_hi "0.050584"; cov "0.000000";
Chr5	Cufflinks	exon	20826676	20826728	1	+	.	gene_id "CUFF.7659"; transcript_id "AT5G51230.3"; exon_number "11"; FPKM "0.0000000000"; frac "0.000000"; conf_lo "0.000000"; conf_hi "0.050584"; cov "0.000000";
Chr5	Cufflinks	exon	20826837	20826890	1	+	.	gene_id "CUFF.7659"; transcript_id "AT5G51230.3"; exon_number "12"; FPKM "0.0000000000"; frac "0.000000"; conf_lo "0.000000"; conf_hi "0.050584"; cov "0.000000";
Chr5	Cufflinks	exon	20826974	20827033	1	+	.	gene_id "CUFF.7659"; transcript_id "AT5G51230.3"; exon_number "13"; FPKM "0.0000000000"; frac "0.000000"; conf_lo "0.000000"; conf_hi "0.050584"; cov "0.000000";
Chr5	Cufflinks	exon	20827454	20827500	1	+	.	gene_id "CUFF.7659"; transcript_id "AT5G51230.3"; exon_number "14"; FPKM "0.0000000000"; frac "0.000000"; conf_lo "0.000000"; conf_hi "0.050584"; cov "0.000000";
Chr5	Cufflinks	exon	20827599	20827684	1	+	.	gene_id "CUFF.7659"; transcript_id "AT5G51230.3"; exon_number "15"; FPKM "0.0000000000"; frac "0.000000"; conf_lo "0.000000"; conf_hi "0.050584"; cov "0.000000";
Chr5	Cufflinks	exon	20827852	20828071	1	+	.	gene_id "CUFF.7659"; transcript_id "AT5G51230.3"; exon_number "16"; FPKM "0.0000000000"; frac "0.000000"; conf_lo "0.000000"; conf_hi "0.050584"; cov "0.000000";
Chr5	Cufflinks	exon	20828228	20828276	1	+	.	gene_id "CUFF.7659"; transcript_id "AT5G51230.3"; exon_number "17"; FPKM "0.0000000000"; frac "0.000000"; conf_lo "0.000000"; conf_hi "0.050584"; cov "0.000000";
Chr5	Cufflinks	exon	20828352	20828435	1	+	.	gene_id "CUFF.7659"; transcript_id "AT5G51230.3"; exon_number "18"; FPKM "0.0000000000"; frac "0.000000"; conf_lo "0.000000"; conf_hi "0.050584"; cov "0.000000";
Chr5	Cufflinks	exon	20828782	20828861	1	+	.	gene_id "CUFF.7659"; transcript_id "AT5G51230.3"; exon_number "19"; FPKM "0.0000000000"; frac "0.000000"; conf_lo "0.000000"; conf_hi "0.050584"; cov "0.000000";
Chr5	Cufflinks	exon	20829065	20829154	1	+	.	gene_id "CUFF.7659"; transcript_id "AT5G51230.3"; exon_number "20"; FPKM "0.0000000000"; frac "0.000000"; conf_lo "0.000000"; conf_hi "0.050584"; cov "0.000000";
Chr5	Cufflinks	exon	20829245	20829370	1	+	.	gene_id "CUFF.7659"; transcript_id "AT5G51230.3"; exon_number "21"; FPKM "0.0000000000"; frac "0.000000"; conf_lo "0.000000"; conf_hi "0.050584"; cov "0.000000";
Chr5	Cufflinks	transcript	20830743	20831849	1	+	.	gene_id "AT5G51250"; transcript_id "AT5G51250.1"; FPKM "0.0000000000"; frac "0.000000"; conf_lo "0.000000"; conf_hi "0.000000"; cov "0.000000"; full_read_support "no";
Chr5	Cufflinks	exon	20830743	20831849	1	+	.	gene_id "AT5G51250"; transcript_id "AT5G51250.1"; exon_number "1"; FPKM "0.0000000000"; frac "0.000000"; conf_lo "0.000000"; conf_hi "0.000000"; cov "0.000000";
Chr5	Cufflinks	transcript	20832025	20833782	1000	-	.	gene_id "AT5G51260"; transcript_id "AT5G51260.1"; FPKM "3.1068041179"; frac "1.000000"; conf_lo "2.326819"; conf_hi "3.886790"; cov "18.136721"; full_read_support "yes";
Chr5	Cufflinks	exon	20832025	20832399	1000	-	.	gene_id "AT5G51260"; transcript_id "AT5G51260.1"; exon_number "1"; FPKM "3.1068041179"; frac "1.000000"; conf_lo "2.326819"; conf_hi "3.886790"; cov "18.136721";
Chr5	Cufflinks	exon	20832712	20832921	1000	-	.	gene_id "AT5G51260"; transcript_id "AT5G51260.1"; exon_number "2"; FPKM "3.1068041179"; frac "1.000000"; conf_lo "2.326819"; conf_hi "3.886790"; cov "18.136721";
Chr5	Cufflinks	exon	20833081	20833782	1000	-	.	gene_id "AT5G51260"; transcript_id "AT5G51260.1"; exon_number "3"; FPKM "3.1068041179"; frac "1.000000"; conf_lo "2.326819"; conf_hi "3.886790"; cov "18.136721";
Chr5	Cufflinks	transcript	20835003	20838352	1000	-	.	gene_id "CUFF.7660"; transcript_id "CUFF.7660.1"; FPKM "0.4407798644"; frac "1.000000"; conf_lo "0.243881"; conf_hi "0.637679"; cov "2.576282"; full_read_support "no";
Chr5	Cufflinks	exon	20835003	20835319	1000	-	.	gene_id "CUFF.7660"; transcript_id "CUFF.7660.1"; exon_number "1"; FPKM "0.4407798644"; frac "1.000000"; conf_lo "0.243881"; conf_hi "0.637679"; cov "2.576282";
Chr5	Cufflinks	exon	20835401	20836168	1000	-	.	gene_id "CUFF.7660"; transcript_id "CUFF.7660.1"; exon_number "2"; FPKM "0.4407798644"; frac "1.000000"; conf_lo "0.243881"; conf_hi "0.637679"; cov "2.576282";
Chr5	Cufflinks	exon	20836258	20836638	1000	-	.	gene_id "CUFF.7660"; transcript_id "CUFF.7660.1"; exon_number "3"; FPKM "0.4407798644"; frac "1.000000"; conf_lo "0.243881"; conf_hi "0.637679"; cov "2.576282";
Chr5	Cufflinks	exon	20836733	20836831	1000	-	.	gene_id "CUFF.7660"; transcript_id "CUFF.7660.1"; exon_number "4"; FPKM "0.4407798644"; frac "1.000000"; conf_lo "0.243881"; conf_hi "0.637679"; cov "2.576282";
Chr5	Cufflinks	exon	20836917	20837233	1000	-	.	gene_id "CUFF.7660"; transcript_id "CUFF.7660.1"; exon_number "5"; FPKM "0.4407798644"; frac "1.000000"; conf_lo "0.243881"; conf_hi "0.637679"; cov "2.576282";
Chr5	Cufflinks	exon	20837324	20837511	1000	-	.	gene_id "CUFF.7660"; transcript_id "CUFF.7660.1"; exon_number "6"; FPKM "0.4407798644"; frac "1.000000"; conf_lo "0.243881"; conf_hi "0.637679"; cov "2.576282";
Chr5	Cufflinks	exon	20837599	20837720	1000	-	.	gene_id "CUFF.7660"; transcript_id "CUFF.7660.1"; exon_number "7"; FPKM "0.4407798644"; frac "1.000000"; conf_lo "0.243881"; conf_hi "0.637679"; cov "2.576282";
Chr5	Cufflinks	exon	20837819	20837943	1000	-	.	gene_id "CUFF.7660"; transcript_id "CUFF.7660.1"; exon_number "8"; FPKM "0.4407798644"; frac "1.000000"; conf_lo "0.243881"; conf_hi "0.637679"; cov "2.576282";
Chr5	Cufflinks	exon	20838028	20838352	1000	-	.	gene_id "CUFF.7660"; transcript_id "CUFF.7660.1"; exon_number "9"; FPKM "0.4407798644"; frac "1.000000"; conf_lo "0.243881"; conf_hi "0.637679"; cov "2.576282";
Chr5	Cufflinks	transcript	20835137	20838262	1	-	.	gene_id "CUFF.7660"; transcript_id "AT5G51270.1"; FPKM "0.0000000000"; frac "0.000000"; conf_lo "0.000000"; conf_hi "0.045355"; cov "0.000000"; full_read_support "no";
Chr5	Cufflinks	exon	20835137	20835319	1	-	.	gene_id "CUFF.7660"; transcript_id "AT5G51270.1"; exon_number "1"; FPKM "0.0000000000"; frac "0.000000"; conf_lo "0.000000"; conf_hi "0.045355"; cov "0.000000";
Chr5	Cufflinks	exon	20835401	20836168	1	-	.	gene_id "CUFF.7660"; transcript_id "AT5G51270.1"; exon_number "2"; FPKM "0.0000000000"; frac "0.000000"; conf_lo "0.000000"; conf_hi "0.045355"; cov "0.000000";
Chr5	Cufflinks	exon	20836258	20836638	1	-	.	gene_id "CUFF.7660"; transcript_id "AT5G51270.1"; exon_number "3"; FPKM "0.0000000000"; frac "0.000000"; conf_lo "0.000000"; conf_hi "0.045355"; cov "0.000000";
Chr5	Cufflinks	exon	20836733	20836831	1	-	.	gene_id "CUFF.7660"; transcript_id "AT5G51270.1"; exon_number "4"; FPKM "0.0000000000"; frac "0.000000"; conf_lo "0.000000"; conf_hi "0.045355"; cov "0.000000";
Chr5	Cufflinks	exon	20836917	20837233	1	-	.	gene_id "CUFF.7660"; transcript_id "AT5G51270.1"; exon_number "5"; FPKM "0.0000000000"; frac "0.000000"; conf_lo "0.000000"; conf_hi "0.045355"; cov "0.000000";
Chr5	Cufflinks	exon	20837324	20837511	1	-	.	gene_id "CUFF.7660"; transcript_id "AT5G51270.1"; exon_number "6"; FPKM "0.0000000000"; frac "0.000000"; conf_lo "0.000000"; conf_hi "0.045355"; cov "0.000000";
Chr5	Cufflinks	exon	20837599	20837762	1	-	.	gene_id "CUFF.7660"; transcript_id "AT5G51270.1"; exon_number "7"; FPKM "0.0000000000"; frac "0.000000"; conf_lo "0.000000"; conf_hi "0.045355"; cov "0.000000";
Chr5	Cufflinks	exon	20837819	20837943	1	-	.	gene_id "CUFF.7660"; transcript_id "AT5G51270.1"; exon_number "8"; FPKM "0.0000000000"; frac "0.000000"; conf_lo "0.000000"; conf_hi "0.045355"; cov "0.000000";
Chr5	Cufflinks	exon	20838028	20838262	1	-	.	gene_id "CUFF.7660"; transcript_id "AT5G51270.1"; exon_number "9"; FPKM "0.0000000000"; frac "0.000000"; conf_lo "0.000000"; conf_hi "0.045355"; cov "0.000000";
Chr5	Cufflinks	transcript	20841245	20843806	1000	+	.	gene_id "CUFF.7661"; transcript_id "AT5G51280.1"; FPKM "9.9425676774"; frac "1.000000"; conf_lo "8.830348"; conf_hi "11.054787"; cov "58.037767"; full_read_support "yes";
Chr5	Cufflinks	exon	20841245	20842366	1000	+	.	gene_id "CUFF.7661"; transcript_id "AT5G51280.1"; exon_number "1"; FPKM "9.9425676774"; frac "1.000000"; conf_lo "8.830348"; conf_hi "11.054787"; cov "58.037767";
Chr5	Cufflinks	exon	20842781	20843806	1000	+	.	gene_id "CUFF.7661"; transcript_id "AT5G51280.1"; exon_number "2"; FPKM "9.9425676774"; frac "1.000000"; conf_lo "8.830348"; conf_hi "11.054787"; cov "58.037767";
Chr5	Cufflinks	transcript	20843998	20848340	1000	-	.	gene_id "CUFF.7662"; transcript_id "AT5G51290.1"; FPKM "3.7049612280"; frac "0.815463"; conf_lo "3.044351"; conf_hi "4.365571"; cov "21.626457"; full_read_support "yes";
Chr5	Cufflinks	exon	20843998	20844389	1000	-	.	gene_id "CUFF.7662"; transcript_id "AT5G51290.1"; exon_number "1"; FPKM "3.7049612280"; frac "0.815463"; conf_lo "3.044351"; conf_hi "4.365571"; cov "21.626457";
Chr5	Cufflinks	exon	20844464	20844530	1000	-	.	gene_id "CUFF.7662"; transcript_id "AT5G51290.1"; exon_number "2"; FPKM "3.7049612280"; frac "0.815463"; conf_lo "3.044351"; conf_hi "4.365571"; cov "21.626457";
Chr5	Cufflinks	exon	20844605	20844967	1000	-	.	gene_id "CUFF.7662"; transcript_id "AT5G51290.1"; exon_number "3"; FPKM "3.7049612280"; frac "0.815463"; conf_lo "3.044351"; conf_hi "4.365571"; cov "21.626457";
Chr5	Cufflinks	exon	20845105	20845206	1000	-	.	gene_id "CUFF.7662"; transcript_id "AT5G51290.1"; exon_number "4"; FPKM "3.7049612280"; frac "0.815463"; conf_lo "3.044351"; conf_hi "4.365571"; cov "21.626457";
Chr5	Cufflinks	exon	20845424	20845573	1000	-	.	gene_id "CUFF.7662"; transcript_id "AT5G51290.1"; exon_number "5"; FPKM "3.7049612280"; frac "0.815463"; conf_lo "3.044351"; conf_hi "4.365571"; cov "21.626457";
Chr5	Cufflinks	exon	20845849	20845936	1000	-	.	gene_id "CUFF.7662"; transcript_id "AT5G51290.1"; exon_number "6"; FPKM "3.7049612280"; frac "0.815463"; conf_lo "3.044351"; conf_hi "4.365571"; cov "21.626457";
Chr5	Cufflinks	exon	20846053	20846076	1000	-	.	gene_id "CUFF.7662"; transcript_id "AT5G51290.1"; exon_number "7"; FPKM "3.7049612280"; frac "0.815463"; conf_lo "3.044351"; conf_hi "4.365571"; cov "21.626457";
Chr5	Cufflinks	exon	20846166	20846376	1000	-	.	gene_id "CUFF.7662"; transcript_id "AT5G51290.1"; exon_number "8"; FPKM "3.7049612280"; frac "0.815463"; conf_lo "3.044351"; conf_hi "4.365571"; cov "21.626457";
Chr5	Cufflinks	exon	20846641	20846733	1000	-	.	gene_id "CUFF.7662"; transcript_id "AT5G51290.1"; exon_number "9"; FPKM "3.7049612280"; frac "0.815463"; conf_lo "3.044351"; conf_hi "4.365571"; cov "21.626457";
Chr5	Cufflinks	exon	20847161	20847253	1000	-	.	gene_id "CUFF.7662"; transcript_id "AT5G51290.1"; exon_number "10"; FPKM "3.7049612280"; frac "0.815463"; conf_lo "3.044351"; conf_hi "4.365571"; cov "21.626457";
Chr5	Cufflinks	exon	20847342	20847509	1000	-	.	gene_id "CUFF.7662"; transcript_id "AT5G51290.1"; exon_number "11"; FPKM "3.7049612280"; frac "0.815463"; conf_lo "3.044351"; conf_hi "4.365571"; cov "21.626457";
Chr5	Cufflinks	exon	20847591	20847761	1000	-	.	gene_id "CUFF.7662"; transcript_id "AT5G51290.1"; exon_number "12"; FPKM "3.7049612280"; frac "0.815463"; conf_lo "3.044351"; conf_hi "4.365571"; cov "21.626457";
Chr5	Cufflinks	exon	20847999	20848340	1000	-	.	gene_id "CUFF.7662"; transcript_id "AT5G51290.1"; exon_number "13"; FPKM "3.7049612280"; frac "0.815463"; conf_lo "3.044351"; conf_hi "4.365571"; cov "21.626457";
Chr5	Cufflinks	transcript	20844309	20848348	242	-	.	gene_id "CUFF.7662"; transcript_id "CUFF.7662.2"; FPKM "0.8993234984"; frac "0.184537"; conf_lo "0.516521"; conf_hi "1.282126"; cov "5.249496"; full_read_support "no";
Chr5	Cufflinks	exon	20844309	20844389	242	-	.	gene_id "CUFF.7662"; transcript_id "CUFF.7662.2"; exon_number "1"; FPKM "0.8993234984"; frac "0.184537"; conf_lo "0.516521"; conf_hi "1.282126"; cov "5.249496";
Chr5	Cufflinks	exon	20844464	20844967	242	-	.	gene_id "CUFF.7662"; transcript_id "CUFF.7662.2"; exon_number "2"; FPKM "0.8993234984"; frac "0.184537"; conf_lo "0.516521"; conf_hi "1.282126"; cov "5.249496";
Chr5	Cufflinks	exon	20845105	20845206	242	-	.	gene_id "CUFF.7662"; transcript_id "CUFF.7662.2"; exon_number "3"; FPKM "0.8993234984"; frac "0.184537"; conf_lo "0.516521"; conf_hi "1.282126"; cov "5.249496";
Chr5	Cufflinks	exon	20845424	20845573	242	-	.	gene_id "CUFF.7662"; transcript_id "CUFF.7662.2"; exon_number "4"; FPKM "0.8993234984"; frac "0.184537"; conf_lo "0.516521"; conf_hi "1.282126"; cov "5.249496";
Chr5	Cufflinks	exon	20845849	20845936	242	-	.	gene_id "CUFF.7662"; transcript_id "CUFF.7662.2"; exon_number "5"; FPKM "0.8993234984"; frac "0.184537"; conf_lo "0.516521"; conf_hi "1.282126"; cov "5.249496";
Chr5	Cufflinks	exon	20846053	20846376	242	-	.	gene_id "CUFF.7662"; transcript_id "CUFF.7662.2"; exon_number "6"; FPKM "0.8993234984"; frac "0.184537"; conf_lo "0.516521"; conf_hi "1.282126"; cov "5.249496";
Chr5	Cufflinks	exon	20846641	20846733	242	-	.	gene_id "CUFF.7662"; transcript_id "CUFF.7662.2"; exon_number "7"; FPKM "0.8993234984"; frac "0.184537"; conf_lo "0.516521"; conf_hi "1.282126"; cov "5.249496";
Chr5	Cufflinks	exon	20847161	20847253	242	-	.	gene_id "CUFF.7662"; transcript_id "CUFF.7662.2"; exon_number "8"; FPKM "0.8993234984"; frac "0.184537"; conf_lo "0.516521"; conf_hi "1.282126"; cov "5.249496";
Chr5	Cufflinks	exon	20847342	20847509	242	-	.	gene_id "CUFF.7662"; transcript_id "CUFF.7662.2"; exon_number "9"; FPKM "0.8993234984"; frac "0.184537"; conf_lo "0.516521"; conf_hi "1.282126"; cov "5.249496";
Chr5	Cufflinks	exon	20847591	20847761	242	-	.	gene_id "CUFF.7662"; transcript_id "CUFF.7662.2"; exon_number "10"; FPKM "0.8993234984"; frac "0.184537"; conf_lo "0.516521"; conf_hi "1.282126"; cov "5.249496";
Chr5	Cufflinks	exon	20847999	20848348	242	-	.	gene_id "CUFF.7662"; transcript_id "CUFF.7662.2"; exon_number "11"; FPKM "0.8993234984"; frac "0.184537"; conf_lo "0.516521"; conf_hi "1.282126"; cov "5.249496";
Chr5	Cufflinks	transcript	20852854	20854718	1000	-	.	gene_id "AT5G51310"; transcript_id "AT5G51310.1"; FPKM "0.7225659597"; frac "1.000000"; conf_lo "0.286842"; conf_hi "1.158290"; cov "4.202796"; full_read_support "no";
Chr5	Cufflinks	exon	20852854	20853499	1000	-	.	gene_id "AT5G51310"; transcript_id "AT5G51310.1"; exon_number "1"; FPKM "0.7225659597"; frac "1.000000"; conf_lo "0.286842"; conf_hi "1.158290"; cov "4.202796";
Chr5	Cufflinks	exon	20854387	20854718	1000	-	.	gene_id "AT5G51310"; transcript_id "AT5G51310.1"; exon_number "2"; FPKM "0.7225659597"; frac "1.000000"; conf_lo "0.286842"; conf_hi "1.158290"; cov "4.202796";
Chr5	Cufflinks	transcript	20856069	20856864	1	-	.	gene_id "AT5G51320"; transcript_id "AT5G51320.1"; FPKM "0.0000000000"; frac "0.000000"; conf_lo "0.000000"; conf_hi "0.000000"; cov "0.000000"; full_read_support "no";
Chr5	Cufflinks	exon	20856069	20856356	1	-	.	gene_id "AT5G51320"; transcript_id "AT5G51320.1"; exon_number "1"; FPKM "0.0000000000"; frac "0.000000"; conf_lo "0.000000"; conf_hi "0.000000"; cov "0.000000";
Chr5	Cufflinks	exon	20856808	20856864	1	-	.	gene_id "AT5G51320"; transcript_id "AT5G51320.1"; exon_number "2"; FPKM "0.0000000000"; frac "0.000000"; conf_lo "0.000000"; conf_hi "0.000000"; cov "0.000000";
Chr5	Cufflinks	transcript	20858706	20861711	1000	-	.	gene_id "AT5G51330"; transcript_id "AT5G51330.1"; FPKM "0.0570183095"; frac "1.000000"; conf_lo "0.000000"; conf_hi "0.137767"; cov "0.333262"; full_read_support "no";
Chr5	Cufflinks	exon	20858706	20859195	1000	-	.	gene_id "AT5G51330"; transcript_id "AT5G51330.1"; exon_number "1"; FPKM "0.0570183095"; frac "1.000000"; conf_lo "0.000000"; conf_hi "0.137767"; cov "0.333262";
Chr5	Cufflinks	exon	20859440	20859523	1000	-	.	gene_id "AT5G51330"; transcript_id "AT5G51330.1"; exon_number "2"; FPKM "0.0570183095"; frac "1.000000"; conf_lo "0.000000"; conf_hi "0.137767"; cov "0.333262";
Chr5	Cufflinks	exon	20859610	20859718	1000	-	.	gene_id "AT5G51330"; transcript_id "AT5G51330.1"; exon_number "3"; FPKM "0.0570183095"; frac "1.000000"; conf_lo "0.000000"; conf_hi "0.137767"; cov "0.333262";
Chr5	Cufflinks	exon	20859808	20860191	1000	-	.	gene_id "AT5G51330"; transcript_id "AT5G51330.1"; exon_number "4"; FPKM "0.0570183095"; frac "1.000000"; conf_lo "0.000000"; conf_hi "0.137767"; cov "0.333262";
Chr5	Cufflinks	exon	20860279	20860988	1000	-	.	gene_id "AT5G51330"; transcript_id "AT5G51330.1"; exon_number "5"; FPKM "0.0570183095"; frac "1.000000"; conf_lo "0.000000"; conf_hi "0.137767"; cov "0.333262";
Chr5	Cufflinks	exon	20861094	20861194	1000	-	.	gene_id "AT5G51330"; transcript_id "AT5G51330.1"; exon_number "6"; FPKM "0.0570183095"; frac "1.000000"; conf_lo "0.000000"; conf_hi "0.137767"; cov "0.333262";
Chr5	Cufflinks	exon	20861287	20861368	1000	-	.	gene_id "AT5G51330"; transcript_id "AT5G51330.1"; exon_number "7"; FPKM "0.0570183095"; frac "1.000000"; conf_lo "0.000000"; conf_hi "0.137767"; cov "0.333262";
Chr5	Cufflinks	exon	20861675	20861711	1000	-	.	gene_id "AT5G51330"; transcript_id "AT5G51330.1"; exon_number "8"; FPKM "0.0570183095"; frac "1.000000"; conf_lo "0.000000"; conf_hi "0.137767"; cov "0.333262";
Chr5	Cufflinks	transcript	20862933	20867573	333	+	.	gene_id "CUFF.7663"; transcript_id "CUFF.7663.1"; FPKM "0.9975870683"; frac "0.227834"; conf_lo "0.649513"; conf_hi "1.345661"; cov "5.824893"; full_read_support "yes";
Chr5	Cufflinks	exon	20862933	20863203	333	+	.	gene_id "CUFF.7663"; transcript_id "CUFF.7663.1"; exon_number "1"; FPKM "0.9975870683"; frac "0.227834"; conf_lo "0.649513"; conf_hi "1.345661"; cov "5.824893";
Chr5	Cufflinks	exon	20863516	20864301	333	+	.	gene_id "CUFF.7663"; transcript_id "CUFF.7663.1"; exon_number "2"; FPKM "0.9975870683"; frac "0.227834"; conf_lo "0.649513"; conf_hi "1.345661"; cov "5.824893";
Chr5	Cufflinks	exon	20864399	20864897	333	+	.	gene_id "CUFF.7663"; transcript_id "CUFF.7663.1"; exon_number "3"; FPKM "0.9975870683"; frac "0.227834"; conf_lo "0.649513"; conf_hi "1.345661"; cov "5.824893";
Chr5	Cufflinks	exon	20865184	20865222	333	+	.	gene_id "CUFF.7663"; transcript_id "CUFF.7663.1"; exon_number "4"; FPKM "0.9975870683"; frac "0.227834"; conf_lo "0.649513"; conf_hi "1.345661"; cov "5.824893";
Chr5	Cufflinks	exon	20865322	20865443	333	+	.	gene_id "CUFF.7663"; transcript_id "CUFF.7663.1"; exon_number "5"; FPKM "0.9975870683"; frac "0.227834"; conf_lo "0.649513"; conf_hi "1.345661"; cov "5.824893";
Chr5	Cufflinks	exon	20865656	20865802	333	+	.	gene_id "CUFF.7663"; transcript_id "CUFF.7663.1"; exon_number "6"; FPKM "0.9975870683"; frac "0.227834"; conf_lo "0.649513"; conf_hi "1.345661"; cov "5.824893";
Chr5	Cufflinks	exon	20865942	20866031	333	+	.	gene_id "CUFF.7663"; transcript_id "CUFF.7663.1"; exon_number "7"; FPKM "0.9975870683"; frac "0.227834"; conf_lo "0.649513"; conf_hi "1.345661"; cov "5.824893";
Chr5	Cufflinks	exon	20866130	20866254	333	+	.	gene_id "CUFF.7663"; transcript_id "CUFF.7663.1"; exon_number "8"; FPKM "0.9975870683"; frac "0.227834"; conf_lo "0.649513"; conf_hi "1.345661"; cov "5.824893";
Chr5	Cufflinks	exon	20866457	20866662	333	+	.	gene_id "CUFF.7663"; transcript_id "CUFF.7663.1"; exon_number "9"; FPKM "0.9975870683"; frac "0.227834"; conf_lo "0.649513"; conf_hi "1.345661"; cov "5.824893";
Chr5	Cufflinks	exon	20866753	20866877	333	+	.	gene_id "CUFF.7663"; transcript_id "CUFF.7663.1"; exon_number "10"; FPKM "0.9975870683"; frac "0.227834"; conf_lo "0.649513"; conf_hi "1.345661"; cov "5.824893";
Chr5	Cufflinks	exon	20866974	20867573	333	+	.	gene_id "CUFF.7663"; transcript_id "CUFF.7663.1"; exon_number "11"; FPKM "0.9975870683"; frac "0.227834"; conf_lo "0.649513"; conf_hi "1.345661"; cov "5.824893";
Chr5	Cufflinks	transcript	20862943	20867573	234	+	.	gene_id "CUFF.7663"; transcript_id "CUFF.7663.2"; FPKM "0.6998753483"; frac "0.159955"; conf_lo "0.373949"; conf_hi "1.025802"; cov "4.086560"; full_read_support "yes";
Chr5	Cufflinks	exon	20862943	20863203	234	+	.	gene_id "CUFF.7663"; transcript_id "CUFF.7663.2"; exon_number "1"; FPKM "0.6998753483"; frac "0.159955"; conf_lo "0.373949"; conf_hi "1.025802"; cov "4.086560";
Chr5	Cufflinks	exon	20863516	20864106	234	+	.	gene_id "CUFF.7663"; transcript_id "CUFF.7663.2"; exon_number "2"; FPKM "0.6998753483"; frac "0.159955"; conf_lo "0.373949"; conf_hi "1.025802"; cov "4.086560";
Chr5	Cufflinks	exon	20864185	20864301	234	+	.	gene_id "CUFF.7663"; transcript_id "CUFF.7663.2"; exon_number "3"; FPKM "0.6998753483"; frac "0.159955"; conf_lo "0.373949"; conf_hi "1.025802"; cov "4.086560";
Chr5	Cufflinks	exon	20864399	20864897	234	+	.	gene_id "CUFF.7663"; transcript_id "CUFF.7663.2"; exon_number "4"; FPKM "0.6998753483"; frac "0.159955"; conf_lo "0.373949"; conf_hi "1.025802"; cov "4.086560";
Chr5	Cufflinks	exon	20865184	20865222	234	+	.	gene_id "CUFF.7663"; transcript_id "CUFF.7663.2"; exon_number "5"; FPKM "0.6998753483"; frac "0.159955"; conf_lo "0.373949"; conf_hi "1.025802"; cov "4.086560";
Chr5	Cufflinks	exon	20865322	20865443	234	+	.	gene_id "CUFF.7663"; transcript_id "CUFF.7663.2"; exon_number "6"; FPKM "0.6998753483"; frac "0.159955"; conf_lo "0.373949"; conf_hi "1.025802"; cov "4.086560";
Chr5	Cufflinks	exon	20865656	20865802	234	+	.	gene_id "CUFF.7663"; transcript_id "CUFF.7663.2"; exon_number "7"; FPKM "0.6998753483"; frac "0.159955"; conf_lo "0.373949"; conf_hi "1.025802"; cov "4.086560";
Chr5	Cufflinks	exon	20865942	20866031	234	+	.	gene_id "CUFF.7663"; transcript_id "CUFF.7663.2"; exon_number "8"; FPKM "0.6998753483"; frac "0.159955"; conf_lo "0.373949"; conf_hi "1.025802"; cov "4.086560";
Chr5	Cufflinks	exon	20866130	20866254	234	+	.	gene_id "CUFF.7663"; transcript_id "CUFF.7663.2"; exon_number "9"; FPKM "0.6998753483"; frac "0.159955"; conf_lo "0.373949"; conf_hi "1.025802"; cov "4.086560";
Chr5	Cufflinks	exon	20866457	20866877	234	+	.	gene_id "CUFF.7663"; transcript_id "CUFF.7663.2"; exon_number "10"; FPKM "0.6998753483"; frac "0.159955"; conf_lo "0.373949"; conf_hi "1.025802"; cov "4.086560";
Chr5	Cufflinks	exon	20866974	20867573	234	+	.	gene_id "CUFF.7663"; transcript_id "CUFF.7663.2"; exon_number "11"; FPKM "0.6998753483"; frac "0.159955"; conf_lo "0.373949"; conf_hi "1.025802"; cov "4.086560";
Chr5	Cufflinks	transcript	20862943	20867370	1000	+	.	gene_id "CUFF.7663"; transcript_id "AT5G51340.1"; FPKM "2.9898580069"; frac "0.612211"; conf_lo "2.401326"; conf_hi "3.578390"; cov "17.457727"; full_read_support "yes";
Chr5	Cufflinks	exon	20862943	20863203	1000	+	.	gene_id "CUFF.7663"; transcript_id "AT5G51340.1"; exon_number "1"; FPKM "2.9898580069"; frac "0.612211"; conf_lo "2.401326"; conf_hi "3.578390"; cov "17.457727";
Chr5	Cufflinks	exon	20863516	20864106	1000	+	.	gene_id "CUFF.7663"; transcript_id "AT5G51340.1"; exon_number "2"; FPKM "2.9898580069"; frac "0.612211"; conf_lo "2.401326"; conf_hi "3.578390"; cov "17.457727";
Chr5	Cufflinks	exon	20864185	20864301	1000	+	.	gene_id "CUFF.7663"; transcript_id "AT5G51340.1"; exon_number "3"; FPKM "2.9898580069"; frac "0.612211"; conf_lo "2.401326"; conf_hi "3.578390"; cov "17.457727";
Chr5	Cufflinks	exon	20864399	20864897	1000	+	.	gene_id "CUFF.7663"; transcript_id "AT5G51340.1"; exon_number "4"; FPKM "2.9898580069"; frac "0.612211"; conf_lo "2.401326"; conf_hi "3.578390"; cov "17.457727";
Chr5	Cufflinks	exon	20865184	20865222	1000	+	.	gene_id "CUFF.7663"; transcript_id "AT5G51340.1"; exon_number "5"; FPKM "2.9898580069"; frac "0.612211"; conf_lo "2.401326"; conf_hi "3.578390"; cov "17.457727";
Chr5	Cufflinks	exon	20865322	20865443	1000	+	.	gene_id "CUFF.7663"; transcript_id "AT5G51340.1"; exon_number "6"; FPKM "2.9898580069"; frac "0.612211"; conf_lo "2.401326"; conf_hi "3.578390"; cov "17.457727";
Chr5	Cufflinks	exon	20865656	20865802	1000	+	.	gene_id "CUFF.7663"; transcript_id "AT5G51340.1"; exon_number "7"; FPKM "2.9898580069"; frac "0.612211"; conf_lo "2.401326"; conf_hi "3.578390"; cov "17.457727";
Chr5	Cufflinks	exon	20865942	20866031	1000	+	.	gene_id "CUFF.7663"; transcript_id "AT5G51340.1"; exon_number "8"; FPKM "2.9898580069"; frac "0.612211"; conf_lo "2.401326"; conf_hi "3.578390"; cov "17.457727";
Chr5	Cufflinks	exon	20866130	20866254	1000	+	.	gene_id "CUFF.7663"; transcript_id "AT5G51340.1"; exon_number "9"; FPKM "2.9898580069"; frac "0.612211"; conf_lo "2.401326"; conf_hi "3.578390"; cov "17.457727";
Chr5	Cufflinks	exon	20866457	20866662	1000	+	.	gene_id "CUFF.7663"; transcript_id "AT5G51340.1"; exon_number "10"; FPKM "2.9898580069"; frac "0.612211"; conf_lo "2.401326"; conf_hi "3.578390"; cov "17.457727";
Chr5	Cufflinks	exon	20866753	20866877	1000	+	.	gene_id "CUFF.7663"; transcript_id "AT5G51340.1"; exon_number "11"; FPKM "2.9898580069"; frac "0.612211"; conf_lo "2.401326"; conf_hi "3.578390"; cov "17.457727";
Chr5	Cufflinks	exon	20866974	20867370	1000	+	.	gene_id "CUFF.7663"; transcript_id "AT5G51340.1"; exon_number "12"; FPKM "2.9898580069"; frac "0.612211"; conf_lo "2.401326"; conf_hi "3.578390"; cov "17.457727";
Chr5	Cufflinks	transcript	20867602	20870745	1000	-	.	gene_id "CUFF.7664"; transcript_id "AT5G51350.1"; FPKM "1.7000266661"; frac "0.743515"; conf_lo "1.302197"; conf_hi "2.097856"; cov "9.930927"; full_read_support "yes";
Chr5	Cufflinks	exon	20867602	20868170	1000	-	.	gene_id "CUFF.7664"; transcript_id "AT5G51350.1"; exon_number "1"; FPKM "1.7000266661"; frac "0.743515"; conf_lo "1.302197"; conf_hi "2.097856"; cov "9.930927";
Chr5	Cufflinks	exon	20868245	20870745	1000	-	.	gene_id "CUFF.7664"; transcript_id "AT5G51350.1"; exon_number "2"; FPKM "1.7000266661"; frac "0.743515"; conf_lo "1.302197"; conf_hi "2.097856"; cov "9.930927";
Chr5	Cufflinks	transcript	20867767	20870784	351	-	.	gene_id "CUFF.7664"; transcript_id "CUFF.7664.2"; FPKM "0.5972536183"; frac "0.256485"; conf_lo "0.322556"; conf_hi "0.871951"; cov "3.488935"; full_read_support "yes";
Chr5	Cufflinks	exon	20867767	20870784	351	-	.	gene_id "CUFF.7664"; transcript_id "CUFF.7664.2"; exon_number "1"; FPKM "0.5972536183"; frac "0.256485"; conf_lo "0.322556"; conf_hi "0.871951"; cov "3.488935";
Chr5	Cufflinks	transcript	20871918	20872277	1	+	.	gene_id "AT5G51360"; transcript_id "AT5G51360.1"; FPKM "0.0000000000"; frac "0.000000"; conf_lo "0.000000"; conf_hi "0.000000"; cov "0.000000"; full_read_support "no";
Chr5	Cufflinks	exon	20871918	20872277	1	+	.	gene_id "AT5G51360"; transcript_id "AT5G51360.1"; exon_number "1"; FPKM "0.0000000000"; frac "0.000000"; conf_lo "0.000000"; conf_hi "0.000000"; cov "0.000000";
Chr5	Cufflinks	transcript	20872762	20874284	1000	+	.	gene_id "AT5G51370"; transcript_id "AT5G51370.1"; FPKM "0.6610023091"; frac "0.589013"; conf_lo "0.280153"; conf_hi "1.041852"; cov "3.863444"; full_read_support "yes";
Chr5	Cufflinks	exon	20872762	20874284	1000	+	.	gene_id "AT5G51370"; transcript_id "AT5G51370.1"; exon_number "1"; FPKM "0.6610023091"; frac "0.589013"; conf_lo "0.280153"; conf_hi "1.041852"; cov "3.863444";
Chr5	Cufflinks	transcript	20872763	20874249	757	+	.	gene_id "AT5G51370"; transcript_id "AT5G51370.2"; FPKM "0.5008681136"; frac "0.410987"; conf_lo "0.134512"; conf_hi "0.867225"; cov "2.927487"; full_read_support "yes";
Chr5	Cufflinks	exon	20872763	20873846	757	+	.	gene_id "AT5G51370"; transcript_id "AT5G51370.2"; exon_number "1"; FPKM "0.5008681136"; frac "0.410987"; conf_lo "0.134512"; conf_hi "0.867225"; cov "2.927487";
Chr5	Cufflinks	exon	20873916	20874249	757	+	.	gene_id "AT5G51370"; transcript_id "AT5G51370.2"; exon_number "2"; FPKM "0.5008681136"; frac "0.410987"; conf_lo "0.134512"; conf_hi "0.867225"; cov "2.927487";
Chr5	Cufflinks	transcript	20875876	20877989	1000	+	.	gene_id "AT5G51380"; transcript_id "AT5G51380.1"; FPKM "2.2423647861"; frac "0.563636"; conf_lo "1.678202"; conf_hi "2.806527"; cov "13.091795"; full_read_support "yes";
Chr5	Cufflinks	exon	20875876	20877116	1000	+	.	gene_id "AT5G51380"; transcript_id "AT5G51380.1"; exon_number "1"; FPKM "2.2423647861"; frac "0.563636"; conf_lo "1.678202"; conf_hi "2.806527"; cov "13.091795";
Chr5	Cufflinks	exon	20877512	20877989	1000	+	.	gene_id "AT5G51380"; transcript_id "AT5G51380.1"; exon_number "2"; FPKM "2.2423647861"; frac "0.563636"; conf_lo "1.678202"; conf_hi "2.806527"; cov "13.091795";
Chr5	Cufflinks	transcript	20877967	20878464	1000	-	.	gene_id "AT5G51390"; transcript_id "AT5G51390.1"; FPKM "8.7675246422"; frac "0.436364"; conf_lo "6.265029"; conf_hi "11.270020"; cov "51.188207"; full_read_support "yes";
Chr5	Cufflinks	exon	20877967	20878464	1000	-	.	gene_id "AT5G51390"; transcript_id "AT5G51390.1"; exon_number "1"; FPKM "8.7675246422"; frac "0.436364"; conf_lo "6.265029"; conf_hi "11.270020"; cov "51.188207";
Chr5	Cufflinks	transcript	20878613	20880134	1000	-	.	gene_id "CUFF.7665"; transcript_id "AT5G51400.1"; FPKM "29.9587317777"; frac "1.000000"; conf_lo "26.894358"; conf_hi "33.023105"; cov "174.999861"; full_read_support "yes";
Chr5	Cufflinks	exon	20878613	20879014	1000	-	.	gene_id "CUFF.7665"; transcript_id "AT5G51400.1"; exon_number "1"; FPKM "29.9587317777"; frac "1.000000"; conf_lo "26.894358"; conf_hi "33.023105"; cov "174.999861";
Chr5	Cufflinks	exon	20879108	20879376	1000	-	.	gene_id "CUFF.7665"; transcript_id "AT5G51400.1"; exon_number "2"; FPKM "29.9587317777"; frac "1.000000"; conf_lo "26.894358"; conf_hi "33.023105"; cov "174.999861";
Chr5	Cufflinks	exon	20879484	20879598	1000	-	.	gene_id "CUFF.7665"; transcript_id "AT5G51400.1"; exon_number "3"; FPKM "29.9587317777"; frac "1.000000"; conf_lo "26.894358"; conf_hi "33.023105"; cov "174.999861";
Chr5	Cufflinks	exon	20879850	20879957	1000	-	.	gene_id "CUFF.7665"; transcript_id "AT5G51400.1"; exon_number "4"; FPKM "29.9587317777"; frac "1.000000"; conf_lo "26.894358"; conf_hi "33.023105"; cov "174.999861";
Chr5	Cufflinks	exon	20880034	20880134	1000	-	.	gene_id "CUFF.7665"; transcript_id "AT5G51400.1"; exon_number "5"; FPKM "29.9587317777"; frac "1.000000"; conf_lo "26.894358"; conf_hi "33.023105"; cov "174.999861";
Chr5	Cufflinks	transcript	20880741	20883704	1	-	.	gene_id "CUFF.7666"; transcript_id "AT5G51410.2"; FPKM "0.0000000000"; frac "0.000000"; conf_lo "0.000000"; conf_hi "0.053679"; cov "0.000000"; full_read_support "yes";
Chr5	Cufflinks	exon	20880741	20881595	1	-	.	gene_id "CUFF.7666"; transcript_id "AT5G51410.2"; exon_number "1"; FPKM "0.0000000000"; frac "0.000000"; conf_lo "0.000000"; conf_hi "0.053679"; cov "0.000000";
Chr5	Cufflinks	exon	20881699	20882126	1	-	.	gene_id "CUFF.7666"; transcript_id "AT5G51410.2"; exon_number "2"; FPKM "0.0000000000"; frac "0.000000"; conf_lo "0.000000"; conf_hi "0.053679"; cov "0.000000";
Chr5	Cufflinks	exon	20882224	20882433	1	-	.	gene_id "CUFF.7666"; transcript_id "AT5G51410.2"; exon_number "3"; FPKM "0.0000000000"; frac "0.000000"; conf_lo "0.000000"; conf_hi "0.053679"; cov "0.000000";
Chr5	Cufflinks	exon	20882616	20882816	1	-	.	gene_id "CUFF.7666"; transcript_id "AT5G51410.2"; exon_number "4"; FPKM "0.0000000000"; frac "0.000000"; conf_lo "0.000000"; conf_hi "0.053679"; cov "0.000000";
Chr5	Cufflinks	exon	20882900	20882975	1	-	.	gene_id "CUFF.7666"; transcript_id "AT5G51410.2"; exon_number "5"; FPKM "0.0000000000"; frac "0.000000"; conf_lo "0.000000"; conf_hi "0.053679"; cov "0.000000";
Chr5	Cufflinks	exon	20883151	20883190	1	-	.	gene_id "CUFF.7666"; transcript_id "AT5G51410.2"; exon_number "6"; FPKM "0.0000000000"; frac "0.000000"; conf_lo "0.000000"; conf_hi "0.053679"; cov "0.000000";
Chr5	Cufflinks	exon	20883273	20883401	1	-	.	gene_id "CUFF.7666"; transcript_id "AT5G51410.2"; exon_number "7"; FPKM "0.0000000000"; frac "0.000000"; conf_lo "0.000000"; conf_hi "0.053679"; cov "0.000000";
Chr5	Cufflinks	exon	20883535	20883704	1	-	.	gene_id "CUFF.7666"; transcript_id "AT5G51410.2"; exon_number "8"; FPKM "0.0000000000"; frac "0.000000"; conf_lo "0.000000"; conf_hi "0.053679"; cov "0.000000";
Chr5	Cufflinks	transcript	20881058	20883908	1	-	.	gene_id "CUFF.7666"; transcript_id "AT5G51410.3"; FPKM "0.0000000000"; frac "0.000000"; conf_lo "0.000000"; conf_hi "0.061530"; cov "0.000000"; full_read_support "no";
Chr5	Cufflinks	exon	20881058	20881393	1	-	.	gene_id "CUFF.7666"; transcript_id "AT5G51410.3"; exon_number "1"; FPKM "0.0000000000"; frac "0.000000"; conf_lo "0.000000"; conf_hi "0.061530"; cov "0.000000";
Chr5	Cufflinks	exon	20881525	20881595	1	-	.	gene_id "CUFF.7666"; transcript_id "AT5G51410.3"; exon_number "2"; FPKM "0.0000000000"; frac "0.000000"; conf_lo "0.000000"; conf_hi "0.061530"; cov "0.000000";
Chr5	Cufflinks	exon	20881699	20882126	1	-	.	gene_id "CUFF.7666"; transcript_id "AT5G51410.3"; exon_number "3"; FPKM "0.0000000000"; frac "0.000000"; conf_lo "0.000000"; conf_hi "0.061530"; cov "0.000000";
Chr5	Cufflinks	exon	20882224	20882433	1	-	.	gene_id "CUFF.7666"; transcript_id "AT5G51410.3"; exon_number "4"; FPKM "0.0000000000"; frac "0.000000"; conf_lo "0.000000"; conf_hi "0.061530"; cov "0.000000";
Chr5	Cufflinks	exon	20882616	20882816	1	-	.	gene_id "CUFF.7666"; transcript_id "AT5G51410.3"; exon_number "5"; FPKM "0.0000000000"; frac "0.000000"; conf_lo "0.000000"; conf_hi "0.061530"; cov "0.000000";
Chr5	Cufflinks	exon	20882900	20882975	1	-	.	gene_id "CUFF.7666"; transcript_id "AT5G51410.3"; exon_number "6"; FPKM "0.0000000000"; frac "0.000000"; conf_lo "0.000000"; conf_hi "0.061530"; cov "0.000000";
Chr5	Cufflinks	exon	20883151	20883190	1	-	.	gene_id "CUFF.7666"; transcript_id "AT5G51410.3"; exon_number "7"; FPKM "0.0000000000"; frac "0.000000"; conf_lo "0.000000"; conf_hi "0.061530"; cov "0.000000";
Chr5	Cufflinks	exon	20883273	20883401	1	-	.	gene_id "CUFF.7666"; transcript_id "AT5G51410.3"; exon_number "8"; FPKM "0.0000000000"; frac "0.000000"; conf_lo "0.000000"; conf_hi "0.061530"; cov "0.000000";
Chr5	Cufflinks	exon	20883535	20883908	1	-	.	gene_id "CUFF.7666"; transcript_id "AT5G51410.3"; exon_number "9"; FPKM "0.0000000000"; frac "0.000000"; conf_lo "0.000000"; conf_hi "0.061530"; cov "0.000000";
Chr5	Cufflinks	transcript	20881367	20883704	1000	-	.	gene_id "CUFF.7666"; transcript_id "AT5G51410.1"; FPKM "12.7760961729"; frac "0.711598"; conf_lo "11.169200"; conf_hi "14.382992"; cov "74.534247"; full_read_support "yes";
Chr5	Cufflinks	exon	20881367	20882126	1000	-	.	gene_id "CUFF.7666"; transcript_id "AT5G51410.1"; exon_number "1"; FPKM "12.7760961729"; frac "0.711598"; conf_lo "11.169200"; conf_hi "14.382992"; cov "74.534247";
Chr5	Cufflinks	exon	20882224	20882433	1000	-	.	gene_id "CUFF.7666"; transcript_id "AT5G51410.1"; exon_number "2"; FPKM "12.7760961729"; frac "0.711598"; conf_lo "11.169200"; conf_hi "14.382992"; cov "74.534247";
Chr5	Cufflinks	exon	20882616	20882816	1000	-	.	gene_id "CUFF.7666"; transcript_id "AT5G51410.1"; exon_number "3"; FPKM "12.7760961729"; frac "0.711598"; conf_lo "11.169200"; conf_hi "14.382992"; cov "74.534247";
Chr5	Cufflinks	exon	20882900	20882975	1000	-	.	gene_id "CUFF.7666"; transcript_id "AT5G51410.1"; exon_number "4"; FPKM "12.7760961729"; frac "0.711598"; conf_lo "11.169200"; conf_hi "14.382992"; cov "74.534247";
Chr5	Cufflinks	exon	20883151	20883190	1000	-	.	gene_id "CUFF.7666"; transcript_id "AT5G51410.1"; exon_number "5"; FPKM "12.7760961729"; frac "0.711598"; conf_lo "11.169200"; conf_hi "14.382992"; cov "74.534247";
Chr5	Cufflinks	exon	20883273	20883401	1000	-	.	gene_id "CUFF.7666"; transcript_id "AT5G51410.1"; exon_number "6"; FPKM "12.7760961729"; frac "0.711598"; conf_lo "11.169200"; conf_hi "14.382992"; cov "74.534247";
Chr5	Cufflinks	exon	20883535	20883704	1000	-	.	gene_id "CUFF.7666"; transcript_id "AT5G51410.1"; exon_number "7"; FPKM "12.7760961729"; frac "0.711598"; conf_lo "11.169200"; conf_hi "14.382992"; cov "74.534247";
Chr5	Cufflinks	transcript	20881745	20883908	463	-	.	gene_id "CUFF.7666"; transcript_id "CUFF.7666.4"; FPKM "5.9193004210"; frac "0.288402"; conf_lo "4.655176"; conf_hi "7.183425"; cov "34.532505"; full_read_support "yes";
Chr5	Cufflinks	exon	20881745	20882126	463	-	.	gene_id "CUFF.7666"; transcript_id "CUFF.7666.4"; exon_number "1"; FPKM "5.9193004210"; frac "0.288402"; conf_lo "4.655176"; conf_hi "7.183425"; cov "34.532505";
Chr5	Cufflinks	exon	20882224	20882433	463	-	.	gene_id "CUFF.7666"; transcript_id "CUFF.7666.4"; exon_number "2"; FPKM "5.9193004210"; frac "0.288402"; conf_lo "4.655176"; conf_hi "7.183425"; cov "34.532505";
Chr5	Cufflinks	exon	20882616	20882816	463	-	.	gene_id "CUFF.7666"; transcript_id "CUFF.7666.4"; exon_number "3"; FPKM "5.9193004210"; frac "0.288402"; conf_lo "4.655176"; conf_hi "7.183425"; cov "34.532505";
Chr5	Cufflinks	exon	20882900	20882975	463	-	.	gene_id "CUFF.7666"; transcript_id "CUFF.7666.4"; exon_number "4"; FPKM "5.9193004210"; frac "0.288402"; conf_lo "4.655176"; conf_hi "7.183425"; cov "34.532505";
Chr5	Cufflinks	exon	20883151	20883190	463	-	.	gene_id "CUFF.7666"; transcript_id "CUFF.7666.4"; exon_number "5"; FPKM "5.9193004210"; frac "0.288402"; conf_lo "4.655176"; conf_hi "7.183425"; cov "34.532505";
Chr5	Cufflinks	exon	20883273	20883401	463	-	.	gene_id "CUFF.7666"; transcript_id "CUFF.7666.4"; exon_number "6"; FPKM "5.9193004210"; frac "0.288402"; conf_lo "4.655176"; conf_hi "7.183425"; cov "34.532505";
Chr5	Cufflinks	exon	20883535	20883908	463	-	.	gene_id "CUFF.7666"; transcript_id "CUFF.7666.4"; exon_number "7"; FPKM "5.9193004210"; frac "0.288402"; conf_lo "4.655176"; conf_hi "7.183425"; cov "34.532505";
Chr5	Cufflinks	transcript	20885419	20886726	1000	-	.	gene_id "AT5G51420"; transcript_id "AT5G51420.1"; FPKM "0.1385499984"; frac "1.000000"; conf_lo "0.000000"; conf_hi "0.298534"; cov "0.798329"; full_read_support "yes";
Chr5	Cufflinks	exon	20885419	20886726	1000	-	.	gene_id "AT5G51420"; transcript_id "AT5G51420.1"; exon_number "1"; FPKM "0.1385499984"; frac "1.000000"; conf_lo "0.000000"; conf_hi "0.298534"; cov "0.798329";
Chr5	Cufflinks	transcript	20886838	20890907	1000	-	.	gene_id "CUFF.7667"; transcript_id "AT5G51430.1"; FPKM "11.3676014107"; frac "1.000000"; conf_lo "10.306771"; conf_hi "12.428432"; cov "66.367711"; full_read_support "yes";
Chr5	Cufflinks	exon	20886838	20887322	1000	-	.	gene_id "CUFF.7667"; transcript_id "AT5G51430.1"; exon_number "1"; FPKM "11.3676014107"; frac "1.000000"; conf_lo "10.306771"; conf_hi "12.428432"; cov "66.367711";
Chr5	Cufflinks	exon	20887410	20887745	1000	-	.	gene_id "CUFF.7667"; transcript_id "AT5G51430.1"; exon_number "2"; FPKM "11.3676014107"; frac "1.000000"; conf_lo "10.306771"; conf_hi "12.428432"; cov "66.367711";
Chr5	Cufflinks	exon	20887842	20888514	1000	-	.	gene_id "CUFF.7667"; transcript_id "AT5G51430.1"; exon_number "3"; FPKM "11.3676014107"; frac "1.000000"; conf_lo "10.306771"; conf_hi "12.428432"; cov "66.367711";
Chr5	Cufflinks	exon	20888660	20888858	1000	-	.	gene_id "CUFF.7667"; transcript_id "AT5G51430.1"; exon_number "4"; FPKM "11.3676014107"; frac "1.000000"; conf_lo "10.306771"; conf_hi "12.428432"; cov "66.367711";
Chr5	Cufflinks	exon	20889265	20889410	1000	-	.	gene_id "CUFF.7667"; transcript_id "AT5G51430.1"; exon_number "5"; FPKM "11.3676014107"; frac "1.000000"; conf_lo "10.306771"; conf_hi "12.428432"; cov "66.367711";
Chr5	Cufflinks	exon	20889548	20889828	1000	-	.	gene_id "CUFF.7667"; transcript_id "AT5G51430.1"; exon_number "6"; FPKM "11.3676014107"; frac "1.000000"; conf_lo "10.306771"; conf_hi "12.428432"; cov "66.367711";
Chr5	Cufflinks	exon	20889924	20890025	1000	-	.	gene_id "CUFF.7667"; transcript_id "AT5G51430.1"; exon_number "7"; FPKM "11.3676014107"; frac "1.000000"; conf_lo "10.306771"; conf_hi "12.428432"; cov "66.367711";
Chr5	Cufflinks	exon	20890105	20890224	1000	-	.	gene_id "CUFF.7667"; transcript_id "AT5G51430.1"; exon_number "8"; FPKM "11.3676014107"; frac "1.000000"; conf_lo "10.306771"; conf_hi "12.428432"; cov "66.367711";
Chr5	Cufflinks	exon	20890314	20890403	1000	-	.	gene_id "CUFF.7667"; transcript_id "AT5G51430.1"; exon_number "9"; FPKM "11.3676014107"; frac "1.000000"; conf_lo "10.306771"; conf_hi "12.428432"; cov "66.367711";
Chr5	Cufflinks	exon	20890511	20890907	1000	-	.	gene_id "CUFF.7667"; transcript_id "AT5G51430.1"; exon_number "10"; FPKM "11.3676014107"; frac "1.000000"; conf_lo "10.306771"; conf_hi "12.428432"; cov "66.367711";
Chr5	Cufflinks	transcript	21079252	21081578	1	+	.	gene_id "AT5G51850"; transcript_id "AT5G51850.1"; FPKM "0.0000000000"; frac "0.000000"; conf_lo "0.000000"; conf_hi "0.055688"; cov "0.000000"; full_read_support "no";
Chr5	Cufflinks	exon	21079252	21079593	1	+	.	gene_id "AT5G51850"; transcript_id "AT5G51850.1"; exon_number "1"; FPKM "0.0000000000"; frac "0.000000"; conf_lo "0.000000"; conf_hi "0.055688"; cov "0.000000";
Chr5	Cufflinks	exon	21079709	21079776	1	+	.	gene_id "AT5G51850"; transcript_id "AT5G51850.1"; exon_number "2"; FPKM "0.0000000000"; frac "0.000000"; conf_lo "0.000000"; conf_hi "0.055688"; cov "0.000000";
Chr5	Cufflinks	exon	21079863	21080774	1	+	.	gene_id "AT5G51850"; transcript_id "AT5G51850.1"; exon_number "3"; FPKM "0.0000000000"; frac "0.000000"; conf_lo "0.000000"; conf_hi "0.055688"; cov "0.000000";
Chr5	Cufflinks	exon	21080861	21081578	1	+	.	gene_id "AT5G51850"; transcript_id "AT5G51850.1"; exon_number "4"; FPKM "0.0000000000"; frac "0.000000"; conf_lo "0.000000"; conf_hi "0.055688"; cov "0.000000";
Chr5	Cufflinks	transcript	20891163	20892211	1000	+	.	gene_id "AT5G51440"; transcript_id "AT5G51440.1"; FPKM "15.3251784031"; frac "1.000000"; conf_lo "13.195893"; conf_hi "17.454464"; cov "89.413212"; full_read_support "yes";
Chr5	Cufflinks	exon	20891163	20891446	1000	+	.	gene_id "AT5G51440"; transcript_id "AT5G51440.1"; exon_number "1"; FPKM "15.3251784031"; frac "1.000000"; conf_lo "13.195893"; conf_hi "17.454464"; cov "89.413212";
Chr5	Cufflinks	exon	20891586	20892211	1000	+	.	gene_id "AT5G51440"; transcript_id "AT5G51440.1"; exon_number "2"; FPKM "15.3251784031"; frac "1.000000"; conf_lo "13.195893"; conf_hi "17.454464"; cov "89.413212";
Chr5	Cufflinks	transcript	20892643	20897817	377	+	.	gene_id "CUFF.7668"; transcript_id "AT5G51450.2"; FPKM "1.1438608977"; frac "0.309986"; conf_lo "0.747371"; conf_hi "1.540351"; cov "6.681212"; full_read_support "no";
Chr5	Cufflinks	exon	20892643	20892799	377	+	.	gene_id "CUFF.7668"; transcript_id "AT5G51450.2"; exon_number "1"; FPKM "1.1438608977"; frac "0.309986"; conf_lo "0.747371"; conf_hi "1.540351"; cov "6.681212";
Chr5	Cufflinks	exon	20893100	20893400	377	+	.	gene_id "CUFF.7668"; transcript_id "AT5G51450.2"; exon_number "2"; FPKM "1.1438608977"; frac "0.309986"; conf_lo "0.747371"; conf_hi "1.540351"; cov "6.681212";
Chr5	Cufflinks	exon	20893794	20893871	377	+	.	gene_id "CUFF.7668"; transcript_id "AT5G51450.2"; exon_number "3"; FPKM "1.1438608977"; frac "0.309986"; conf_lo "0.747371"; conf_hi "1.540351"; cov "6.681212";
Chr5	Cufflinks	exon	20894168	20894254	377	+	.	gene_id "CUFF.7668"; transcript_id "AT5G51450.2"; exon_number "4"; FPKM "1.1438608977"; frac "0.309986"; conf_lo "0.747371"; conf_hi "1.540351"; cov "6.681212";
Chr5	Cufflinks	exon	20894355	20894476	377	+	.	gene_id "CUFF.7668"; transcript_id "AT5G51450.2"; exon_number "5"; FPKM "1.1438608977"; frac "0.309986"; conf_lo "0.747371"; conf_hi "1.540351"; cov "6.681212";
Chr5	Cufflinks	exon	20894988	20895084	377	+	.	gene_id "CUFF.7668"; transcript_id "AT5G51450.2"; exon_number "6"; FPKM "1.1438608977"; frac "0.309986"; conf_lo "0.747371"; conf_hi "1.540351"; cov "6.681212";
Chr5	Cufflinks	exon	20895191	20895296	377	+	.	gene_id "CUFF.7668"; transcript_id "AT5G51450.2"; exon_number "7"; FPKM "1.1438608977"; frac "0.309986"; conf_lo "0.747371"; conf_hi "1.540351"; cov "6.681212";
Chr5	Cufflinks	exon	20895424	20895581	377	+	.	gene_id "CUFF.7668"; transcript_id "AT5G51450.2"; exon_number "8"; FPKM "1.1438608977"; frac "0.309986"; conf_lo "0.747371"; conf_hi "1.540351"; cov "6.681212";
Chr5	Cufflinks	exon	20895690	20895827	377	+	.	gene_id "CUFF.7668"; transcript_id "AT5G51450.2"; exon_number "9"; FPKM "1.1438608977"; frac "0.309986"; conf_lo "0.747371"; conf_hi "1.540351"; cov "6.681212";
Chr5	Cufflinks	exon	20895907	20895974	377	+	.	gene_id "CUFF.7668"; transcript_id "AT5G51450.2"; exon_number "10"; FPKM "1.1438608977"; frac "0.309986"; conf_lo "0.747371"; conf_hi "1.540351"; cov "6.681212";
Chr5	Cufflinks	exon	20896061	20896279	377	+	.	gene_id "CUFF.7668"; transcript_id "AT5G51450.2"; exon_number "11"; FPKM "1.1438608977"; frac "0.309986"; conf_lo "0.747371"; conf_hi "1.540351"; cov "6.681212";
Chr5	Cufflinks	exon	20896495	20896915	377	+	.	gene_id "CUFF.7668"; transcript_id "AT5G51450.2"; exon_number "12"; FPKM "1.1438608977"; frac "0.309986"; conf_lo "0.747371"; conf_hi "1.540351"; cov "6.681212";
Chr5	Cufflinks	exon	20897167	20897817	377	+	.	gene_id "CUFF.7668"; transcript_id "AT5G51450.2"; exon_number "13"; FPKM "1.1438608977"; frac "0.309986"; conf_lo "0.747371"; conf_hi "1.540351"; cov "6.681212";
Chr5	Cufflinks	transcript	20892746	20897591	1000	+	.	gene_id "CUFF.7668"; transcript_id "AT5G51450.1"; FPKM "3.0281333331"; frac "0.690014"; conf_lo "2.392435"; conf_hi "3.663832"; cov "17.687116"; full_read_support "yes";
Chr5	Cufflinks	exon	20892746	20892799	1000	+	.	gene_id "CUFF.7668"; transcript_id "AT5G51450.1"; exon_number "1"; FPKM "3.0281333331"; frac "0.690014"; conf_lo "2.392435"; conf_hi "3.663832"; cov "17.687116";
Chr5	Cufflinks	exon	20893100	20893400	1000	+	.	gene_id "CUFF.7668"; transcript_id "AT5G51450.1"; exon_number "2"; FPKM "3.0281333331"; frac "0.690014"; conf_lo "2.392435"; conf_hi "3.663832"; cov "17.687116";
Chr5	Cufflinks	exon	20893794	20893871	1000	+	.	gene_id "CUFF.7668"; transcript_id "AT5G51450.1"; exon_number "3"; FPKM "3.0281333331"; frac "0.690014"; conf_lo "2.392435"; conf_hi "3.663832"; cov "17.687116";
Chr5	Cufflinks	exon	20894168	20894254	1000	+	.	gene_id "CUFF.7668"; transcript_id "AT5G51450.1"; exon_number "4"; FPKM "3.0281333331"; frac "0.690014"; conf_lo "2.392435"; conf_hi "3.663832"; cov "17.687116";
Chr5	Cufflinks	exon	20894355	20894476	1000	+	.	gene_id "CUFF.7668"; transcript_id "AT5G51450.1"; exon_number "5"; FPKM "3.0281333331"; frac "0.690014"; conf_lo "2.392435"; conf_hi "3.663832"; cov "17.687116";
Chr5	Cufflinks	exon	20894988	20895084	1000	+	.	gene_id "CUFF.7668"; transcript_id "AT5G51450.1"; exon_number "6"; FPKM "3.0281333331"; frac "0.690014"; conf_lo "2.392435"; conf_hi "3.663832"; cov "17.687116";
Chr5	Cufflinks	exon	20895191	20895296	1000	+	.	gene_id "CUFF.7668"; transcript_id "AT5G51450.1"; exon_number "7"; FPKM "3.0281333331"; frac "0.690014"; conf_lo "2.392435"; conf_hi "3.663832"; cov "17.687116";
Chr5	Cufflinks	exon	20895424	20895581	1000	+	.	gene_id "CUFF.7668"; transcript_id "AT5G51450.1"; exon_number "8"; FPKM "3.0281333331"; frac "0.690014"; conf_lo "2.392435"; conf_hi "3.663832"; cov "17.687116";
Chr5	Cufflinks	exon	20895690	20895827	1000	+	.	gene_id "CUFF.7668"; transcript_id "AT5G51450.1"; exon_number "9"; FPKM "3.0281333331"; frac "0.690014"; conf_lo "2.392435"; conf_hi "3.663832"; cov "17.687116";
Chr5	Cufflinks	exon	20895907	20895974	1000	+	.	gene_id "CUFF.7668"; transcript_id "AT5G51450.1"; exon_number "10"; FPKM "3.0281333331"; frac "0.690014"; conf_lo "2.392435"; conf_hi "3.663832"; cov "17.687116";
Chr5	Cufflinks	exon	20896061	20896279	1000	+	.	gene_id "CUFF.7668"; transcript_id "AT5G51450.1"; exon_number "11"; FPKM "3.0281333331"; frac "0.690014"; conf_lo "2.392435"; conf_hi "3.663832"; cov "17.687116";
Chr5	Cufflinks	exon	20896549	20896915	1000	+	.	gene_id "CUFF.7668"; transcript_id "AT5G51450.1"; exon_number "12"; FPKM "3.0281333331"; frac "0.690014"; conf_lo "2.392435"; conf_hi "3.663832"; cov "17.687116";
Chr5	Cufflinks	exon	20897167	20897591	1000	+	.	gene_id "CUFF.7668"; transcript_id "AT5G51450.1"; exon_number "13"; FPKM "3.0281333331"; frac "0.690014"; conf_lo "2.392435"; conf_hi "3.663832"; cov "17.687116";
Chr5	Cufflinks	transcript	20996770	20996940	1000	+	.	gene_id "CUFF.7669"; transcript_id "CUFF.7669.1"; FPKM "20880.3328971340"; frac "1.000000"; conf_lo "19497.681093"; conf_hi "22262.984701"; cov "121953.040503"; full_read_support "yes";
Chr5	Cufflinks	exon	20996770	20996940	1000	+	.	gene_id "CUFF.7669"; transcript_id "CUFF.7669.1"; exon_number "1"; FPKM "20880.3328971340"; frac "1.000000"; conf_lo "19497.681093"; conf_hi "22262.984701"; cov "121953.040503";
Chr5	Cufflinks	transcript	20897999	20898993	1000	+	.	gene_id "CUFF.7670"; transcript_id "CUFF.7670.1"; FPKM "0.6756513287"; frac "0.875798"; conf_lo "0.230243"; conf_hi "1.121059"; cov "3.949065"; full_read_support "yes";
Chr5	Cufflinks	exon	20897999	20898993	1000	+	.	gene_id "CUFF.7670"; transcript_id "CUFF.7670.1"; exon_number "1"; FPKM "0.6756513287"; frac "0.875798"; conf_lo "0.230243"; conf_hi "1.121059"; cov "3.949065";
Chr5	Cufflinks	transcript	20898108	20898763	332	+	.	gene_id "CUFF.7670"; transcript_id "AT5G51451.1"; FPKM "0.2247228517"; frac "0.124202"; conf_lo "0.000000"; conf_hi "0.702206"; cov "1.313466"; full_read_support "yes";
Chr5	Cufflinks	exon	20898108	20898485	332	+	.	gene_id "CUFF.7670"; transcript_id "AT5G51451.1"; exon_number "1"; FPKM "0.2247228517"; frac "0.124202"; conf_lo "0.000000"; conf_hi "0.702206"; cov "1.313466";
Chr5	Cufflinks	exon	20898605	20898763	332	+	.	gene_id "CUFF.7670"; transcript_id "AT5G51451.1"; exon_number "2"; FPKM "0.2247228517"; frac "0.124202"; conf_lo "0.000000"; conf_hi "0.702206"; cov "1.313466";
Chr5	Cufflinks	transcript	20900898	20904583	892	+	.	gene_id "CUFF.7671"; transcript_id "CUFF.7671.1"; FPKM "4.8128198362"; frac "0.511749"; conf_lo "3.878752"; conf_hi "5.746888"; cov "28.112792"; full_read_support "yes";
Chr5	Cufflinks	exon	20900898	20901165	892	+	.	gene_id "CUFF.7671"; transcript_id "CUFF.7671.1"; exon_number "1"; FPKM "4.8128198362"; frac "0.511749"; conf_lo "3.878752"; conf_hi "5.746888"; cov "28.112792";
Chr5	Cufflinks	exon	20902157	20902559	892	+	.	gene_id "CUFF.7671"; transcript_id "CUFF.7671.1"; exon_number "2"; FPKM "4.8128198362"; frac "0.511749"; conf_lo "3.878752"; conf_hi "5.746888"; cov "28.112792";
Chr5	Cufflinks	exon	20902660	20902800	892	+	.	gene_id "CUFF.7671"; transcript_id "CUFF.7671.1"; exon_number "3"; FPKM "4.8128198362"; frac "0.511749"; conf_lo "3.878752"; conf_hi "5.746888"; cov "28.112792";
Chr5	Cufflinks	exon	20902906	20902977	892	+	.	gene_id "CUFF.7671"; transcript_id "CUFF.7671.1"; exon_number "4"; FPKM "4.8128198362"; frac "0.511749"; conf_lo "3.878752"; conf_hi "5.746888"; cov "28.112792";
Chr5	Cufflinks	exon	20903065	20903187	892	+	.	gene_id "CUFF.7671"; transcript_id "CUFF.7671.1"; exon_number "5"; FPKM "4.8128198362"; frac "0.511749"; conf_lo "3.878752"; conf_hi "5.746888"; cov "28.112792";
Chr5	Cufflinks	exon	20903272	20903328	892	+	.	gene_id "CUFF.7671"; transcript_id "CUFF.7671.1"; exon_number "6"; FPKM "4.8128198362"; frac "0.511749"; conf_lo "3.878752"; conf_hi "5.746888"; cov "28.112792";
Chr5	Cufflinks	exon	20903405	20903506	892	+	.	gene_id "CUFF.7671"; transcript_id "CUFF.7671.1"; exon_number "7"; FPKM "4.8128198362"; frac "0.511749"; conf_lo "3.878752"; conf_hi "5.746888"; cov "28.112792";
Chr5	Cufflinks	exon	20903588	20903665	892	+	.	gene_id "CUFF.7671"; transcript_id "CUFF.7671.1"; exon_number "8"; FPKM "4.8128198362"; frac "0.511749"; conf_lo "3.878752"; conf_hi "5.746888"; cov "28.112792";
Chr5	Cufflinks	exon	20903759	20903828	892	+	.	gene_id "CUFF.7671"; transcript_id "CUFF.7671.1"; exon_number "9"; FPKM "4.8128198362"; frac "0.511749"; conf_lo "3.878752"; conf_hi "5.746888"; cov "28.112792";
Chr5	Cufflinks	exon	20903913	20903983	892	+	.	gene_id "CUFF.7671"; transcript_id "CUFF.7671.1"; exon_number "10"; FPKM "4.8128198362"; frac "0.511749"; conf_lo "3.878752"; conf_hi "5.746888"; cov "28.112792";
Chr5	Cufflinks	exon	20904060	20904155	892	+	.	gene_id "CUFF.7671"; transcript_id "CUFF.7671.1"; exon_number "11"; FPKM "4.8128198362"; frac "0.511749"; conf_lo "3.878752"; conf_hi "5.746888"; cov "28.112792";
Chr5	Cufflinks	exon	20904242	20904583	892	+	.	gene_id "CUFF.7671"; transcript_id "CUFF.7671.1"; exon_number "12"; FPKM "4.8128198362"; frac "0.511749"; conf_lo "3.878752"; conf_hi "5.746888"; cov "28.112792";
Chr5	Cufflinks	transcript	20900977	20904539	1	+	.	gene_id "CUFF.7671"; transcript_id "AT5G51460.1"; FPKM "0.0000000000"; frac "0.000000"; conf_lo "0.000000"; conf_hi "0.068147"; cov "0.000000"; full_read_support "yes";
Chr5	Cufflinks	exon	20900977	20901165	1	+	.	gene_id "CUFF.7671"; transcript_id "AT5G51460.1"; exon_number "1"; FPKM "0.0000000000"; frac "0.000000"; conf_lo "0.000000"; conf_hi "0.068147"; cov "0.000000";
Chr5	Cufflinks	exon	20902157	20902559	1	+	.	gene_id "CUFF.7671"; transcript_id "AT5G51460.1"; exon_number "2"; FPKM "0.0000000000"; frac "0.000000"; conf_lo "0.000000"; conf_hi "0.068147"; cov "0.000000";
Chr5	Cufflinks	exon	20902657	20902800	1	+	.	gene_id "CUFF.7671"; transcript_id "AT5G51460.1"; exon_number "3"; FPKM "0.0000000000"; frac "0.000000"; conf_lo "0.000000"; conf_hi "0.068147"; cov "0.000000";
Chr5	Cufflinks	exon	20902906	20902977	1	+	.	gene_id "CUFF.7671"; transcript_id "AT5G51460.1"; exon_number "4"; FPKM "0.0000000000"; frac "0.000000"; conf_lo "0.000000"; conf_hi "0.068147"; cov "0.000000";
Chr5	Cufflinks	exon	20903065	20903187	1	+	.	gene_id "CUFF.7671"; transcript_id "AT5G51460.1"; exon_number "5"; FPKM "0.0000000000"; frac "0.000000"; conf_lo "0.000000"; conf_hi "0.068147"; cov "0.000000";
Chr5	Cufflinks	exon	20903272	20903328	1	+	.	gene_id "CUFF.7671"; transcript_id "AT5G51460.1"; exon_number "6"; FPKM "0.0000000000"; frac "0.000000"; conf_lo "0.000000"; conf_hi "0.068147"; cov "0.000000";
Chr5	Cufflinks	exon	20903405	20903506	1	+	.	gene_id "CUFF.7671"; transcript_id "AT5G51460.1"; exon_number "7"; FPKM "0.0000000000"; frac "0.000000"; conf_lo "0.000000"; conf_hi "0.068147"; cov "0.000000";
Chr5	Cufflinks	exon	20903588	20903665	1	+	.	gene_id "CUFF.7671"; transcript_id "AT5G51460.1"; exon_number "8"; FPKM "0.0000000000"; frac "0.000000"; conf_lo "0.000000"; conf_hi "0.068147"; cov "0.000000";
Chr5	Cufflinks	exon	20903759	20903828	1	+	.	gene_id "CUFF.7671"; transcript_id "AT5G51460.1"; exon_number "9"; FPKM "0.0000000000"; frac "0.000000"; conf_lo "0.000000"; conf_hi "0.068147"; cov "0.000000";
Chr5	Cufflinks	exon	20903913	20903983	1	+	.	gene_id "CUFF.7671"; transcript_id "AT5G51460.1"; exon_number "10"; FPKM "0.0000000000"; frac "0.000000"; conf_lo "0.000000"; conf_hi "0.068147"; cov "0.000000";
Chr5	Cufflinks	exon	20904060	20904155	1	+	.	gene_id "CUFF.7671"; transcript_id "AT5G51460.1"; exon_number "11"; FPKM "0.0000000000"; frac "0.000000"; conf_lo "0.000000"; conf_hi "0.068147"; cov "0.000000";
Chr5	Cufflinks	exon	20904242	20904539	1	+	.	gene_id "CUFF.7671"; transcript_id "AT5G51460.1"; exon_number "12"; FPKM "0.0000000000"; frac "0.000000"; conf_lo "0.000000"; conf_hi "0.068147"; cov "0.000000";
Chr5	Cufflinks	transcript	20902087	20904474	1	+	.	gene_id "CUFF.7671"; transcript_id "AT5G51460.2"; FPKM "0.0000000000"; frac "0.000000"; conf_lo "0.000000"; conf_hi "0.077805"; cov "0.000000"; full_read_support "yes";
Chr5	Cufflinks	exon	20902087	20902559	1	+	.	gene_id "CUFF.7671"; transcript_id "AT5G51460.2"; exon_number "1"; FPKM "0.0000000000"; frac "0.000000"; conf_lo "0.000000"; conf_hi "0.077805"; cov "0.000000";
Chr5	Cufflinks	exon	20902660	20902800	1	+	.	gene_id "CUFF.7671"; transcript_id "AT5G51460.2"; exon_number "2"; FPKM "0.0000000000"; frac "0.000000"; conf_lo "0.000000"; conf_hi "0.077805"; cov "0.000000";
Chr5	Cufflinks	exon	20902906	20902977	1	+	.	gene_id "CUFF.7671"; transcript_id "AT5G51460.2"; exon_number "3"; FPKM "0.0000000000"; frac "0.000000"; conf_lo "0.000000"; conf_hi "0.077805"; cov "0.000000";
Chr5	Cufflinks	exon	20903065	20903187	1	+	.	gene_id "CUFF.7671"; transcript_id "AT5G51460.2"; exon_number "4"; FPKM "0.0000000000"; frac "0.000000"; conf_lo "0.000000"; conf_hi "0.077805"; cov "0.000000";
Chr5	Cufflinks	exon	20903272	20903328	1	+	.	gene_id "CUFF.7671"; transcript_id "AT5G51460.2"; exon_number "5"; FPKM "0.0000000000"; frac "0.000000"; conf_lo "0.000000"; conf_hi "0.077805"; cov "0.000000";
Chr5	Cufflinks	exon	20903405	20903506	1	+	.	gene_id "CUFF.7671"; transcript_id "AT5G51460.2"; exon_number "6"; FPKM "0.0000000000"; frac "0.000000"; conf_lo "0.000000"; conf_hi "0.077805"; cov "0.000000";
Chr5	Cufflinks	exon	20903588	20903665	1	+	.	gene_id "CUFF.7671"; transcript_id "AT5G51460.2"; exon_number "7"; FPKM "0.0000000000"; frac "0.000000"; conf_lo "0.000000"; conf_hi "0.077805"; cov "0.000000";
Chr5	Cufflinks	exon	20903759	20903828	1	+	.	gene_id "CUFF.7671"; transcript_id "AT5G51460.2"; exon_number "8"; FPKM "0.0000000000"; frac "0.000000"; conf_lo "0.000000"; conf_hi "0.077805"; cov "0.000000";
Chr5	Cufflinks	exon	20903913	20903983	1	+	.	gene_id "CUFF.7671"; transcript_id "AT5G51460.2"; exon_number "9"; FPKM "0.0000000000"; frac "0.000000"; conf_lo "0.000000"; conf_hi "0.077805"; cov "0.000000";
Chr5	Cufflinks	exon	20904060	20904155	1	+	.	gene_id "CUFF.7671"; transcript_id "AT5G51460.2"; exon_number "10"; FPKM "0.0000000000"; frac "0.000000"; conf_lo "0.000000"; conf_hi "0.077805"; cov "0.000000";
Chr5	Cufflinks	exon	20904242	20904474	1	+	.	gene_id "CUFF.7671"; transcript_id "AT5G51460.2"; exon_number "11"; FPKM "0.0000000000"; frac "0.000000"; conf_lo "0.000000"; conf_hi "0.077805"; cov "0.000000";
Chr5	Cufflinks	transcript	20902087	20904536	1000	+	.	gene_id "CUFF.7671"; transcript_id "AT5G51460.3"; FPKM "5.3945140447"; frac "0.488251"; conf_lo "4.327653"; conf_hi "6.461376"; cov "31.510603"; full_read_support "yes";
Chr5	Cufflinks	exon	20902087	20902559	1000	+	.	gene_id "CUFF.7671"; transcript_id "AT5G51460.3"; exon_number "1"; FPKM "5.3945140447"; frac "0.488251"; conf_lo "4.327653"; conf_hi "6.461376"; cov "31.510603";
Chr5	Cufflinks	exon	20902657	20902800	1000	+	.	gene_id "CUFF.7671"; transcript_id "AT5G51460.3"; exon_number "2"; FPKM "5.3945140447"; frac "0.488251"; conf_lo "4.327653"; conf_hi "6.461376"; cov "31.510603";
Chr5	Cufflinks	exon	20902906	20902977	1000	+	.	gene_id "CUFF.7671"; transcript_id "AT5G51460.3"; exon_number "3"; FPKM "5.3945140447"; frac "0.488251"; conf_lo "4.327653"; conf_hi "6.461376"; cov "31.510603";
Chr5	Cufflinks	exon	20903065	20903187	1000	+	.	gene_id "CUFF.7671"; transcript_id "AT5G51460.3"; exon_number "4"; FPKM "5.3945140447"; frac "0.488251"; conf_lo "4.327653"; conf_hi "6.461376"; cov "31.510603";
Chr5	Cufflinks	exon	20903272	20903328	1000	+	.	gene_id "CUFF.7671"; transcript_id "AT5G51460.3"; exon_number "5"; FPKM "5.3945140447"; frac "0.488251"; conf_lo "4.327653"; conf_hi "6.461376"; cov "31.510603";
Chr5	Cufflinks	exon	20903405	20903506	1000	+	.	gene_id "CUFF.7671"; transcript_id "AT5G51460.3"; exon_number "6"; FPKM "5.3945140447"; frac "0.488251"; conf_lo "4.327653"; conf_hi "6.461376"; cov "31.510603";
Chr5	Cufflinks	exon	20903588	20903665	1000	+	.	gene_id "CUFF.7671"; transcript_id "AT5G51460.3"; exon_number "7"; FPKM "5.3945140447"; frac "0.488251"; conf_lo "4.327653"; conf_hi "6.461376"; cov "31.510603";
Chr5	Cufflinks	exon	20903759	20903828	1000	+	.	gene_id "CUFF.7671"; transcript_id "AT5G51460.3"; exon_number "8"; FPKM "5.3945140447"; frac "0.488251"; conf_lo "4.327653"; conf_hi "6.461376"; cov "31.510603";
Chr5	Cufflinks	exon	20903913	20903983	1000	+	.	gene_id "CUFF.7671"; transcript_id "AT5G51460.3"; exon_number "9"; FPKM "5.3945140447"; frac "0.488251"; conf_lo "4.327653"; conf_hi "6.461376"; cov "31.510603";
Chr5	Cufflinks	exon	20904060	20904155	1000	+	.	gene_id "CUFF.7671"; transcript_id "AT5G51460.3"; exon_number "10"; FPKM "5.3945140447"; frac "0.488251"; conf_lo "4.327653"; conf_hi "6.461376"; cov "31.510603";
Chr5	Cufflinks	exon	20904242	20904536	1000	+	.	gene_id "CUFF.7671"; transcript_id "AT5G51460.3"; exon_number "11"; FPKM "5.3945140447"; frac "0.488251"; conf_lo "4.327653"; conf_hi "6.461376"; cov "31.510603";
Chr5	Cufflinks	transcript	20904653	20905508	1000	-	.	gene_id "CUFF.7672"; transcript_id "CUFF.7672.1"; FPKM "7.3205030059"; frac "1.000000"; conf_lo "4.991938"; conf_hi "9.649068"; cov "42.630186"; full_read_support "yes";
Chr5	Cufflinks	exon	20904653	20904984	1000	-	.	gene_id "CUFF.7672"; transcript_id "CUFF.7672.1"; exon_number "1"; FPKM "7.3205030059"; frac "1.000000"; conf_lo "4.991938"; conf_hi "9.649068"; cov "42.630186";
Chr5	Cufflinks	exon	20905364	20905508	1000	-	.	gene_id "CUFF.7672"; transcript_id "CUFF.7672.1"; exon_number "2"; FPKM "7.3205030059"; frac "1.000000"; conf_lo "4.991938"; conf_hi "9.649068"; cov "42.630186";
Chr5	Cufflinks	transcript	20907287	20909340	1000	+	.	gene_id "AT5G51470"; transcript_id "AT5G51470.1"; FPKM "0.2318934275"; frac "1.000000"; conf_lo "0.056598"; conf_hi "0.407188"; cov "1.355377"; full_read_support "no";
Chr5	Cufflinks	exon	20907287	20907573	1000	+	.	gene_id "AT5G51470"; transcript_id "AT5G51470.1"; exon_number "1"; FPKM "0.2318934275"; frac "1.000000"; conf_lo "0.056598"; conf_hi "0.407188"; cov "1.355377";
Chr5	Cufflinks	exon	20907714	20907815	1000	+	.	gene_id "AT5G51470"; transcript_id "AT5G51470.1"; exon_number "2"; FPKM "0.2318934275"; frac "1.000000"; conf_lo "0.056598"; conf_hi "0.407188"; cov "1.355377";
Chr5	Cufflinks	exon	20907904	20908685	1000	+	.	gene_id "AT5G51470"; transcript_id "AT5G51470.1"; exon_number "3"; FPKM "0.2318934275"; frac "1.000000"; conf_lo "0.056598"; conf_hi "0.407188"; cov "1.355377";
Chr5	Cufflinks	exon	20908766	20909340	1000	+	.	gene_id "AT5G51470"; transcript_id "AT5G51470.1"; exon_number "4"; FPKM "0.2318934275"; frac "1.000000"; conf_lo "0.056598"; conf_hi "0.407188"; cov "1.355377";
Chr5	Cufflinks	transcript	20910244	20913451	1000	+	.	gene_id "CUFF.7673"; transcript_id "AT5G51480.1"; FPKM "0.0744097199"; frac "1.000000"; conf_lo "0.000000"; conf_hi "0.176760"; cov "0.434912"; full_read_support "no";
Chr5	Cufflinks	exon	20910244	20910573	1000	+	.	gene_id "CUFF.7673"; transcript_id "AT5G51480.1"; exon_number "1"; FPKM "0.0744097199"; frac "1.000000"; conf_lo "0.000000"; conf_hi "0.176760"; cov "0.434912";
Chr5	Cufflinks	exon	20910777	20910886	1000	+	.	gene_id "CUFF.7673"; transcript_id "AT5G51480.1"; exon_number "2"; FPKM "0.0744097199"; frac "1.000000"; conf_lo "0.000000"; conf_hi "0.176760"; cov "0.434912";
Chr5	Cufflinks	exon	20910980	20911250	1000	+	.	gene_id "CUFF.7673"; transcript_id "AT5G51480.1"; exon_number "3"; FPKM "0.0744097199"; frac "1.000000"; conf_lo "0.000000"; conf_hi "0.176760"; cov "0.434912";
Chr5	Cufflinks	exon	20911345	20911480	1000	+	.	gene_id "CUFF.7673"; transcript_id "AT5G51480.1"; exon_number "4"; FPKM "0.0744097199"; frac "1.000000"; conf_lo "0.000000"; conf_hi "0.176760"; cov "0.434912";
Chr5	Cufflinks	exon	20911662	20912028	1000	+	.	gene_id "CUFF.7673"; transcript_id "AT5G51480.1"; exon_number "5"; FPKM "0.0744097199"; frac "1.000000"; conf_lo "0.000000"; conf_hi "0.176760"; cov "0.434912";
Chr5	Cufflinks	exon	20912116	20912484	1000	+	.	gene_id "CUFF.7673"; transcript_id "AT5G51480.1"; exon_number "6"; FPKM "0.0744097199"; frac "1.000000"; conf_lo "0.000000"; conf_hi "0.176760"; cov "0.434912";
Chr5	Cufflinks	exon	20912576	20912654	1000	+	.	gene_id "CUFF.7673"; transcript_id "AT5G51480.1"; exon_number "7"; FPKM "0.0744097199"; frac "1.000000"; conf_lo "0.000000"; conf_hi "0.176760"; cov "0.434912";
Chr5	Cufflinks	exon	20912759	20912958	1000	+	.	gene_id "CUFF.7673"; transcript_id "AT5G51480.1"; exon_number "8"; FPKM "0.0744097199"; frac "1.000000"; conf_lo "0.000000"; conf_hi "0.176760"; cov "0.434912";
Chr5	Cufflinks	exon	20913048	20913451	1000	+	.	gene_id "CUFF.7673"; transcript_id "AT5G51480.1"; exon_number "9"; FPKM "0.0744097199"; frac "1.000000"; conf_lo "0.000000"; conf_hi "0.176760"; cov "0.434912";
Chr5	Cufflinks	transcript	20913553	20915606	1000	-	.	gene_id "AT5G51490"; transcript_id "AT5G51490.1"; FPKM "0.6326918209"; frac "1.000000"; conf_lo "0.334851"; conf_hi "0.930532"; cov "3.695379"; full_read_support "yes";
Chr5	Cufflinks	exon	20913553	20914377	1000	-	.	gene_id "AT5G51490"; transcript_id "AT5G51490.1"; exon_number "1"; FPKM "0.6326918209"; frac "1.000000"; conf_lo "0.334851"; conf_hi "0.930532"; cov "3.695379";
Chr5	Cufflinks	exon	20914694	20915606	1000	-	.	gene_id "AT5G51490"; transcript_id "AT5G51490.1"; exon_number "2"; FPKM "0.6326918209"; frac "1.000000"; conf_lo "0.334851"; conf_hi "0.930532"; cov "3.695379";
Chr5	Cufflinks	transcript	20917929	20919838	1000	-	.	gene_id "AT5G51500"; transcript_id "AT5G51500.1"; FPKM "0.1079528843"; frac "1.000000"; conf_lo "0.000000"; conf_hi "0.255943"; cov "0.630966"; full_read_support "no";
Chr5	Cufflinks	exon	20917929	20918626	1000	-	.	gene_id "AT5G51500"; transcript_id "AT5G51500.1"; exon_number "1"; FPKM "0.1079528843"; frac "1.000000"; conf_lo "0.000000"; conf_hi "0.255943"; cov "0.630966";
Chr5	Cufflinks	exon	20918914	20919838	1000	-	.	gene_id "AT5G51500"; transcript_id "AT5G51500.1"; exon_number "2"; FPKM "0.1079528843"; frac "1.000000"; conf_lo "0.000000"; conf_hi "0.255943"; cov "0.630966";
Chr5	Cufflinks	transcript	20921433	20922978	1000	+	.	gene_id "CUFF.7674"; transcript_id "AT5G51510.1"; FPKM "13.8626770978"; frac "1.000000"; conf_lo "11.502853"; conf_hi "16.222501"; cov "80.972731"; full_read_support "yes";
Chr5	Cufflinks	exon	20921433	20921593	1000	+	.	gene_id "CUFF.7674"; transcript_id "AT5G51510.1"; exon_number "1"; FPKM "13.8626770978"; frac "1.000000"; conf_lo "11.502853"; conf_hi "16.222501"; cov "80.972731";
Chr5	Cufflinks	exon	20921681	20921736	1000	+	.	gene_id "CUFF.7674"; transcript_id "AT5G51510.1"; exon_number "2"; FPKM "13.8626770978"; frac "1.000000"; conf_lo "11.502853"; conf_hi "16.222501"; cov "80.972731";
Chr5	Cufflinks	exon	20922007	20922130	1000	+	.	gene_id "CUFF.7674"; transcript_id "AT5G51510.1"; exon_number "3"; FPKM "13.8626770978"; frac "1.000000"; conf_lo "11.502853"; conf_hi "16.222501"; cov "80.972731";
Chr5	Cufflinks	exon	20922224	20922330	1000	+	.	gene_id "CUFF.7674"; transcript_id "AT5G51510.1"; exon_number "4"; FPKM "13.8626770978"; frac "1.000000"; conf_lo "11.502853"; conf_hi "16.222501"; cov "80.972731";
Chr5	Cufflinks	exon	20922558	20922621	1000	+	.	gene_id "CUFF.7674"; transcript_id "AT5G51510.1"; exon_number "5"; FPKM "13.8626770978"; frac "1.000000"; conf_lo "11.502853"; conf_hi "16.222501"; cov "80.972731";
Chr5	Cufflinks	exon	20922739	20922978	1000	+	.	gene_id "CUFF.7674"; transcript_id "AT5G51510.1"; exon_number "6"; FPKM "13.8626770978"; frac "1.000000"; conf_lo "11.502853"; conf_hi "16.222501"; cov "80.972731";
Chr5	Cufflinks	transcript	20925980	20926594	1000	+	.	gene_id "AT5G51520"; transcript_id "AT5G51520.1"; FPKM "0.8587464168"; frac "1.000000"; conf_lo "0.209595"; conf_hi "1.507898"; cov "5.000103"; full_read_support "yes";
Chr5	Cufflinks	exon	20925980	20926594	1000	+	.	gene_id "AT5G51520"; transcript_id "AT5G51520.1"; exon_number "1"; FPKM "0.8587464168"; frac "1.000000"; conf_lo "0.209595"; conf_hi "1.507898"; cov "5.000103";
Chr5	Cufflinks	transcript	20927118	20931502	1000	-	.	gene_id "CUFF.7675"; transcript_id "AT5G51530.1"; FPKM "0.1262130324"; frac "1.000000"; conf_lo "0.026135"; conf_hi "0.226291"; cov "0.732038"; full_read_support "no";
Chr5	Cufflinks	exon	20927118	20927213	1000	-	.	gene_id "CUFF.7675"; transcript_id "AT5G51530.1"; exon_number "1"; FPKM "0.1262130324"; frac "1.000000"; conf_lo "0.026135"; conf_hi "0.226291"; cov "0.732038";
Chr5	Cufflinks	exon	20927308	20927400	1000	-	.	gene_id "CUFF.7675"; transcript_id "AT5G51530.1"; exon_number "2"; FPKM "0.1262130324"; frac "1.000000"; conf_lo "0.026135"; conf_hi "0.226291"; cov "0.732038";
Chr5	Cufflinks	exon	20927488	20927618	1000	-	.	gene_id "CUFF.7675"; transcript_id "AT5G51530.1"; exon_number "3"; FPKM "0.1262130324"; frac "1.000000"; conf_lo "0.026135"; conf_hi "0.226291"; cov "0.732038";
Chr5	Cufflinks	exon	20927707	20927854	1000	-	.	gene_id "CUFF.7675"; transcript_id "AT5G51530.1"; exon_number "4"; FPKM "0.1262130324"; frac "1.000000"; conf_lo "0.026135"; conf_hi "0.226291"; cov "0.732038";
Chr5	Cufflinks	exon	20927942	20928154	1000	-	.	gene_id "CUFF.7675"; transcript_id "AT5G51530.1"; exon_number "5"; FPKM "0.1262130324"; frac "1.000000"; conf_lo "0.026135"; conf_hi "0.226291"; cov "0.732038";
Chr5	Cufflinks	exon	20928239	20928517	1000	-	.	gene_id "CUFF.7675"; transcript_id "AT5G51530.1"; exon_number "6"; FPKM "0.1262130324"; frac "1.000000"; conf_lo "0.026135"; conf_hi "0.226291"; cov "0.732038";
Chr5	Cufflinks	exon	20928577	20928680	1000	-	.	gene_id "CUFF.7675"; transcript_id "AT5G51530.1"; exon_number "7"; FPKM "0.1262130324"; frac "1.000000"; conf_lo "0.026135"; conf_hi "0.226291"; cov "0.732038";
Chr5	Cufflinks	exon	20928772	20928932	1000	-	.	gene_id "CUFF.7675"; transcript_id "AT5G51530.1"; exon_number "8"; FPKM "0.1262130324"; frac "1.000000"; conf_lo "0.026135"; conf_hi "0.226291"; cov "0.732038";
Chr5	Cufflinks	exon	20929015	20929061	1000	-	.	gene_id "CUFF.7675"; transcript_id "AT5G51530.1"; exon_number "9"; FPKM "0.1262130324"; frac "1.000000"; conf_lo "0.026135"; conf_hi "0.226291"; cov "0.732038";
Chr5	Cufflinks	exon	20929149	20929256	1000	-	.	gene_id "CUFF.7675"; transcript_id "AT5G51530.1"; exon_number "10"; FPKM "0.1262130324"; frac "1.000000"; conf_lo "0.026135"; conf_hi "0.226291"; cov "0.732038";
Chr5	Cufflinks	exon	20929357	20929485	1000	-	.	gene_id "CUFF.7675"; transcript_id "AT5G51530.1"; exon_number "11"; FPKM "0.1262130324"; frac "1.000000"; conf_lo "0.026135"; conf_hi "0.226291"; cov "0.732038";
Chr5	Cufflinks	exon	20929562	20931502	1000	-	.	gene_id "CUFF.7675"; transcript_id "AT5G51530.1"; exon_number "12"; FPKM "0.1262130324"; frac "1.000000"; conf_lo "0.026135"; conf_hi "0.226291"; cov "0.732038";
Chr5	Cufflinks	transcript	20932031	20936413	93	+	.	gene_id "CUFF.7676"; transcript_id "AT5G51540.1"; FPKM "2.8567398623"; frac "0.265403"; conf_lo "2.308481"; conf_hi "3.404999"; cov "16.674128"; full_read_support "yes";
Chr5	Cufflinks	exon	20932031	20932234	93	+	.	gene_id "CUFF.7676"; transcript_id "AT5G51540.1"; exon_number "1"; FPKM "2.8567398623"; frac "0.265403"; conf_lo "2.308481"; conf_hi "3.404999"; cov "16.674128";
Chr5	Cufflinks	exon	20932430	20932511	93	+	.	gene_id "CUFF.7676"; transcript_id "AT5G51540.1"; exon_number "2"; FPKM "2.8567398623"; frac "0.265403"; conf_lo "2.308481"; conf_hi "3.404999"; cov "16.674128";
Chr5	Cufflinks	exon	20932618	20932670	93	+	.	gene_id "CUFF.7676"; transcript_id "AT5G51540.1"; exon_number "3"; FPKM "2.8567398623"; frac "0.265403"; conf_lo "2.308481"; conf_hi "3.404999"; cov "16.674128";
Chr5	Cufflinks	exon	20932772	20932826	93	+	.	gene_id "CUFF.7676"; transcript_id "AT5G51540.1"; exon_number "4"; FPKM "2.8567398623"; frac "0.265403"; conf_lo "2.308481"; conf_hi "3.404999"; cov "16.674128";
Chr5	Cufflinks	exon	20933094	20933232	93	+	.	gene_id "CUFF.7676"; transcript_id "AT5G51540.1"; exon_number "5"; FPKM "2.8567398623"; frac "0.265403"; conf_lo "2.308481"; conf_hi "3.404999"; cov "16.674128";
Chr5	Cufflinks	exon	20933330	20933384	93	+	.	gene_id "CUFF.7676"; transcript_id "AT5G51540.1"; exon_number "6"; FPKM "2.8567398623"; frac "0.265403"; conf_lo "2.308481"; conf_hi "3.404999"; cov "16.674128";
Chr5	Cufflinks	exon	20933485	20933707	93	+	.	gene_id "CUFF.7676"; transcript_id "AT5G51540.1"; exon_number "7"; FPKM "2.8567398623"; frac "0.265403"; conf_lo "2.308481"; conf_hi "3.404999"; cov "16.674128";
Chr5	Cufflinks	exon	20933934	20934029	93	+	.	gene_id "CUFF.7676"; transcript_id "AT5G51540.1"; exon_number "8"; FPKM "2.8567398623"; frac "0.265403"; conf_lo "2.308481"; conf_hi "3.404999"; cov "16.674128";
Chr5	Cufflinks	exon	20934125	20934244	93	+	.	gene_id "CUFF.7676"; transcript_id "AT5G51540.1"; exon_number "9"; FPKM "2.8567398623"; frac "0.265403"; conf_lo "2.308481"; conf_hi "3.404999"; cov "16.674128";
Chr5	Cufflinks	exon	20934353	20934478	93	+	.	gene_id "CUFF.7676"; transcript_id "AT5G51540.1"; exon_number "10"; FPKM "2.8567398623"; frac "0.265403"; conf_lo "2.308481"; conf_hi "3.404999"; cov "16.674128";
Chr5	Cufflinks	exon	20934636	20934791	93	+	.	gene_id "CUFF.7676"; transcript_id "AT5G51540.1"; exon_number "11"; FPKM "2.8567398623"; frac "0.265403"; conf_lo "2.308481"; conf_hi "3.404999"; cov "16.674128";
Chr5	Cufflinks	exon	20934933	20935049	93	+	.	gene_id "CUFF.7676"; transcript_id "AT5G51540.1"; exon_number "12"; FPKM "2.8567398623"; frac "0.265403"; conf_lo "2.308481"; conf_hi "3.404999"; cov "16.674128";
Chr5	Cufflinks	exon	20935160	20935285	93	+	.	gene_id "CUFF.7676"; transcript_id "AT5G51540.1"; exon_number "13"; FPKM "2.8567398623"; frac "0.265403"; conf_lo "2.308481"; conf_hi "3.404999"; cov "16.674128";
Chr5	Cufflinks	exon	20935391	20935458	93	+	.	gene_id "CUFF.7676"; transcript_id "AT5G51540.1"; exon_number "14"; FPKM "2.8567398623"; frac "0.265403"; conf_lo "2.308481"; conf_hi "3.404999"; cov "16.674128";
Chr5	Cufflinks	exon	20935564	20935699	93	+	.	gene_id "CUFF.7676"; transcript_id "AT5G51540.1"; exon_number "15"; FPKM "2.8567398623"; frac "0.265403"; conf_lo "2.308481"; conf_hi "3.404999"; cov "16.674128";
Chr5	Cufflinks	exon	20935801	20935966	93	+	.	gene_id "CUFF.7676"; transcript_id "AT5G51540.1"; exon_number "16"; FPKM "2.8567398623"; frac "0.265403"; conf_lo "2.308481"; conf_hi "3.404999"; cov "16.674128";
Chr5	Cufflinks	exon	20936046	20936413	93	+	.	gene_id "CUFF.7676"; transcript_id "AT5G51540.1"; exon_number "17"; FPKM "2.8567398623"; frac "0.265403"; conf_lo "2.308481"; conf_hi "3.404999"; cov "16.674128";
Chr5	Cufflinks	transcript	20936426	20937413	1000	+	.	gene_id "CUFF.7676"; transcript_id "AT5G51545.1"; FPKM "30.6877398677"; frac "0.734597"; conf_lo "27.007154"; conf_hi "34.368326"; cov "179.117219"; full_read_support "yes";
Chr5	Cufflinks	exon	20936426	20936845	1000	+	.	gene_id "CUFF.7676"; transcript_id "AT5G51545.1"; exon_number "1"; FPKM "30.6877398677"; frac "0.734597"; conf_lo "27.007154"; conf_hi "34.368326"; cov "179.117219";
Chr5	Cufflinks	exon	20937098	20937413	1000	+	.	gene_id "CUFF.7676"; transcript_id "AT5G51545.1"; exon_number "2"; FPKM "30.6877398677"; frac "0.734597"; conf_lo "27.007154"; conf_hi "34.368326"; cov "179.117219";
Chr5	Cufflinks	transcript	20939494	20940895	1000	-	.	gene_id "AT5G51550"; transcript_id "AT5G51550.1"; FPKM "21.4612265938"; frac "1.000000"; conf_lo "19.335546"; conf_hi "23.586907"; cov "125.319348"; full_read_support "yes";
Chr5	Cufflinks	exon	20939494	20940895	1000	-	.	gene_id "AT5G51550"; transcript_id "AT5G51550.1"; exon_number "1"; FPKM "21.4612265938"; frac "1.000000"; conf_lo "19.335546"; conf_hi "23.586907"; cov "125.319348";
Chr5	Cufflinks	transcript	20945685	20948854	1000	+	.	gene_id "AT5G51560"; transcript_id "AT5G51560.1"; FPKM "4.6230797019"; frac "1.000000"; conf_lo "3.959568"; conf_hi "5.286592"; cov "27.006616"; full_read_support "yes";
Chr5	Cufflinks	exon	20945685	20946245	1000	+	.	gene_id "AT5G51560"; transcript_id "AT5G51560.1"; exon_number "1"; FPKM "4.6230797019"; frac "1.000000"; conf_lo "3.959568"; conf_hi "5.286592"; cov "27.006616";
Chr5	Cufflinks	exon	20946821	20947081	1000	+	.	gene_id "AT5G51560"; transcript_id "AT5G51560.1"; exon_number "2"; FPKM "4.6230797019"; frac "1.000000"; conf_lo "3.959568"; conf_hi "5.286592"; cov "27.006616";
Chr5	Cufflinks	exon	20947189	20948049	1000	+	.	gene_id "AT5G51560"; transcript_id "AT5G51560.1"; exon_number "3"; FPKM "4.6230797019"; frac "1.000000"; conf_lo "3.959568"; conf_hi "5.286592"; cov "27.006616";
Chr5	Cufflinks	exon	20948132	20948854	1000	+	.	gene_id "AT5G51560"; transcript_id "AT5G51560.1"; exon_number "4"; FPKM "4.6230797019"; frac "1.000000"; conf_lo "3.959568"; conf_hi "5.286592"; cov "27.006616";
Chr5	Cufflinks	transcript	20949404	20951497	1000	+	.	gene_id "CUFF.7677"; transcript_id "AT5G51570.1"; FPKM "26.6785664324"; frac "1.000000"; conf_lo "24.123706"; conf_hi "29.233427"; cov "155.790789"; full_read_support "yes";
Chr5	Cufflinks	exon	20949404	20949705	1000	+	.	gene_id "CUFF.7677"; transcript_id "AT5G51570.1"; exon_number "1"; FPKM "26.6785664324"; frac "1.000000"; conf_lo "24.123706"; conf_hi "29.233427"; cov "155.790789";
Chr5	Cufflinks	exon	20949807	20949927	1000	+	.	gene_id "CUFF.7677"; transcript_id "AT5G51570.1"; exon_number "2"; FPKM "26.6785664324"; frac "1.000000"; conf_lo "24.123706"; conf_hi "29.233427"; cov "155.790789";
Chr5	Cufflinks	exon	20950030	20950121	1000	+	.	gene_id "CUFF.7677"; transcript_id "AT5G51570.1"; exon_number "3"; FPKM "26.6785664324"; frac "1.000000"; conf_lo "24.123706"; conf_hi "29.233427"; cov "155.790789";
Chr5	Cufflinks	exon	20950552	20950648	1000	+	.	gene_id "CUFF.7677"; transcript_id "AT5G51570.1"; exon_number "4"; FPKM "26.6785664324"; frac "1.000000"; conf_lo "24.123706"; conf_hi "29.233427"; cov "155.790789";
Chr5	Cufflinks	exon	20950861	20951497	1000	+	.	gene_id "CUFF.7677"; transcript_id "AT5G51570.1"; exon_number "5"; FPKM "26.6785664324"; frac "1.000000"; conf_lo "24.123706"; conf_hi "29.233427"; cov "155.790789";
Chr5	Cufflinks	transcript	20952442	20953393	1	-	.	gene_id "AT5G51580"; transcript_id "AT5G51580.1"; FPKM "0.0000000000"; frac "0.000000"; conf_lo "0.000000"; conf_hi "0.107831"; cov "0.000000"; full_read_support "no";
Chr5	Cufflinks	exon	20952442	20953393	1	-	.	gene_id "AT5G51580"; transcript_id "AT5G51580.1"; exon_number "1"; FPKM "0.0000000000"; frac "0.000000"; conf_lo "0.000000"; conf_hi "0.107831"; cov "0.000000";
Chr5	Cufflinks	transcript	20952513	20953454	1000	+	.	gene_id "CUFF.7678"; transcript_id "CUFF.7678.1"; FPKM "2.6166934287"; frac "1.000000"; conf_lo "1.745671"; conf_hi "3.487716"; cov "15.286070"; full_read_support "yes";
Chr5	Cufflinks	exon	20952513	20953454	1000	+	.	gene_id "CUFF.7678"; transcript_id "CUFF.7678.1"; exon_number "1"; FPKM "2.6166934287"; frac "1.000000"; conf_lo "1.745671"; conf_hi "3.487716"; cov "15.286070";
Chr5	Cufflinks	transcript	20956567	20959113	1000	-	.	gene_id "AT5G51590"; transcript_id "AT5G51590.1"; FPKM "1.5963080717"; frac "1.000000"; conf_lo "1.133141"; conf_hi "2.059475"; cov "9.326905"; full_read_support "yes";
Chr5	Cufflinks	exon	20956567	20957261	1000	-	.	gene_id "AT5G51590"; transcript_id "AT5G51590.1"; exon_number "1"; FPKM "1.5963080717"; frac "1.000000"; conf_lo "1.133141"; conf_hi "2.059475"; cov "9.326905";
Chr5	Cufflinks	exon	20957367	20957528	1000	-	.	gene_id "AT5G51590"; transcript_id "AT5G51590.1"; exon_number "2"; FPKM "1.5963080717"; frac "1.000000"; conf_lo "1.133141"; conf_hi "2.059475"; cov "9.326905";
Chr5	Cufflinks	exon	20957613	20957744	1000	-	.	gene_id "AT5G51590"; transcript_id "AT5G51590.1"; exon_number "3"; FPKM "1.5963080717"; frac "1.000000"; conf_lo "1.133141"; conf_hi "2.059475"; cov "9.326905";
Chr5	Cufflinks	exon	20957912	20957982	1000	-	.	gene_id "AT5G51590"; transcript_id "AT5G51590.1"; exon_number "4"; FPKM "1.5963080717"; frac "1.000000"; conf_lo "1.133141"; conf_hi "2.059475"; cov "9.326905";
Chr5	Cufflinks	exon	20958434	20959113	1000	-	.	gene_id "AT5G51590"; transcript_id "AT5G51590.1"; exon_number "5"; FPKM "1.5963080717"; frac "1.000000"; conf_lo "1.133141"; conf_hi "2.059475"; cov "9.326905";
Chr5	Cufflinks	transcript	20960911	20964501	446	-	.	gene_id "CUFF.7679"; transcript_id "CUFF.7679.1"; FPKM "1.2223463339"; frac "0.310426"; conf_lo "0.785156"; conf_hi "1.659537"; cov "7.137709"; full_read_support "yes";
Chr5	Cufflinks	exon	20960911	20961521	446	-	.	gene_id "CUFF.7679"; transcript_id "CUFF.7679.1"; exon_number "1"; FPKM "1.2223463339"; frac "0.310426"; conf_lo "0.785156"; conf_hi "1.659537"; cov "7.137709";
Chr5	Cufflinks	exon	20961618	20961834	446	-	.	gene_id "CUFF.7679"; transcript_id "CUFF.7679.1"; exon_number "2"; FPKM "1.2223463339"; frac "0.310426"; conf_lo "0.785156"; conf_hi "1.659537"; cov "7.137709";
Chr5	Cufflinks	exon	20961936	20962010	446	-	.	gene_id "CUFF.7679"; transcript_id "CUFF.7679.1"; exon_number "3"; FPKM "1.2223463339"; frac "0.310426"; conf_lo "0.785156"; conf_hi "1.659537"; cov "7.137709";
Chr5	Cufflinks	exon	20962098	20962173	446	-	.	gene_id "CUFF.7679"; transcript_id "CUFF.7679.1"; exon_number "4"; FPKM "1.2223463339"; frac "0.310426"; conf_lo "0.785156"; conf_hi "1.659537"; cov "7.137709";
Chr5	Cufflinks	exon	20962265	20962352	446	-	.	gene_id "CUFF.7679"; transcript_id "CUFF.7679.1"; exon_number "5"; FPKM "1.2223463339"; frac "0.310426"; conf_lo "0.785156"; conf_hi "1.659537"; cov "7.137709";
Chr5	Cufflinks	exon	20962428	20962739	446	-	.	gene_id "CUFF.7679"; transcript_id "CUFF.7679.1"; exon_number "6"; FPKM "1.2223463339"; frac "0.310426"; conf_lo "0.785156"; conf_hi "1.659537"; cov "7.137709";
Chr5	Cufflinks	exon	20962818	20962973	446	-	.	gene_id "CUFF.7679"; transcript_id "CUFF.7679.1"; exon_number "7"; FPKM "1.2223463339"; frac "0.310426"; conf_lo "0.785156"; conf_hi "1.659537"; cov "7.137709";
Chr5	Cufflinks	exon	20963056	20963265	446	-	.	gene_id "CUFF.7679"; transcript_id "CUFF.7679.1"; exon_number "8"; FPKM "1.2223463339"; frac "0.310426"; conf_lo "0.785156"; conf_hi "1.659537"; cov "7.137709";
Chr5	Cufflinks	exon	20963368	20963619	446	-	.	gene_id "CUFF.7679"; transcript_id "CUFF.7679.1"; exon_number "9"; FPKM "1.2223463339"; frac "0.310426"; conf_lo "0.785156"; conf_hi "1.659537"; cov "7.137709";
Chr5	Cufflinks	exon	20963702	20963908	446	-	.	gene_id "CUFF.7679"; transcript_id "CUFF.7679.1"; exon_number "10"; FPKM "1.2223463339"; frac "0.310426"; conf_lo "0.785156"; conf_hi "1.659537"; cov "7.137709";
Chr5	Cufflinks	exon	20964009	20964096	446	-	.	gene_id "CUFF.7679"; transcript_id "CUFF.7679.1"; exon_number "11"; FPKM "1.2223463339"; frac "0.310426"; conf_lo "0.785156"; conf_hi "1.659537"; cov "7.137709";
Chr5	Cufflinks	exon	20964225	20964501	446	-	.	gene_id "CUFF.7679"; transcript_id "CUFF.7679.1"; exon_number "12"; FPKM "1.2223463339"; frac "0.310426"; conf_lo "0.785156"; conf_hi "1.659537"; cov "7.137709";
Chr5	Cufflinks	transcript	20960911	20964484	1000	-	.	gene_id "CUFF.7679"; transcript_id "AT5G51600.1"; FPKM "2.7372147027"; frac "0.689574"; conf_lo "2.158529"; conf_hi "3.315901"; cov "15.983556"; full_read_support "yes";
Chr5	Cufflinks	exon	20960911	20961521	1000	-	.	gene_id "CUFF.7679"; transcript_id "AT5G51600.1"; exon_number "1"; FPKM "2.7372147027"; frac "0.689574"; conf_lo "2.158529"; conf_hi "3.315901"; cov "15.983556";
Chr5	Cufflinks	exon	20961618	20961834	1000	-	.	gene_id "CUFF.7679"; transcript_id "AT5G51600.1"; exon_number "2"; FPKM "2.7372147027"; frac "0.689574"; conf_lo "2.158529"; conf_hi "3.315901"; cov "15.983556";
Chr5	Cufflinks	exon	20961936	20962010	1000	-	.	gene_id "CUFF.7679"; transcript_id "AT5G51600.1"; exon_number "3"; FPKM "2.7372147027"; frac "0.689574"; conf_lo "2.158529"; conf_hi "3.315901"; cov "15.983556";
Chr5	Cufflinks	exon	20962098	20962171	1000	-	.	gene_id "CUFF.7679"; transcript_id "AT5G51600.1"; exon_number "4"; FPKM "2.7372147027"; frac "0.689574"; conf_lo "2.158529"; conf_hi "3.315901"; cov "15.983556";
Chr5	Cufflinks	exon	20962265	20962352	1000	-	.	gene_id "CUFF.7679"; transcript_id "AT5G51600.1"; exon_number "5"; FPKM "2.7372147027"; frac "0.689574"; conf_lo "2.158529"; conf_hi "3.315901"; cov "15.983556";
Chr5	Cufflinks	exon	20962428	20962739	1000	-	.	gene_id "CUFF.7679"; transcript_id "AT5G51600.1"; exon_number "6"; FPKM "2.7372147027"; frac "0.689574"; conf_lo "2.158529"; conf_hi "3.315901"; cov "15.983556";
Chr5	Cufflinks	exon	20962818	20962973	1000	-	.	gene_id "CUFF.7679"; transcript_id "AT5G51600.1"; exon_number "7"; FPKM "2.7372147027"; frac "0.689574"; conf_lo "2.158529"; conf_hi "3.315901"; cov "15.983556";
Chr5	Cufflinks	exon	20963056	20963265	1000	-	.	gene_id "CUFF.7679"; transcript_id "AT5G51600.1"; exon_number "8"; FPKM "2.7372147027"; frac "0.689574"; conf_lo "2.158529"; conf_hi "3.315901"; cov "15.983556";
Chr5	Cufflinks	exon	20963368	20963619	1000	-	.	gene_id "CUFF.7679"; transcript_id "AT5G51600.1"; exon_number "9"; FPKM "2.7372147027"; frac "0.689574"; conf_lo "2.158529"; conf_hi "3.315901"; cov "15.983556";
Chr5	Cufflinks	exon	20963702	20963908	1000	-	.	gene_id "CUFF.7679"; transcript_id "AT5G51600.1"; exon_number "10"; FPKM "2.7372147027"; frac "0.689574"; conf_lo "2.158529"; conf_hi "3.315901"; cov "15.983556";
Chr5	Cufflinks	exon	20964009	20964096	1000	-	.	gene_id "CUFF.7679"; transcript_id "AT5G51600.1"; exon_number "11"; FPKM "2.7372147027"; frac "0.689574"; conf_lo "2.158529"; conf_hi "3.315901"; cov "15.983556";
Chr5	Cufflinks	exon	20964225	20964484	1000	-	.	gene_id "CUFF.7679"; transcript_id "AT5G51600.1"; exon_number "12"; FPKM "2.7372147027"; frac "0.689574"; conf_lo "2.158529"; conf_hi "3.315901"; cov "15.983556";
Chr5	Cufflinks	transcript	20965577	20966805	1	+	.	gene_id "AT5G51610"; transcript_id "AT5G51610.1"; FPKM "0.0000000000"; frac "0.000000"; conf_lo "0.000000"; conf_hi "0.000000"; cov "0.000000"; full_read_support "no";
Chr5	Cufflinks	exon	20965577	20965793	1	+	.	gene_id "AT5G51610"; transcript_id "AT5G51610.1"; exon_number "1"; FPKM "0.0000000000"; frac "0.000000"; conf_lo "0.000000"; conf_hi "0.000000"; cov "0.000000";
Chr5	Cufflinks	exon	20965872	20965927	1	+	.	gene_id "AT5G51610"; transcript_id "AT5G51610.1"; exon_number "2"; FPKM "0.0000000000"; frac "0.000000"; conf_lo "0.000000"; conf_hi "0.000000"; cov "0.000000";
Chr5	Cufflinks	exon	20966267	20966330	1	+	.	gene_id "AT5G51610"; transcript_id "AT5G51610.1"; exon_number "3"; FPKM "0.0000000000"; frac "0.000000"; conf_lo "0.000000"; conf_hi "0.000000"; cov "0.000000";
Chr5	Cufflinks	exon	20966594	20966805	1	+	.	gene_id "AT5G51610"; transcript_id "AT5G51610.1"; exon_number "4"; FPKM "0.0000000000"; frac "0.000000"; conf_lo "0.000000"; conf_hi "0.000000"; cov "0.000000";
Chr5	Cufflinks	transcript	20967015	20968270	822	+	.	gene_id "CUFF.7680"; transcript_id "CUFF.7680.1"; FPKM "4.3483636530"; frac "0.270971"; conf_lo "2.665701"; conf_hi "6.031026"; cov "25.388180"; full_read_support "yes";
Chr5	Cufflinks	exon	20967015	20967174	822	+	.	gene_id "CUFF.7680"; transcript_id "CUFF.7680.1"; exon_number "1"; FPKM "4.3483636530"; frac "0.270971"; conf_lo "2.665701"; conf_hi "6.031026"; cov "25.388180";
Chr5	Cufflinks	exon	20967504	20967606	822	+	.	gene_id "CUFF.7680"; transcript_id "CUFF.7680.1"; exon_number "2"; FPKM "4.3483636530"; frac "0.270971"; conf_lo "2.665701"; conf_hi "6.031026"; cov "25.388180";
Chr5	Cufflinks	exon	20967695	20967765	822	+	.	gene_id "CUFF.7680"; transcript_id "CUFF.7680.1"; exon_number "3"; FPKM "4.3483636530"; frac "0.270971"; conf_lo "2.665701"; conf_hi "6.031026"; cov "25.388180";
Chr5	Cufflinks	exon	20967951	20968270	822	+	.	gene_id "CUFF.7680"; transcript_id "CUFF.7680.1"; exon_number "4"; FPKM "4.3483636530"; frac "0.270971"; conf_lo "2.665701"; conf_hi "6.031026"; cov "25.388180";
Chr5	Cufflinks	transcript	20967015	20968270	1000	+	.	gene_id "CUFF.7680"; transcript_id "CUFF.7680.2"; FPKM "5.2890433685"; frac "0.447767"; conf_lo "3.695879"; conf_hi "6.882208"; cov "30.880395"; full_read_support "yes";
Chr5	Cufflinks	exon	20967015	20967174	1000	+	.	gene_id "CUFF.7680"; transcript_id "CUFF.7680.2"; exon_number "1"; FPKM "5.2890433685"; frac "0.447767"; conf_lo "3.695879"; conf_hi "6.882208"; cov "30.880395";
Chr5	Cufflinks	exon	20967504	20967765	1000	+	.	gene_id "CUFF.7680"; transcript_id "CUFF.7680.2"; exon_number "2"; FPKM "5.2890433685"; frac "0.447767"; conf_lo "3.695879"; conf_hi "6.882208"; cov "30.880395";
Chr5	Cufflinks	exon	20967875	20968270	1000	+	.	gene_id "CUFF.7680"; transcript_id "CUFF.7680.2"; exon_number "3"; FPKM "5.2890433685"; frac "0.447767"; conf_lo "3.695879"; conf_hi "6.882208"; cov "30.880395";
Chr5	Cufflinks	transcript	20967046	20968043	1	+	.	gene_id "CUFF.7680"; transcript_id "AT5G51620.3"; FPKM "0.0000000000"; frac "0.000000"; conf_lo "0.000000"; conf_hi "0.594638"; cov "0.000000"; full_read_support "yes";
Chr5	Cufflinks	exon	20967046	20967174	1	+	.	gene_id "CUFF.7680"; transcript_id "AT5G51620.3"; exon_number "1"; FPKM "0.0000000000"; frac "0.000000"; conf_lo "0.000000"; conf_hi "0.594638"; cov "0.000000";
Chr5	Cufflinks	exon	20967504	20967650	1	+	.	gene_id "CUFF.7680"; transcript_id "AT5G51620.3"; exon_number "2"; FPKM "0.0000000000"; frac "0.000000"; conf_lo "0.000000"; conf_hi "0.594638"; cov "0.000000";
Chr5	Cufflinks	exon	20967951	20968043	1	+	.	gene_id "CUFF.7680"; transcript_id "AT5G51620.3"; exon_number "3"; FPKM "0.0000000000"; frac "0.000000"; conf_lo "0.000000"; conf_hi "0.594638"; cov "0.000000";
Chr5	Cufflinks	transcript	20967098	20968027	1	+	.	gene_id "CUFF.7680"; transcript_id "AT5G51620.2"; FPKM "0.0000000000"; frac "0.000000"; conf_lo "0.000000"; conf_hi "0.802862"; cov "0.000000"; full_read_support "yes";
Chr5	Cufflinks	exon	20967098	20967174	1	+	.	gene_id "CUFF.7680"; transcript_id "AT5G51620.2"; exon_number "1"; FPKM "0.0000000000"; frac "0.000000"; conf_lo "0.000000"; conf_hi "0.802862"; cov "0.000000";
Chr5	Cufflinks	exon	20967504	20967606	1	+	.	gene_id "CUFF.7680"; transcript_id "AT5G51620.2"; exon_number "2"; FPKM "0.0000000000"; frac "0.000000"; conf_lo "0.000000"; conf_hi "0.802862"; cov "0.000000";
Chr5	Cufflinks	exon	20967699	20967765	1	+	.	gene_id "CUFF.7680"; transcript_id "AT5G51620.2"; exon_number "3"; FPKM "0.0000000000"; frac "0.000000"; conf_lo "0.000000"; conf_hi "0.802862"; cov "0.000000";
Chr5	Cufflinks	exon	20967951	20968027	1	+	.	gene_id "CUFF.7680"; transcript_id "AT5G51620.2"; exon_number "4"; FPKM "0.0000000000"; frac "0.000000"; conf_lo "0.000000"; conf_hi "0.802862"; cov "0.000000";
Chr5	Cufflinks	transcript	20967098	20968252	902	+	.	gene_id "CUFF.7680"; transcript_id "AT5G51620.1"; FPKM "4.7744416351"; frac "0.281262"; conf_lo "2.843505"; conf_hi "6.705379"; cov "27.875862"; full_read_support "yes";
Chr5	Cufflinks	exon	20967098	20967174	902	+	.	gene_id "CUFF.7680"; transcript_id "AT5G51620.1"; exon_number "1"; FPKM "4.7744416351"; frac "0.281262"; conf_lo "2.843505"; conf_hi "6.705379"; cov "27.875862";
Chr5	Cufflinks	exon	20967504	20967606	902	+	.	gene_id "CUFF.7680"; transcript_id "AT5G51620.1"; exon_number "2"; FPKM "4.7744416351"; frac "0.281262"; conf_lo "2.843505"; conf_hi "6.705379"; cov "27.875862";
Chr5	Cufflinks	exon	20967695	20967765	902	+	.	gene_id "CUFF.7680"; transcript_id "AT5G51620.1"; exon_number "3"; FPKM "4.7744416351"; frac "0.281262"; conf_lo "2.843505"; conf_hi "6.705379"; cov "27.875862";
Chr5	Cufflinks	exon	20967875	20968252	902	+	.	gene_id "CUFF.7680"; transcript_id "AT5G51620.1"; exon_number "4"; FPKM "4.7744416351"; frac "0.281262"; conf_lo "2.843505"; conf_hi "6.705379"; cov "27.875862";
Chr5	Cufflinks	transcript	20969443	20975030	290	+	.	gene_id "CUFF.7681"; transcript_id "CUFF.7681.1"; FPKM "0.3639290304"; frac "0.243302"; conf_lo "0.195821"; conf_hi "0.532037"; cov "2.125068"; full_read_support "no";
Chr5	Cufflinks	exon	20969443	20969701	290	+	.	gene_id "CUFF.7681"; transcript_id "CUFF.7681.1"; exon_number "1"; FPKM "0.3639290304"; frac "0.243302"; conf_lo "0.195821"; conf_hi "0.532037"; cov "2.125068";
Chr5	Cufflinks	exon	20970014	20970532	290	+	.	gene_id "CUFF.7681"; transcript_id "CUFF.7681.1"; exon_number "2"; FPKM "0.3639290304"; frac "0.243302"; conf_lo "0.195821"; conf_hi "0.532037"; cov "2.125068";
Chr5	Cufflinks	exon	20970623	20970810	290	+	.	gene_id "CUFF.7681"; transcript_id "CUFF.7681.1"; exon_number "3"; FPKM "0.3639290304"; frac "0.243302"; conf_lo "0.195821"; conf_hi "0.532037"; cov "2.125068";
Chr5	Cufflinks	exon	20970955	20971712	290	+	.	gene_id "CUFF.7681"; transcript_id "CUFF.7681.1"; exon_number "4"; FPKM "0.3639290304"; frac "0.243302"; conf_lo "0.195821"; conf_hi "0.532037"; cov "2.125068";
Chr5	Cufflinks	exon	20971830	20972777	290	+	.	gene_id "CUFF.7681"; transcript_id "CUFF.7681.1"; exon_number "5"; FPKM "0.3639290304"; frac "0.243302"; conf_lo "0.195821"; conf_hi "0.532037"; cov "2.125068";
Chr5	Cufflinks	exon	20973064	20974267	290	+	.	gene_id "CUFF.7681"; transcript_id "CUFF.7681.1"; exon_number "6"; FPKM "0.3639290304"; frac "0.243302"; conf_lo "0.195821"; conf_hi "0.532037"; cov "2.125068";
Chr5	Cufflinks	exon	20974412	20974534	290	+	.	gene_id "CUFF.7681"; transcript_id "CUFF.7681.1"; exon_number "7"; FPKM "0.3639290304"; frac "0.243302"; conf_lo "0.195821"; conf_hi "0.532037"; cov "2.125068";
Chr5	Cufflinks	exon	20974647	20975030	290	+	.	gene_id "CUFF.7681"; transcript_id "CUFF.7681.1"; exon_number "8"; FPKM "0.3639290304"; frac "0.243302"; conf_lo "0.195821"; conf_hi "0.532037"; cov "2.125068";
Chr5	Cufflinks	transcript	20969443	20974916	1	+	.	gene_id "CUFF.7681"; transcript_id "AT5G51630.3"; FPKM "0.0000000000"; frac "0.000000"; conf_lo "0.000000"; conf_hi "0.026232"; cov "0.000000"; full_read_support "no";
Chr5	Cufflinks	exon	20969443	20969701	1	+	.	gene_id "CUFF.7681"; transcript_id "AT5G51630.3"; exon_number "1"; FPKM "0.0000000000"; frac "0.000000"; conf_lo "0.000000"; conf_hi "0.026232"; cov "0.000000";
Chr5	Cufflinks	exon	20970014	20970532	1	+	.	gene_id "CUFF.7681"; transcript_id "AT5G51630.3"; exon_number "2"; FPKM "0.0000000000"; frac "0.000000"; conf_lo "0.000000"; conf_hi "0.026232"; cov "0.000000";
Chr5	Cufflinks	exon	20970623	20970810	1	+	.	gene_id "CUFF.7681"; transcript_id "AT5G51630.3"; exon_number "3"; FPKM "0.0000000000"; frac "0.000000"; conf_lo "0.000000"; conf_hi "0.026232"; cov "0.000000";
Chr5	Cufflinks	exon	20970955	20971712	1	+	.	gene_id "CUFF.7681"; transcript_id "AT5G51630.3"; exon_number "4"; FPKM "0.0000000000"; frac "0.000000"; conf_lo "0.000000"; conf_hi "0.026232"; cov "0.000000";
Chr5	Cufflinks	exon	20971830	20972138	1	+	.	gene_id "CUFF.7681"; transcript_id "AT5G51630.3"; exon_number "5"; FPKM "0.0000000000"; frac "0.000000"; conf_lo "0.000000"; conf_hi "0.026232"; cov "0.000000";
Chr5	Cufflinks	exon	20972298	20972777	1	+	.	gene_id "CUFF.7681"; transcript_id "AT5G51630.3"; exon_number "6"; FPKM "0.0000000000"; frac "0.000000"; conf_lo "0.000000"; conf_hi "0.026232"; cov "0.000000";
Chr5	Cufflinks	exon	20973064	20974267	1	+	.	gene_id "CUFF.7681"; transcript_id "AT5G51630.3"; exon_number "7"; FPKM "0.0000000000"; frac "0.000000"; conf_lo "0.000000"; conf_hi "0.026232"; cov "0.000000";
Chr5	Cufflinks	exon	20974412	20974534	1	+	.	gene_id "CUFF.7681"; transcript_id "AT5G51630.3"; exon_number "8"; FPKM "0.0000000000"; frac "0.000000"; conf_lo "0.000000"; conf_hi "0.026232"; cov "0.000000";
Chr5	Cufflinks	exon	20974647	20974916	1	+	.	gene_id "CUFF.7681"; transcript_id "AT5G51630.3"; exon_number "9"; FPKM "0.0000000000"; frac "0.000000"; conf_lo "0.000000"; conf_hi "0.026232"; cov "0.000000";
Chr5	Cufflinks	transcript	20969621	20974700	1	+	.	gene_id "CUFF.7681"; transcript_id "AT5G51630.2"; FPKM "0.0000000000"; frac "0.000000"; conf_lo "0.000000"; conf_hi "0.028663"; cov "0.000000"; full_read_support "no";
Chr5	Cufflinks	exon	20969621	20969701	1	+	.	gene_id "CUFF.7681"; transcript_id "AT5G51630.2"; exon_number "1"; FPKM "0.0000000000"; frac "0.000000"; conf_lo "0.000000"; conf_hi "0.028663"; cov "0.000000";
Chr5	Cufflinks	exon	20970092	20970532	1	+	.	gene_id "CUFF.7681"; transcript_id "AT5G51630.2"; exon_number "2"; FPKM "0.0000000000"; frac "0.000000"; conf_lo "0.000000"; conf_hi "0.028663"; cov "0.000000";
Chr5	Cufflinks	exon	20970623	20971712	1	+	.	gene_id "CUFF.7681"; transcript_id "AT5G51630.2"; exon_number "3"; FPKM "0.0000000000"; frac "0.000000"; conf_lo "0.000000"; conf_hi "0.028663"; cov "0.000000";
Chr5	Cufflinks	exon	20971830	20972138	1	+	.	gene_id "CUFF.7681"; transcript_id "AT5G51630.2"; exon_number "4"; FPKM "0.0000000000"; frac "0.000000"; conf_lo "0.000000"; conf_hi "0.028663"; cov "0.000000";
Chr5	Cufflinks	exon	20972298	20972777	1	+	.	gene_id "CUFF.7681"; transcript_id "AT5G51630.2"; exon_number "5"; FPKM "0.0000000000"; frac "0.000000"; conf_lo "0.000000"; conf_hi "0.028663"; cov "0.000000";
Chr5	Cufflinks	exon	20973064	20974267	1	+	.	gene_id "CUFF.7681"; transcript_id "AT5G51630.2"; exon_number "6"; FPKM "0.0000000000"; frac "0.000000"; conf_lo "0.000000"; conf_hi "0.028663"; cov "0.000000";
Chr5	Cufflinks	exon	20974412	20974530	1	+	.	gene_id "CUFF.7681"; transcript_id "AT5G51630.2"; exon_number "7"; FPKM "0.0000000000"; frac "0.000000"; conf_lo "0.000000"; conf_hi "0.028663"; cov "0.000000";
Chr5	Cufflinks	exon	20974647	20974700	1	+	.	gene_id "CUFF.7681"; transcript_id "AT5G51630.2"; exon_number "8"; FPKM "0.0000000000"; frac "0.000000"; conf_lo "0.000000"; conf_hi "0.028663"; cov "0.000000";
Chr5	Cufflinks	transcript	20970030	20974916	1000	+	.	gene_id "CUFF.7681"; transcript_id "AT5G51630.1"; FPKM "1.2527549440"; frac "0.756698"; conf_lo "0.961921"; conf_hi "1.543589"; cov "7.315134"; full_read_support "yes";
Chr5	Cufflinks	exon	20970030	20970532	1000	+	.	gene_id "CUFF.7681"; transcript_id "AT5G51630.1"; exon_number "1"; FPKM "1.2527549440"; frac "0.756698"; conf_lo "0.961921"; conf_hi "1.543589"; cov "7.315134";
Chr5	Cufflinks	exon	20970623	20971712	1000	+	.	gene_id "CUFF.7681"; transcript_id "AT5G51630.1"; exon_number "2"; FPKM "1.2527549440"; frac "0.756698"; conf_lo "0.961921"; conf_hi "1.543589"; cov "7.315134";
Chr5	Cufflinks	exon	20971830	20972138	1000	+	.	gene_id "CUFF.7681"; transcript_id "AT5G51630.1"; exon_number "3"; FPKM "1.2527549440"; frac "0.756698"; conf_lo "0.961921"; conf_hi "1.543589"; cov "7.315134";
Chr5	Cufflinks	exon	20972298	20972777	1000	+	.	gene_id "CUFF.7681"; transcript_id "AT5G51630.1"; exon_number "4"; FPKM "1.2527549440"; frac "0.756698"; conf_lo "0.961921"; conf_hi "1.543589"; cov "7.315134";
Chr5	Cufflinks	exon	20973064	20974267	1000	+	.	gene_id "CUFF.7681"; transcript_id "AT5G51630.1"; exon_number "5"; FPKM "1.2527549440"; frac "0.756698"; conf_lo "0.961921"; conf_hi "1.543589"; cov "7.315134";
Chr5	Cufflinks	exon	20974412	20974534	1000	+	.	gene_id "CUFF.7681"; transcript_id "AT5G51630.1"; exon_number "6"; FPKM "1.2527549440"; frac "0.756698"; conf_lo "0.961921"; conf_hi "1.543589"; cov "7.315134";
Chr5	Cufflinks	exon	20974647	20974916	1000	+	.	gene_id "CUFF.7681"; transcript_id "AT5G51630.1"; exon_number "7"; FPKM "1.2527549440"; frac "0.756698"; conf_lo "0.961921"; conf_hi "1.543589"; cov "7.315134";
Chr5	Cufflinks	transcript	20975180	20977625	1000	-	.	gene_id "CUFF.7682"; transcript_id "AT5G51640.1"; FPKM "6.0248311380"; frac "0.829988"; conf_lo "5.053225"; conf_hi "6.996437"; cov "35.142955"; full_read_support "yes";
Chr5	Cufflinks	exon	20975180	20976222	1000	-	.	gene_id "CUFF.7682"; transcript_id "AT5G51640.1"; exon_number "1"; FPKM "6.0248311380"; frac "0.829988"; conf_lo "5.053225"; conf_hi "6.996437"; cov "35.142955";
Chr5	Cufflinks	exon	20976329	20976603	1000	-	.	gene_id "CUFF.7682"; transcript_id "AT5G51640.1"; exon_number "2"; FPKM "6.0248311380"; frac "0.829988"; conf_lo "5.053225"; conf_hi "6.996437"; cov "35.142955";
Chr5	Cufflinks	exon	20976970	20977396	1000	-	.	gene_id "CUFF.7682"; transcript_id "AT5G51640.1"; exon_number "3"; FPKM "6.0248311380"; frac "0.829988"; conf_lo "5.053225"; conf_hi "6.996437"; cov "35.142955";
Chr5	Cufflinks	exon	20977541	20977625	1000	-	.	gene_id "CUFF.7682"; transcript_id "AT5G51640.1"; exon_number "4"; FPKM "6.0248311380"; frac "0.829988"; conf_lo "5.053225"; conf_hi "6.996437"; cov "35.142955";
Chr5	Cufflinks	transcript	20975180	20977690	206	-	.	gene_id "CUFF.7682"; transcript_id "CUFF.7682.2"; FPKM "1.2424754546"; frac "0.170012"; conf_lo "0.712232"; conf_hi "1.772719"; cov "7.247383"; full_read_support "yes";
Chr5	Cufflinks	exon	20975180	20976222	206	-	.	gene_id "CUFF.7682"; transcript_id "CUFF.7682.2"; exon_number "1"; FPKM "1.2424754546"; frac "0.170012"; conf_lo "0.712232"; conf_hi "1.772719"; cov "7.247383";
Chr5	Cufflinks	exon	20976329	20976520	206	-	.	gene_id "CUFF.7682"; transcript_id "CUFF.7682.2"; exon_number "2"; FPKM "1.2424754546"; frac "0.170012"; conf_lo "0.712232"; conf_hi "1.772719"; cov "7.247383";
Chr5	Cufflinks	exon	20976970	20977404	206	-	.	gene_id "CUFF.7682"; transcript_id "CUFF.7682.2"; exon_number "3"; FPKM "1.2424754546"; frac "0.170012"; conf_lo "0.712232"; conf_hi "1.772719"; cov "7.247383";
Chr5	Cufflinks	exon	20977542	20977690	206	-	.	gene_id "CUFF.7682"; transcript_id "CUFF.7682.2"; exon_number "4"; FPKM "1.2424754546"; frac "0.170012"; conf_lo "0.712232"; conf_hi "1.772719"; cov "7.247383";
Chr5	Cufflinks	transcript	20978203	20979249	1	-	.	gene_id "AT5G51650"; transcript_id "AT5G51650.1"; FPKM "0.0000000000"; frac "0.000000"; conf_lo "0.000000"; conf_hi "0.000000"; cov "0.000000"; full_read_support "no";
Chr5	Cufflinks	exon	20978203	20978400	1	-	.	gene_id "AT5G51650"; transcript_id "AT5G51650.1"; exon_number "1"; FPKM "0.0000000000"; frac "0.000000"; conf_lo "0.000000"; conf_hi "0.000000"; cov "0.000000";
Chr5	Cufflinks	exon	20978443	20978823	1	-	.	gene_id "AT5G51650"; transcript_id "AT5G51650.1"; exon_number "2"; FPKM "0.0000000000"; frac "0.000000"; conf_lo "0.000000"; conf_hi "0.000000"; cov "0.000000";
Chr5	Cufflinks	exon	20979208	20979249	1	-	.	gene_id "AT5G51650"; transcript_id "AT5G51650.1"; exon_number "3"; FPKM "0.0000000000"; frac "0.000000"; conf_lo "0.000000"; conf_hi "0.000000"; cov "0.000000";
Chr5	Cufflinks	transcript	20980062	20989427	503	+	.	gene_id "CUFF.7683"; transcript_id "CUFF.7683.1"; FPKM "1.3261196555"; frac "0.235300"; conf_lo "1.007027"; conf_hi "1.645213"; cov "7.746557"; full_read_support "yes";
Chr5	Cufflinks	exon	20980062	20980581	503	+	.	gene_id "CUFF.7683"; transcript_id "CUFF.7683.1"; exon_number "1"; FPKM "1.3261196555"; frac "0.235300"; conf_lo "1.007027"; conf_hi "1.645213"; cov "7.746557";
Chr5	Cufflinks	exon	20980671	20980817	503	+	.	gene_id "CUFF.7683"; transcript_id "CUFF.7683.1"; exon_number "2"; FPKM "1.3261196555"; frac "0.235300"; conf_lo "1.007027"; conf_hi "1.645213"; cov "7.746557";
Chr5	Cufflinks	exon	20981150	20981303	503	+	.	gene_id "CUFF.7683"; transcript_id "CUFF.7683.1"; exon_number "3"; FPKM "1.3261196555"; frac "0.235300"; conf_lo "1.007027"; conf_hi "1.645213"; cov "7.746557";
Chr5	Cufflinks	exon	20981411	20981546	503	+	.	gene_id "CUFF.7683"; transcript_id "CUFF.7683.1"; exon_number "4"; FPKM "1.3261196555"; frac "0.235300"; conf_lo "1.007027"; conf_hi "1.645213"; cov "7.746557";
Chr5	Cufflinks	exon	20981888	20982033	503	+	.	gene_id "CUFF.7683"; transcript_id "CUFF.7683.1"; exon_number "5"; FPKM "1.3261196555"; frac "0.235300"; conf_lo "1.007027"; conf_hi "1.645213"; cov "7.746557";
Chr5	Cufflinks	exon	20982358	20982453	503	+	.	gene_id "CUFF.7683"; transcript_id "CUFF.7683.1"; exon_number "6"; FPKM "1.3261196555"; frac "0.235300"; conf_lo "1.007027"; conf_hi "1.645213"; cov "7.746557";
Chr5	Cufflinks	exon	20982570	20982622	503	+	.	gene_id "CUFF.7683"; transcript_id "CUFF.7683.1"; exon_number "7"; FPKM "1.3261196555"; frac "0.235300"; conf_lo "1.007027"; conf_hi "1.645213"; cov "7.746557";
Chr5	Cufflinks	exon	20982801	20982932	503	+	.	gene_id "CUFF.7683"; transcript_id "CUFF.7683.1"; exon_number "8"; FPKM "1.3261196555"; frac "0.235300"; conf_lo "1.007027"; conf_hi "1.645213"; cov "7.746557";
Chr5	Cufflinks	exon	20983041	20983092	503	+	.	gene_id "CUFF.7683"; transcript_id "CUFF.7683.1"; exon_number "9"; FPKM "1.3261196555"; frac "0.235300"; conf_lo "1.007027"; conf_hi "1.645213"; cov "7.746557";
Chr5	Cufflinks	exon	20983186	20983305	503	+	.	gene_id "CUFF.7683"; transcript_id "CUFF.7683.1"; exon_number "10"; FPKM "1.3261196555"; frac "0.235300"; conf_lo "1.007027"; conf_hi "1.645213"; cov "7.746557";
Chr5	Cufflinks	exon	20983395	20983526	503	+	.	gene_id "CUFF.7683"; transcript_id "CUFF.7683.1"; exon_number "11"; FPKM "1.3261196555"; frac "0.235300"; conf_lo "1.007027"; conf_hi "1.645213"; cov "7.746557";
Chr5	Cufflinks	exon	20983838	20983966	503	+	.	gene_id "CUFF.7683"; transcript_id "CUFF.7683.1"; exon_number "12"; FPKM "1.3261196555"; frac "0.235300"; conf_lo "1.007027"; conf_hi "1.645213"; cov "7.746557";
Chr5	Cufflinks	exon	20984190	20984267	503	+	.	gene_id "CUFF.7683"; transcript_id "CUFF.7683.1"; exon_number "13"; FPKM "1.3261196555"; frac "0.235300"; conf_lo "1.007027"; conf_hi "1.645213"; cov "7.746557";
Chr5	Cufflinks	exon	20984670	20984810	503	+	.	gene_id "CUFF.7683"; transcript_id "CUFF.7683.1"; exon_number "14"; FPKM "1.3261196555"; frac "0.235300"; conf_lo "1.007027"; conf_hi "1.645213"; cov "7.746557";
Chr5	Cufflinks	exon	20984895	20984989	503	+	.	gene_id "CUFF.7683"; transcript_id "CUFF.7683.1"; exon_number "15"; FPKM "1.3261196555"; frac "0.235300"; conf_lo "1.007027"; conf_hi "1.645213"; cov "7.746557";
Chr5	Cufflinks	exon	20985188	20985384	503	+	.	gene_id "CUFF.7683"; transcript_id "CUFF.7683.1"; exon_number "16"; FPKM "1.3261196555"; frac "0.235300"; conf_lo "1.007027"; conf_hi "1.645213"; cov "7.746557";
Chr5	Cufflinks	exon	20985497	20986479	503	+	.	gene_id "CUFF.7683"; transcript_id "CUFF.7683.1"; exon_number "17"; FPKM "1.3261196555"; frac "0.235300"; conf_lo "1.007027"; conf_hi "1.645213"; cov "7.746557";
Chr5	Cufflinks	exon	20986592	20986657	503	+	.	gene_id "CUFF.7683"; transcript_id "CUFF.7683.1"; exon_number "18"; FPKM "1.3261196555"; frac "0.235300"; conf_lo "1.007027"; conf_hi "1.645213"; cov "7.746557";
Chr5	Cufflinks	exon	20986759	20986836	503	+	.	gene_id "CUFF.7683"; transcript_id "CUFF.7683.1"; exon_number "19"; FPKM "1.3261196555"; frac "0.235300"; conf_lo "1.007027"; conf_hi "1.645213"; cov "7.746557";
Chr5	Cufflinks	exon	20987326	20987556	503	+	.	gene_id "CUFF.7683"; transcript_id "CUFF.7683.1"; exon_number "20"; FPKM "1.3261196555"; frac "0.235300"; conf_lo "1.007027"; conf_hi "1.645213"; cov "7.746557";
Chr5	Cufflinks	exon	20987659	20987790	503	+	.	gene_id "CUFF.7683"; transcript_id "CUFF.7683.1"; exon_number "21"; FPKM "1.3261196555"; frac "0.235300"; conf_lo "1.007027"; conf_hi "1.645213"; cov "7.746557";
Chr5	Cufflinks	exon	20987887	20988063	503	+	.	gene_id "CUFF.7683"; transcript_id "CUFF.7683.1"; exon_number "22"; FPKM "1.3261196555"; frac "0.235300"; conf_lo "1.007027"; conf_hi "1.645213"; cov "7.746557";
Chr5	Cufflinks	exon	20988202	20988387	503	+	.	gene_id "CUFF.7683"; transcript_id "CUFF.7683.1"; exon_number "23"; FPKM "1.3261196555"; frac "0.235300"; conf_lo "1.007027"; conf_hi "1.645213"; cov "7.746557";
Chr5	Cufflinks	exon	20988636	20988994	503	+	.	gene_id "CUFF.7683"; transcript_id "CUFF.7683.1"; exon_number "24"; FPKM "1.3261196555"; frac "0.235300"; conf_lo "1.007027"; conf_hi "1.645213"; cov "7.746557";
Chr5	Cufflinks	exon	20989154	20989427	503	+	.	gene_id "CUFF.7683"; transcript_id "CUFF.7683.1"; exon_number "25"; FPKM "1.3261196555"; frac "0.235300"; conf_lo "1.007027"; conf_hi "1.645213"; cov "7.746557";
Chr5	Cufflinks	transcript	20980062	20989427	719	+	.	gene_id "CUFF.7683"; transcript_id "CUFF.7683.2"; FPKM "1.8951938547"; frac "0.326587"; conf_lo "1.508739"; conf_hi "2.281649"; cov "11.070817"; full_read_support "yes";
Chr5	Cufflinks	exon	20980062	20980581	719	+	.	gene_id "CUFF.7683"; transcript_id "CUFF.7683.2"; exon_number "1"; FPKM "1.8951938547"; frac "0.326587"; conf_lo "1.508739"; conf_hi "2.281649"; cov "11.070817";
Chr5	Cufflinks	exon	20980671	20980817	719	+	.	gene_id "CUFF.7683"; transcript_id "CUFF.7683.2"; exon_number "2"; FPKM "1.8951938547"; frac "0.326587"; conf_lo "1.508739"; conf_hi "2.281649"; cov "11.070817";
Chr5	Cufflinks	exon	20981150	20981303	719	+	.	gene_id "CUFF.7683"; transcript_id "CUFF.7683.2"; exon_number "3"; FPKM "1.8951938547"; frac "0.326587"; conf_lo "1.508739"; conf_hi "2.281649"; cov "11.070817";
Chr5	Cufflinks	exon	20981411	20981546	719	+	.	gene_id "CUFF.7683"; transcript_id "CUFF.7683.2"; exon_number "4"; FPKM "1.8951938547"; frac "0.326587"; conf_lo "1.508739"; conf_hi "2.281649"; cov "11.070817";
Chr5	Cufflinks	exon	20981888	20982033	719	+	.	gene_id "CUFF.7683"; transcript_id "CUFF.7683.2"; exon_number "5"; FPKM "1.8951938547"; frac "0.326587"; conf_lo "1.508739"; conf_hi "2.281649"; cov "11.070817";
Chr5	Cufflinks	exon	20982358	20982453	719	+	.	gene_id "CUFF.7683"; transcript_id "CUFF.7683.2"; exon_number "6"; FPKM "1.8951938547"; frac "0.326587"; conf_lo "1.508739"; conf_hi "2.281649"; cov "11.070817";
Chr5	Cufflinks	exon	20982570	20982622	719	+	.	gene_id "CUFF.7683"; transcript_id "CUFF.7683.2"; exon_number "7"; FPKM "1.8951938547"; frac "0.326587"; conf_lo "1.508739"; conf_hi "2.281649"; cov "11.070817";
Chr5	Cufflinks	exon	20982801	20982932	719	+	.	gene_id "CUFF.7683"; transcript_id "CUFF.7683.2"; exon_number "8"; FPKM "1.8951938547"; frac "0.326587"; conf_lo "1.508739"; conf_hi "2.281649"; cov "11.070817";
Chr5	Cufflinks	exon	20983041	20983092	719	+	.	gene_id "CUFF.7683"; transcript_id "CUFF.7683.2"; exon_number "9"; FPKM "1.8951938547"; frac "0.326587"; conf_lo "1.508739"; conf_hi "2.281649"; cov "11.070817";
Chr5	Cufflinks	exon	20983186	20983305	719	+	.	gene_id "CUFF.7683"; transcript_id "CUFF.7683.2"; exon_number "10"; FPKM "1.8951938547"; frac "0.326587"; conf_lo "1.508739"; conf_hi "2.281649"; cov "11.070817";
Chr5	Cufflinks	exon	20983395	20983526	719	+	.	gene_id "CUFF.7683"; transcript_id "CUFF.7683.2"; exon_number "11"; FPKM "1.8951938547"; frac "0.326587"; conf_lo "1.508739"; conf_hi "2.281649"; cov "11.070817";
Chr5	Cufflinks	exon	20983838	20983966	719	+	.	gene_id "CUFF.7683"; transcript_id "CUFF.7683.2"; exon_number "12"; FPKM "1.8951938547"; frac "0.326587"; conf_lo "1.508739"; conf_hi "2.281649"; cov "11.070817";
Chr5	Cufflinks	exon	20984190	20984267	719	+	.	gene_id "CUFF.7683"; transcript_id "CUFF.7683.2"; exon_number "13"; FPKM "1.8951938547"; frac "0.326587"; conf_lo "1.508739"; conf_hi "2.281649"; cov "11.070817";
Chr5	Cufflinks	exon	20984670	20984810	719	+	.	gene_id "CUFF.7683"; transcript_id "CUFF.7683.2"; exon_number "14"; FPKM "1.8951938547"; frac "0.326587"; conf_lo "1.508739"; conf_hi "2.281649"; cov "11.070817";
Chr5	Cufflinks	exon	20984895	20984989	719	+	.	gene_id "CUFF.7683"; transcript_id "CUFF.7683.2"; exon_number "15"; FPKM "1.8951938547"; frac "0.326587"; conf_lo "1.508739"; conf_hi "2.281649"; cov "11.070817";
Chr5	Cufflinks	exon	20985188	20985384	719	+	.	gene_id "CUFF.7683"; transcript_id "CUFF.7683.2"; exon_number "16"; FPKM "1.8951938547"; frac "0.326587"; conf_lo "1.508739"; conf_hi "2.281649"; cov "11.070817";
Chr5	Cufflinks	exon	20985497	20986265	719	+	.	gene_id "CUFF.7683"; transcript_id "CUFF.7683.2"; exon_number "17"; FPKM "1.8951938547"; frac "0.326587"; conf_lo "1.508739"; conf_hi "2.281649"; cov "11.070817";
Chr5	Cufflinks	exon	20986399	20986479	719	+	.	gene_id "CUFF.7683"; transcript_id "CUFF.7683.2"; exon_number "18"; FPKM "1.8951938547"; frac "0.326587"; conf_lo "1.508739"; conf_hi "2.281649"; cov "11.070817";
Chr5	Cufflinks	exon	20986592	20986657	719	+	.	gene_id "CUFF.7683"; transcript_id "CUFF.7683.2"; exon_number "19"; FPKM "1.8951938547"; frac "0.326587"; conf_lo "1.508739"; conf_hi "2.281649"; cov "11.070817";
Chr5	Cufflinks	exon	20986759	20986836	719	+	.	gene_id "CUFF.7683"; transcript_id "CUFF.7683.2"; exon_number "20"; FPKM "1.8951938547"; frac "0.326587"; conf_lo "1.508739"; conf_hi "2.281649"; cov "11.070817";
Chr5	Cufflinks	exon	20987326	20987556	719	+	.	gene_id "CUFF.7683"; transcript_id "CUFF.7683.2"; exon_number "21"; FPKM "1.8951938547"; frac "0.326587"; conf_lo "1.508739"; conf_hi "2.281649"; cov "11.070817";
Chr5	Cufflinks	exon	20987659	20987790	719	+	.	gene_id "CUFF.7683"; transcript_id "CUFF.7683.2"; exon_number "22"; FPKM "1.8951938547"; frac "0.326587"; conf_lo "1.508739"; conf_hi "2.281649"; cov "11.070817";
Chr5	Cufflinks	exon	20987887	20988063	719	+	.	gene_id "CUFF.7683"; transcript_id "CUFF.7683.2"; exon_number "23"; FPKM "1.8951938547"; frac "0.326587"; conf_lo "1.508739"; conf_hi "2.281649"; cov "11.070817";
Chr5	Cufflinks	exon	20988202	20988387	719	+	.	gene_id "CUFF.7683"; transcript_id "CUFF.7683.2"; exon_number "24"; FPKM "1.8951938547"; frac "0.326587"; conf_lo "1.508739"; conf_hi "2.281649"; cov "11.070817";
Chr5	Cufflinks	exon	20988636	20988994	719	+	.	gene_id "CUFF.7683"; transcript_id "CUFF.7683.2"; exon_number "25"; FPKM "1.8951938547"; frac "0.326587"; conf_lo "1.508739"; conf_hi "2.281649"; cov "11.070817";
Chr5	Cufflinks	exon	20989154	20989427	719	+	.	gene_id "CUFF.7683"; transcript_id "CUFF.7683.2"; exon_number "26"; FPKM "1.8951938547"; frac "0.326587"; conf_lo "1.508739"; conf_hi "2.281649"; cov "11.070817";
Chr5	Cufflinks	transcript	20980215	20989427	1000	+	.	gene_id "CUFF.7683"; transcript_id "AT5G51660.1"; FPKM "2.6352327267"; frac "0.438113"; conf_lo "2.173915"; conf_hi "3.096551"; cov "15.393770"; full_read_support "yes";
Chr5	Cufflinks	exon	20980215	20980581	1000	+	.	gene_id "CUFF.7683"; transcript_id "AT5G51660.1"; exon_number "1"; FPKM "2.6352327267"; frac "0.438113"; conf_lo "2.173915"; conf_hi "3.096551"; cov "15.393770";
Chr5	Cufflinks	exon	20980671	20980817	1000	+	.	gene_id "CUFF.7683"; transcript_id "AT5G51660.1"; exon_number "2"; FPKM "2.6352327267"; frac "0.438113"; conf_lo "2.173915"; conf_hi "3.096551"; cov "15.393770";
Chr5	Cufflinks	exon	20981150	20981303	1000	+	.	gene_id "CUFF.7683"; transcript_id "AT5G51660.1"; exon_number "3"; FPKM "2.6352327267"; frac "0.438113"; conf_lo "2.173915"; conf_hi "3.096551"; cov "15.393770";
Chr5	Cufflinks	exon	20981411	20981546	1000	+	.	gene_id "CUFF.7683"; transcript_id "AT5G51660.1"; exon_number "4"; FPKM "2.6352327267"; frac "0.438113"; conf_lo "2.173915"; conf_hi "3.096551"; cov "15.393770";
Chr5	Cufflinks	exon	20981888	20982033	1000	+	.	gene_id "CUFF.7683"; transcript_id "AT5G51660.1"; exon_number "5"; FPKM "2.6352327267"; frac "0.438113"; conf_lo "2.173915"; conf_hi "3.096551"; cov "15.393770";
Chr5	Cufflinks	exon	20982358	20982453	1000	+	.	gene_id "CUFF.7683"; transcript_id "AT5G51660.1"; exon_number "6"; FPKM "2.6352327267"; frac "0.438113"; conf_lo "2.173915"; conf_hi "3.096551"; cov "15.393770";
Chr5	Cufflinks	exon	20982570	20982622	1000	+	.	gene_id "CUFF.7683"; transcript_id "AT5G51660.1"; exon_number "7"; FPKM "2.6352327267"; frac "0.438113"; conf_lo "2.173915"; conf_hi "3.096551"; cov "15.393770";
Chr5	Cufflinks	exon	20982801	20982932	1000	+	.	gene_id "CUFF.7683"; transcript_id "AT5G51660.1"; exon_number "8"; FPKM "2.6352327267"; frac "0.438113"; conf_lo "2.173915"; conf_hi "3.096551"; cov "15.393770";
Chr5	Cufflinks	exon	20983041	20983092	1000	+	.	gene_id "CUFF.7683"; transcript_id "AT5G51660.1"; exon_number "9"; FPKM "2.6352327267"; frac "0.438113"; conf_lo "2.173915"; conf_hi "3.096551"; cov "15.393770";
Chr5	Cufflinks	exon	20983186	20983305	1000	+	.	gene_id "CUFF.7683"; transcript_id "AT5G51660.1"; exon_number "10"; FPKM "2.6352327267"; frac "0.438113"; conf_lo "2.173915"; conf_hi "3.096551"; cov "15.393770";
Chr5	Cufflinks	exon	20983395	20983526	1000	+	.	gene_id "CUFF.7683"; transcript_id "AT5G51660.1"; exon_number "11"; FPKM "2.6352327267"; frac "0.438113"; conf_lo "2.173915"; conf_hi "3.096551"; cov "15.393770";
Chr5	Cufflinks	exon	20983838	20983966	1000	+	.	gene_id "CUFF.7683"; transcript_id "AT5G51660.1"; exon_number "12"; FPKM "2.6352327267"; frac "0.438113"; conf_lo "2.173915"; conf_hi "3.096551"; cov "15.393770";
Chr5	Cufflinks	exon	20984190	20984267	1000	+	.	gene_id "CUFF.7683"; transcript_id "AT5G51660.1"; exon_number "13"; FPKM "2.6352327267"; frac "0.438113"; conf_lo "2.173915"; conf_hi "3.096551"; cov "15.393770";
Chr5	Cufflinks	exon	20984670	20984810	1000	+	.	gene_id "CUFF.7683"; transcript_id "AT5G51660.1"; exon_number "14"; FPKM "2.6352327267"; frac "0.438113"; conf_lo "2.173915"; conf_hi "3.096551"; cov "15.393770";
Chr5	Cufflinks	exon	20984895	20984989	1000	+	.	gene_id "CUFF.7683"; transcript_id "AT5G51660.1"; exon_number "15"; FPKM "2.6352327267"; frac "0.438113"; conf_lo "2.173915"; conf_hi "3.096551"; cov "15.393770";
Chr5	Cufflinks	exon	20985188	20985384	1000	+	.	gene_id "CUFF.7683"; transcript_id "AT5G51660.1"; exon_number "16"; FPKM "2.6352327267"; frac "0.438113"; conf_lo "2.173915"; conf_hi "3.096551"; cov "15.393770";
Chr5	Cufflinks	exon	20985497	20986260	1000	+	.	gene_id "CUFF.7683"; transcript_id "AT5G51660.1"; exon_number "17"; FPKM "2.6352327267"; frac "0.438113"; conf_lo "2.173915"; conf_hi "3.096551"; cov "15.393770";
Chr5	Cufflinks	exon	20986399	20986479	1000	+	.	gene_id "CUFF.7683"; transcript_id "AT5G51660.1"; exon_number "18"; FPKM "2.6352327267"; frac "0.438113"; conf_lo "2.173915"; conf_hi "3.096551"; cov "15.393770";
Chr5	Cufflinks	exon	20986592	20986657	1000	+	.	gene_id "CUFF.7683"; transcript_id "AT5G51660.1"; exon_number "19"; FPKM "2.6352327267"; frac "0.438113"; conf_lo "2.173915"; conf_hi "3.096551"; cov "15.393770";
Chr5	Cufflinks	exon	20986759	20986836	1000	+	.	gene_id "CUFF.7683"; transcript_id "AT5G51660.1"; exon_number "20"; FPKM "2.6352327267"; frac "0.438113"; conf_lo "2.173915"; conf_hi "3.096551"; cov "15.393770";
Chr5	Cufflinks	exon	20987326	20987556	1000	+	.	gene_id "CUFF.7683"; transcript_id "AT5G51660.1"; exon_number "21"; FPKM "2.6352327267"; frac "0.438113"; conf_lo "2.173915"; conf_hi "3.096551"; cov "15.393770";
Chr5	Cufflinks	exon	20987659	20987790	1000	+	.	gene_id "CUFF.7683"; transcript_id "AT5G51660.1"; exon_number "22"; FPKM "2.6352327267"; frac "0.438113"; conf_lo "2.173915"; conf_hi "3.096551"; cov "15.393770";
Chr5	Cufflinks	exon	20987887	20988063	1000	+	.	gene_id "CUFF.7683"; transcript_id "AT5G51660.1"; exon_number "23"; FPKM "2.6352327267"; frac "0.438113"; conf_lo "2.173915"; conf_hi "3.096551"; cov "15.393770";
Chr5	Cufflinks	exon	20988202	20988387	1000	+	.	gene_id "CUFF.7683"; transcript_id "AT5G51660.1"; exon_number "24"; FPKM "2.6352327267"; frac "0.438113"; conf_lo "2.173915"; conf_hi "3.096551"; cov "15.393770";
Chr5	Cufflinks	exon	20988636	20988994	1000	+	.	gene_id "CUFF.7683"; transcript_id "AT5G51660.1"; exon_number "25"; FPKM "2.6352327267"; frac "0.438113"; conf_lo "2.173915"; conf_hi "3.096551"; cov "15.393770";
Chr5	Cufflinks	exon	20989154	20989427	1000	+	.	gene_id "CUFF.7683"; transcript_id "AT5G51660.1"; exon_number "26"; FPKM "2.6352327267"; frac "0.438113"; conf_lo "2.173915"; conf_hi "3.096551"; cov "15.393770";
Chr5	Cufflinks	transcript	20993521	20995215	1000	+	.	gene_id "CUFF.7684"; transcript_id "CUFF.7684.1"; FPKM "1.8511257263"; frac "1.000000"; conf_lo "1.312070"; conf_hi "2.390182"; cov "10.808195"; full_read_support "yes";
Chr5	Cufflinks	exon	20993521	20994020	1000	+	.	gene_id "CUFF.7684"; transcript_id "CUFF.7684.1"; exon_number "1"; FPKM "1.8511257263"; frac "1.000000"; conf_lo "1.312070"; conf_hi "2.390182"; cov "10.808195";
Chr5	Cufflinks	exon	20994133	20995215	1000	+	.	gene_id "CUFF.7684"; transcript_id "CUFF.7684.1"; exon_number "2"; FPKM "1.8511257263"; frac "1.000000"; conf_lo "1.312070"; conf_hi "2.390182"; cov "10.808195";
Chr5	Cufflinks	transcript	20993537	20995644	1	+	.	gene_id "CUFF.7684"; transcript_id "AT5G51670.1"; FPKM "0.0000000000"; frac "0.000000"; conf_lo "0.000000"; conf_hi "0.072785"; cov "0.000000"; full_read_support "no";
Chr5	Cufflinks	exon	20993537	20994020	1	+	.	gene_id "CUFF.7684"; transcript_id "AT5G51670.1"; exon_number "1"; FPKM "0.0000000000"; frac "0.000000"; conf_lo "0.000000"; conf_hi "0.072785"; cov "0.000000";
Chr5	Cufflinks	exon	20994133	20995134	1	+	.	gene_id "CUFF.7684"; transcript_id "AT5G51670.1"; exon_number "2"; FPKM "0.0000000000"; frac "0.000000"; conf_lo "0.000000"; conf_hi "0.072785"; cov "0.000000";
Chr5	Cufflinks	exon	20995524	20995644	1	+	.	gene_id "CUFF.7684"; transcript_id "AT5G51670.1"; exon_number "3"; FPKM "0.0000000000"; frac "0.000000"; conf_lo "0.000000"; conf_hi "0.072785"; cov "0.000000";
Chr5	Cufflinks	transcript	20997320	20998907	1	+	.	gene_id "AT5G51680"; transcript_id "AT5G51680.1"; FPKM "0.0000000000"; frac "0.000000"; conf_lo "0.000000"; conf_hi "0.081577"; cov "0.000000"; full_read_support "yes";
Chr5	Cufflinks	exon	20997320	20998514	1	+	.	gene_id "AT5G51680"; transcript_id "AT5G51680.1"; exon_number "1"; FPKM "0.0000000000"; frac "0.000000"; conf_lo "0.000000"; conf_hi "0.081577"; cov "0.000000";
Chr5	Cufflinks	exon	20998648	20998907	1	+	.	gene_id "AT5G51680"; transcript_id "AT5G51680.1"; exon_number "2"; FPKM "0.0000000000"; frac "0.000000"; conf_lo "0.000000"; conf_hi "0.081577"; cov "0.000000";
Chr5	Cufflinks	transcript	20997413	21001046	1000	-	.	gene_id "AT5G51690"; transcript_id "AT5G51690.1"; FPKM "3.0462057975"; frac "1.000000"; conf_lo "2.566785"; conf_hi "3.525627"; cov "17.781409"; full_read_support "yes";
Chr5	Cufflinks	exon	20997413	20999864	1000	-	.	gene_id "AT5G51690"; transcript_id "AT5G51690.1"; exon_number "1"; FPKM "3.0462057975"; frac "1.000000"; conf_lo "2.566785"; conf_hi "3.525627"; cov "17.781409";
Chr5	Cufflinks	exon	20999973	21000133	1000	-	.	gene_id "AT5G51690"; transcript_id "AT5G51690.1"; exon_number "2"; FPKM "3.0462057975"; frac "1.000000"; conf_lo "2.566785"; conf_hi "3.525627"; cov "17.781409";
Chr5	Cufflinks	exon	21000389	21000523	1000	-	.	gene_id "AT5G51690"; transcript_id "AT5G51690.1"; exon_number "3"; FPKM "3.0462057975"; frac "1.000000"; conf_lo "2.566785"; conf_hi "3.525627"; cov "17.781409";
Chr5	Cufflinks	exon	21000616	21001046	1000	-	.	gene_id "AT5G51690"; transcript_id "AT5G51690.1"; exon_number "4"; FPKM "3.0462057975"; frac "1.000000"; conf_lo "2.566785"; conf_hi "3.525627"; cov "17.781409";
Chr5	Cufflinks	transcript	21001209	21003205	1000	-	.	gene_id "CUFF.7685"; transcript_id "AT5G51700.1"; FPKM "7.9478344562"; frac "1.000000"; conf_lo "6.378097"; conf_hi "9.517572"; cov "46.414301"; full_read_support "yes";
Chr5	Cufflinks	exon	21001209	21001474	1000	-	.	gene_id "CUFF.7685"; transcript_id "AT5G51700.1"; exon_number "1"; FPKM "7.9478344562"; frac "1.000000"; conf_lo "6.378097"; conf_hi "9.517572"; cov "46.414301";
Chr5	Cufflinks	exon	21001561	21001790	1000	-	.	gene_id "CUFF.7685"; transcript_id "AT5G51700.1"; exon_number "2"; FPKM "7.9478344562"; frac "1.000000"; conf_lo "6.378097"; conf_hi "9.517572"; cov "46.414301";
Chr5	Cufflinks	exon	21001886	21002040	1000	-	.	gene_id "CUFF.7685"; transcript_id "AT5G51700.1"; exon_number "3"; FPKM "7.9478344562"; frac "1.000000"; conf_lo "6.378097"; conf_hi "9.517572"; cov "46.414301";
Chr5	Cufflinks	exon	21002140	21002222	1000	-	.	gene_id "CUFF.7685"; transcript_id "AT5G51700.1"; exon_number "4"; FPKM "7.9478344562"; frac "1.000000"; conf_lo "6.378097"; conf_hi "9.517572"; cov "46.414301";
Chr5	Cufflinks	exon	21002322	21002324	1000	-	.	gene_id "CUFF.7685"; transcript_id "AT5G51700.1"; exon_number "5"; FPKM "7.9478344562"; frac "1.000000"; conf_lo "6.378097"; conf_hi "9.517572"; cov "46.414301";
Chr5	Cufflinks	exon	21003036	21003205	1000	-	.	gene_id "CUFF.7685"; transcript_id "AT5G51700.1"; exon_number "6"; FPKM "7.9478344562"; frac "1.000000"; conf_lo "6.378097"; conf_hi "9.517572"; cov "46.414301";
Chr5	Cufflinks	transcript	21004278	21008718	1000	-	.	gene_id "CUFF.7686"; transcript_id "AT5G51710.1"; FPKM "1.3230109867"; frac "0.475353"; conf_lo "0.859778"; conf_hi "1.786244"; cov "7.720741"; full_read_support "yes";
Chr5	Cufflinks	exon	21004278	21004616	1000	-	.	gene_id "CUFF.7686"; transcript_id "AT5G51710.1"; exon_number "1"; FPKM "1.3230109867"; frac "0.475353"; conf_lo "0.859778"; conf_hi "1.786244"; cov "7.720741";
Chr5	Cufflinks	exon	21004743	21004838	1000	-	.	gene_id "CUFF.7686"; transcript_id "AT5G51710.1"; exon_number "2"; FPKM "1.3230109867"; frac "0.475353"; conf_lo "0.859778"; conf_hi "1.786244"; cov "7.720741";
Chr5	Cufflinks	exon	21004940	21004984	1000	-	.	gene_id "CUFF.7686"; transcript_id "AT5G51710.1"; exon_number "3"; FPKM "1.3230109867"; frac "0.475353"; conf_lo "0.859778"; conf_hi "1.786244"; cov "7.720741";
Chr5	Cufflinks	exon	21005081	21005158	1000	-	.	gene_id "CUFF.7686"; transcript_id "AT5G51710.1"; exon_number "4"; FPKM "1.3230109867"; frac "0.475353"; conf_lo "0.859778"; conf_hi "1.786244"; cov "7.720741";
Chr5	Cufflinks	exon	21005256	21005444	1000	-	.	gene_id "CUFF.7686"; transcript_id "AT5G51710.1"; exon_number "5"; FPKM "1.3230109867"; frac "0.475353"; conf_lo "0.859778"; conf_hi "1.786244"; cov "7.720741";
Chr5	Cufflinks	exon	21005540	21005635	1000	-	.	gene_id "CUFF.7686"; transcript_id "AT5G51710.1"; exon_number "6"; FPKM "1.3230109867"; frac "0.475353"; conf_lo "0.859778"; conf_hi "1.786244"; cov "7.720741";
Chr5	Cufflinks	exon	21005869	21005922	1000	-	.	gene_id "CUFF.7686"; transcript_id "AT5G51710.1"; exon_number "7"; FPKM "1.3230109867"; frac "0.475353"; conf_lo "0.859778"; conf_hi "1.786244"; cov "7.720741";
Chr5	Cufflinks	exon	21006028	21006124	1000	-	.	gene_id "CUFF.7686"; transcript_id "AT5G51710.1"; exon_number "8"; FPKM "1.3230109867"; frac "0.475353"; conf_lo "0.859778"; conf_hi "1.786244"; cov "7.720741";
Chr5	Cufflinks	exon	21006218	21006306	1000	-	.	gene_id "CUFF.7686"; transcript_id "AT5G51710.1"; exon_number "9"; FPKM "1.3230109867"; frac "0.475353"; conf_lo "0.859778"; conf_hi "1.786244"; cov "7.720741";
Chr5	Cufflinks	exon	21006394	21006471	1000	-	.	gene_id "CUFF.7686"; transcript_id "AT5G51710.1"; exon_number "10"; FPKM "1.3230109867"; frac "0.475353"; conf_lo "0.859778"; conf_hi "1.786244"; cov "7.720741";
Chr5	Cufflinks	exon	21006576	21006644	1000	-	.	gene_id "CUFF.7686"; transcript_id "AT5G51710.1"; exon_number "11"; FPKM "1.3230109867"; frac "0.475353"; conf_lo "0.859778"; conf_hi "1.786244"; cov "7.720741";
Chr5	Cufflinks	exon	21006727	21006810	1000	-	.	gene_id "CUFF.7686"; transcript_id "AT5G51710.1"; exon_number "12"; FPKM "1.3230109867"; frac "0.475353"; conf_lo "0.859778"; conf_hi "1.786244"; cov "7.720741";
Chr5	Cufflinks	exon	21006908	21006979	1000	-	.	gene_id "CUFF.7686"; transcript_id "AT5G51710.1"; exon_number "13"; FPKM "1.3230109867"; frac "0.475353"; conf_lo "0.859778"; conf_hi "1.786244"; cov "7.720741";
Chr5	Cufflinks	exon	21007398	21007472	1000	-	.	gene_id "CUFF.7686"; transcript_id "AT5G51710.1"; exon_number "14"; FPKM "1.3230109867"; frac "0.475353"; conf_lo "0.859778"; conf_hi "1.786244"; cov "7.720741";
Chr5	Cufflinks	exon	21007588	21007663	1000	-	.	gene_id "CUFF.7686"; transcript_id "AT5G51710.1"; exon_number "15"; FPKM "1.3230109867"; frac "0.475353"; conf_lo "0.859778"; conf_hi "1.786244"; cov "7.720741";
Chr5	Cufflinks	exon	21007757	21007818	1000	-	.	gene_id "CUFF.7686"; transcript_id "AT5G51710.1"; exon_number "16"; FPKM "1.3230109867"; frac "0.475353"; conf_lo "0.859778"; conf_hi "1.786244"; cov "7.720741";
Chr5	Cufflinks	exon	21007908	21007989	1000	-	.	gene_id "CUFF.7686"; transcript_id "AT5G51710.1"; exon_number "17"; FPKM "1.3230109867"; frac "0.475353"; conf_lo "0.859778"; conf_hi "1.786244"; cov "7.720741";
Chr5	Cufflinks	exon	21008085	21008152	1000	-	.	gene_id "CUFF.7686"; transcript_id "AT5G51710.1"; exon_number "18"; FPKM "1.3230109867"; frac "0.475353"; conf_lo "0.859778"; conf_hi "1.786244"; cov "7.720741";
Chr5	Cufflinks	exon	21008231	21008274	1000	-	.	gene_id "CUFF.7686"; transcript_id "AT5G51710.1"; exon_number "19"; FPKM "1.3230109867"; frac "0.475353"; conf_lo "0.859778"; conf_hi "1.786244"; cov "7.720741";
Chr5	Cufflinks	exon	21008379	21008718	1000	-	.	gene_id "CUFF.7686"; transcript_id "AT5G51710.1"; exon_number "20"; FPKM "1.3230109867"; frac "0.475353"; conf_lo "0.859778"; conf_hi "1.786244"; cov "7.720741";
Chr5	Cufflinks	transcript	21004278	21008718	469	-	.	gene_id "CUFF.7686"; transcript_id "AT5G51710.2"; FPKM "0.6205295087"; frac "0.221918"; conf_lo "0.285354"; conf_hi "0.955705"; cov "3.621246"; full_read_support "yes";
Chr5	Cufflinks	exon	21004278	21004607	469	-	.	gene_id "CUFF.7686"; transcript_id "AT5G51710.2"; exon_number "1"; FPKM "0.6205295087"; frac "0.221918"; conf_lo "0.285354"; conf_hi "0.955705"; cov "3.621246";
Chr5	Cufflinks	exon	21004743	21004838	469	-	.	gene_id "CUFF.7686"; transcript_id "AT5G51710.2"; exon_number "2"; FPKM "0.6205295087"; frac "0.221918"; conf_lo "0.285354"; conf_hi "0.955705"; cov "3.621246";
Chr5	Cufflinks	exon	21004940	21004984	469	-	.	gene_id "CUFF.7686"; transcript_id "AT5G51710.2"; exon_number "3"; FPKM "0.6205295087"; frac "0.221918"; conf_lo "0.285354"; conf_hi "0.955705"; cov "3.621246";
Chr5	Cufflinks	exon	21005081	21005158	469	-	.	gene_id "CUFF.7686"; transcript_id "AT5G51710.2"; exon_number "4"; FPKM "0.6205295087"; frac "0.221918"; conf_lo "0.285354"; conf_hi "0.955705"; cov "3.621246";
Chr5	Cufflinks	exon	21005256	21005444	469	-	.	gene_id "CUFF.7686"; transcript_id "AT5G51710.2"; exon_number "5"; FPKM "0.6205295087"; frac "0.221918"; conf_lo "0.285354"; conf_hi "0.955705"; cov "3.621246";
Chr5	Cufflinks	exon	21005540	21005635	469	-	.	gene_id "CUFF.7686"; transcript_id "AT5G51710.2"; exon_number "6"; FPKM "0.6205295087"; frac "0.221918"; conf_lo "0.285354"; conf_hi "0.955705"; cov "3.621246";
Chr5	Cufflinks	exon	21005869	21005922	469	-	.	gene_id "CUFF.7686"; transcript_id "AT5G51710.2"; exon_number "7"; FPKM "0.6205295087"; frac "0.221918"; conf_lo "0.285354"; conf_hi "0.955705"; cov "3.621246";
Chr5	Cufflinks	exon	21006028	21006124	469	-	.	gene_id "CUFF.7686"; transcript_id "AT5G51710.2"; exon_number "8"; FPKM "0.6205295087"; frac "0.221918"; conf_lo "0.285354"; conf_hi "0.955705"; cov "3.621246";
Chr5	Cufflinks	exon	21006218	21006306	469	-	.	gene_id "CUFF.7686"; transcript_id "AT5G51710.2"; exon_number "9"; FPKM "0.6205295087"; frac "0.221918"; conf_lo "0.285354"; conf_hi "0.955705"; cov "3.621246";
Chr5	Cufflinks	exon	21006394	21006471	469	-	.	gene_id "CUFF.7686"; transcript_id "AT5G51710.2"; exon_number "10"; FPKM "0.6205295087"; frac "0.221918"; conf_lo "0.285354"; conf_hi "0.955705"; cov "3.621246";
Chr5	Cufflinks	exon	21006576	21006644	469	-	.	gene_id "CUFF.7686"; transcript_id "AT5G51710.2"; exon_number "11"; FPKM "0.6205295087"; frac "0.221918"; conf_lo "0.285354"; conf_hi "0.955705"; cov "3.621246";
Chr5	Cufflinks	exon	21006727	21006810	469	-	.	gene_id "CUFF.7686"; transcript_id "AT5G51710.2"; exon_number "12"; FPKM "0.6205295087"; frac "0.221918"; conf_lo "0.285354"; conf_hi "0.955705"; cov "3.621246";
Chr5	Cufflinks	exon	21006908	21006979	469	-	.	gene_id "CUFF.7686"; transcript_id "AT5G51710.2"; exon_number "13"; FPKM "0.6205295087"; frac "0.221918"; conf_lo "0.285354"; conf_hi "0.955705"; cov "3.621246";
Chr5	Cufflinks	exon	21007398	21007472	469	-	.	gene_id "CUFF.7686"; transcript_id "AT5G51710.2"; exon_number "14"; FPKM "0.6205295087"; frac "0.221918"; conf_lo "0.285354"; conf_hi "0.955705"; cov "3.621246";
Chr5	Cufflinks	exon	21007588	21007663	469	-	.	gene_id "CUFF.7686"; transcript_id "AT5G51710.2"; exon_number "15"; FPKM "0.6205295087"; frac "0.221918"; conf_lo "0.285354"; conf_hi "0.955705"; cov "3.621246";
Chr5	Cufflinks	exon	21007757	21007818	469	-	.	gene_id "CUFF.7686"; transcript_id "AT5G51710.2"; exon_number "16"; FPKM "0.6205295087"; frac "0.221918"; conf_lo "0.285354"; conf_hi "0.955705"; cov "3.621246";
Chr5	Cufflinks	exon	21007908	21007989	469	-	.	gene_id "CUFF.7686"; transcript_id "AT5G51710.2"; exon_number "17"; FPKM "0.6205295087"; frac "0.221918"; conf_lo "0.285354"; conf_hi "0.955705"; cov "3.621246";
Chr5	Cufflinks	exon	21008085	21008152	469	-	.	gene_id "CUFF.7686"; transcript_id "AT5G51710.2"; exon_number "18"; FPKM "0.6205295087"; frac "0.221918"; conf_lo "0.285354"; conf_hi "0.955705"; cov "3.621246";
Chr5	Cufflinks	exon	21008231	21008274	469	-	.	gene_id "CUFF.7686"; transcript_id "AT5G51710.2"; exon_number "19"; FPKM "0.6205295087"; frac "0.221918"; conf_lo "0.285354"; conf_hi "0.955705"; cov "3.621246";
Chr5	Cufflinks	exon	21008379	21008718	469	-	.	gene_id "CUFF.7686"; transcript_id "AT5G51710.2"; exon_number "20"; FPKM "0.6205295087"; frac "0.221918"; conf_lo "0.285354"; conf_hi "0.955705"; cov "3.621246";
Chr5	Cufflinks	transcript	21004278	21008817	513	-	.	gene_id "CUFF.7686"; transcript_id "CUFF.7686.3"; FPKM "0.6788444852"; frac "0.302729"; conf_lo "0.386021"; conf_hi "0.971668"; cov "3.961556"; full_read_support "no";
Chr5	Cufflinks	exon	21004278	21004616	513	-	.	gene_id "CUFF.7686"; transcript_id "CUFF.7686.3"; exon_number "1"; FPKM "0.6788444852"; frac "0.302729"; conf_lo "0.386021"; conf_hi "0.971668"; cov "3.961556";
Chr5	Cufflinks	exon	21004743	21004838	513	-	.	gene_id "CUFF.7686"; transcript_id "CUFF.7686.3"; exon_number "2"; FPKM "0.6788444852"; frac "0.302729"; conf_lo "0.386021"; conf_hi "0.971668"; cov "3.961556";
Chr5	Cufflinks	exon	21004940	21004984	513	-	.	gene_id "CUFF.7686"; transcript_id "CUFF.7686.3"; exon_number "3"; FPKM "0.6788444852"; frac "0.302729"; conf_lo "0.386021"; conf_hi "0.971668"; cov "3.961556";
Chr5	Cufflinks	exon	21005081	21005444	513	-	.	gene_id "CUFF.7686"; transcript_id "CUFF.7686.3"; exon_number "4"; FPKM "0.6788444852"; frac "0.302729"; conf_lo "0.386021"; conf_hi "0.971668"; cov "3.961556";
Chr5	Cufflinks	exon	21005540	21005635	513	-	.	gene_id "CUFF.7686"; transcript_id "CUFF.7686.3"; exon_number "5"; FPKM "0.6788444852"; frac "0.302729"; conf_lo "0.386021"; conf_hi "0.971668"; cov "3.961556";
Chr5	Cufflinks	exon	21005869	21005922	513	-	.	gene_id "CUFF.7686"; transcript_id "CUFF.7686.3"; exon_number "6"; FPKM "0.6788444852"; frac "0.302729"; conf_lo "0.386021"; conf_hi "0.971668"; cov "3.961556";
Chr5	Cufflinks	exon	21006028	21006124	513	-	.	gene_id "CUFF.7686"; transcript_id "CUFF.7686.3"; exon_number "7"; FPKM "0.6788444852"; frac "0.302729"; conf_lo "0.386021"; conf_hi "0.971668"; cov "3.961556";
Chr5	Cufflinks	exon	21006218	21006471	513	-	.	gene_id "CUFF.7686"; transcript_id "CUFF.7686.3"; exon_number "8"; FPKM "0.6788444852"; frac "0.302729"; conf_lo "0.386021"; conf_hi "0.971668"; cov "3.961556";
Chr5	Cufflinks	exon	21006576	21006644	513	-	.	gene_id "CUFF.7686"; transcript_id "CUFF.7686.3"; exon_number "9"; FPKM "0.6788444852"; frac "0.302729"; conf_lo "0.386021"; conf_hi "0.971668"; cov "3.961556";
Chr5	Cufflinks	exon	21006727	21006810	513	-	.	gene_id "CUFF.7686"; transcript_id "CUFF.7686.3"; exon_number "10"; FPKM "0.6788444852"; frac "0.302729"; conf_lo "0.386021"; conf_hi "0.971668"; cov "3.961556";
Chr5	Cufflinks	exon	21006908	21006979	513	-	.	gene_id "CUFF.7686"; transcript_id "CUFF.7686.3"; exon_number "11"; FPKM "0.6788444852"; frac "0.302729"; conf_lo "0.386021"; conf_hi "0.971668"; cov "3.961556";
Chr5	Cufflinks	exon	21007398	21007472	513	-	.	gene_id "CUFF.7686"; transcript_id "CUFF.7686.3"; exon_number "12"; FPKM "0.6788444852"; frac "0.302729"; conf_lo "0.386021"; conf_hi "0.971668"; cov "3.961556";
Chr5	Cufflinks	exon	21007588	21007663	513	-	.	gene_id "CUFF.7686"; transcript_id "CUFF.7686.3"; exon_number "13"; FPKM "0.6788444852"; frac "0.302729"; conf_lo "0.386021"; conf_hi "0.971668"; cov "3.961556";
Chr5	Cufflinks	exon	21007757	21008152	513	-	.	gene_id "CUFF.7686"; transcript_id "CUFF.7686.3"; exon_number "14"; FPKM "0.6788444852"; frac "0.302729"; conf_lo "0.386021"; conf_hi "0.971668"; cov "3.961556";
Chr5	Cufflinks	exon	21008231	21008274	513	-	.	gene_id "CUFF.7686"; transcript_id "CUFF.7686.3"; exon_number "15"; FPKM "0.6788444852"; frac "0.302729"; conf_lo "0.386021"; conf_hi "0.971668"; cov "3.961556";
Chr5	Cufflinks	exon	21008379	21008817	513	-	.	gene_id "CUFF.7686"; transcript_id "CUFF.7686.3"; exon_number "16"; FPKM "0.6788444852"; frac "0.302729"; conf_lo "0.386021"; conf_hi "0.971668"; cov "3.961556";
Chr5	Cufflinks	transcript	21009592	21010345	1000	+	.	gene_id "AT5G51720"; transcript_id "AT5G51720.1"; FPKM "3.4054650800"; frac "1.000000"; conf_lo "1.839737"; conf_hi "4.971193"; cov "19.894401"; full_read_support "yes";
Chr5	Cufflinks	exon	21009592	21009868	1000	+	.	gene_id "AT5G51720"; transcript_id "AT5G51720.1"; exon_number "1"; FPKM "3.4054650800"; frac "1.000000"; conf_lo "1.839737"; conf_hi "4.971193"; cov "19.894401";
Chr5	Cufflinks	exon	21010125	21010345	1000	+	.	gene_id "AT5G51720"; transcript_id "AT5G51720.1"; exon_number "2"; FPKM "3.4054650800"; frac "1.000000"; conf_lo "1.839737"; conf_hi "4.971193"; cov "19.894401";
Chr5	Cufflinks	transcript	21011418	21013657	1000	+	.	gene_id "CUFF.7687"; transcript_id "AT5G51730.1"; FPKM "2.7507563483"; frac "0.677578"; conf_lo "1.903577"; conf_hi "3.597936"; cov "16.060261"; full_read_support "no";
Chr5	Cufflinks	exon	21011418	21011460	1000	+	.	gene_id "CUFF.7687"; transcript_id "AT5G51730.1"; exon_number "1"; FPKM "2.7507563483"; frac "0.677578"; conf_lo "1.903577"; conf_hi "3.597936"; cov "16.060261";
Chr5	Cufflinks	exon	21011725	21011774	1000	+	.	gene_id "CUFF.7687"; transcript_id "AT5G51730.1"; exon_number "2"; FPKM "2.7507563483"; frac "0.677578"; conf_lo "1.903577"; conf_hi "3.597936"; cov "16.060261";
Chr5	Cufflinks	exon	21011869	21012039	1000	+	.	gene_id "CUFF.7687"; transcript_id "AT5G51730.1"; exon_number "3"; FPKM "2.7507563483"; frac "0.677578"; conf_lo "1.903577"; conf_hi "3.597936"; cov "16.060261";
Chr5	Cufflinks	exon	21012161	21012241	1000	+	.	gene_id "CUFF.7687"; transcript_id "AT5G51730.1"; exon_number "4"; FPKM "2.7507563483"; frac "0.677578"; conf_lo "1.903577"; conf_hi "3.597936"; cov "16.060261";
Chr5	Cufflinks	exon	21012433	21012468	1000	+	.	gene_id "CUFF.7687"; transcript_id "AT5G51730.1"; exon_number "5"; FPKM "2.7507563483"; frac "0.677578"; conf_lo "1.903577"; conf_hi "3.597936"; cov "16.060261";
Chr5	Cufflinks	exon	21012542	21012720	1000	+	.	gene_id "CUFF.7687"; transcript_id "AT5G51730.1"; exon_number "6"; FPKM "2.7507563483"; frac "0.677578"; conf_lo "1.903577"; conf_hi "3.597936"; cov "16.060261";
Chr5	Cufflinks	exon	21012808	21012957	1000	+	.	gene_id "CUFF.7687"; transcript_id "AT5G51730.1"; exon_number "7"; FPKM "2.7507563483"; frac "0.677578"; conf_lo "1.903577"; conf_hi "3.597936"; cov "16.060261";
Chr5	Cufflinks	exon	21013035	21013226	1000	+	.	gene_id "CUFF.7687"; transcript_id "AT5G51730.1"; exon_number "8"; FPKM "2.7507563483"; frac "0.677578"; conf_lo "1.903577"; conf_hi "3.597936"; cov "16.060261";
Chr5	Cufflinks	exon	21013314	21013657	1000	+	.	gene_id "CUFF.7687"; transcript_id "AT5G51730.1"; exon_number "9"; FPKM "2.7507563483"; frac "0.677578"; conf_lo "1.903577"; conf_hi "3.597936"; cov "16.060261";
Chr5	Cufflinks	transcript	21011418	21013657	444	+	.	gene_id "CUFF.7687"; transcript_id "CUFF.7687.2"; FPKM "1.2238020597"; frac "0.322422"; conf_lo "0.628001"; conf_hi "1.819603"; cov "7.145155"; full_read_support "no";
Chr5	Cufflinks	exon	21011418	21011460	444	+	.	gene_id "CUFF.7687"; transcript_id "CUFF.7687.2"; exon_number "1"; FPKM "1.2238020597"; frac "0.322422"; conf_lo "0.628001"; conf_hi "1.819603"; cov "7.145155";
Chr5	Cufflinks	exon	21011725	21011774	444	+	.	gene_id "CUFF.7687"; transcript_id "CUFF.7687.2"; exon_number "2"; FPKM "1.2238020597"; frac "0.322422"; conf_lo "0.628001"; conf_hi "1.819603"; cov "7.145155";
Chr5	Cufflinks	exon	21011869	21012039	444	+	.	gene_id "CUFF.7687"; transcript_id "CUFF.7687.2"; exon_number "3"; FPKM "1.2238020597"; frac "0.322422"; conf_lo "0.628001"; conf_hi "1.819603"; cov "7.145155";
Chr5	Cufflinks	exon	21012161	21012241	444	+	.	gene_id "CUFF.7687"; transcript_id "CUFF.7687.2"; exon_number "4"; FPKM "1.2238020597"; frac "0.322422"; conf_lo "0.628001"; conf_hi "1.819603"; cov "7.145155";
Chr5	Cufflinks	exon	21012433	21012720	444	+	.	gene_id "CUFF.7687"; transcript_id "CUFF.7687.2"; exon_number "5"; FPKM "1.2238020597"; frac "0.322422"; conf_lo "0.628001"; conf_hi "1.819603"; cov "7.145155";
Chr5	Cufflinks	exon	21012808	21012957	444	+	.	gene_id "CUFF.7687"; transcript_id "CUFF.7687.2"; exon_number "6"; FPKM "1.2238020597"; frac "0.322422"; conf_lo "0.628001"; conf_hi "1.819603"; cov "7.145155";
Chr5	Cufflinks	exon	21013035	21013226	444	+	.	gene_id "CUFF.7687"; transcript_id "CUFF.7687.2"; exon_number "7"; FPKM "1.2238020597"; frac "0.322422"; conf_lo "0.628001"; conf_hi "1.819603"; cov "7.145155";
Chr5	Cufflinks	exon	21013314	21013657	444	+	.	gene_id "CUFF.7687"; transcript_id "CUFF.7687.2"; exon_number "8"; FPKM "1.2238020597"; frac "0.322422"; conf_lo "0.628001"; conf_hi "1.819603"; cov "7.145155";
Chr5	Cufflinks	transcript	21017027	21019221	1000	+	.	gene_id "AT5G51740"; transcript_id "AT5G51740.1"; FPKM "6.7993472660"; frac "1.000000"; conf_lo "5.802994"; conf_hi "7.795701"; cov "39.692021"; full_read_support "yes";
Chr5	Cufflinks	exon	21017027	21018039	1000	+	.	gene_id "AT5G51740"; transcript_id "AT5G51740.1"; exon_number "1"; FPKM "6.7993472660"; frac "1.000000"; conf_lo "5.802994"; conf_hi "7.795701"; cov "39.692021";
Chr5	Cufflinks	exon	21018184	21018332	1000	+	.	gene_id "AT5G51740"; transcript_id "AT5G51740.1"; exon_number "2"; FPKM "6.7993472660"; frac "1.000000"; conf_lo "5.802994"; conf_hi "7.795701"; cov "39.692021";
Chr5	Cufflinks	exon	21018738	21019221	1000	+	.	gene_id "AT5G51740"; transcript_id "AT5G51740.1"; exon_number "3"; FPKM "6.7993472660"; frac "1.000000"; conf_lo "5.802994"; conf_hi "7.795701"; cov "39.692021";
Chr5	Cufflinks	transcript	21026916	21029188	1	+	.	gene_id "AT5G51760"; transcript_id "AT5G51760.1"; FPKM "0.0000000000"; frac "0.000000"; conf_lo "0.000000"; conf_hi "0.000000"; cov "0.000000"; full_read_support "no";
Chr5	Cufflinks	exon	21026916	21027380	1	+	.	gene_id "AT5G51760"; transcript_id "AT5G51760.1"; exon_number "1"; FPKM "0.0000000000"; frac "0.000000"; conf_lo "0.000000"; conf_hi "0.000000"; cov "0.000000";
Chr5	Cufflinks	exon	21027447	21027791	1	+	.	gene_id "AT5G51760"; transcript_id "AT5G51760.1"; exon_number "2"; FPKM "0.0000000000"; frac "0.000000"; conf_lo "0.000000"; conf_hi "0.000000"; cov "0.000000";
Chr5	Cufflinks	exon	21027858	21027963	1	+	.	gene_id "AT5G51760"; transcript_id "AT5G51760.1"; exon_number "3"; FPKM "0.0000000000"; frac "0.000000"; conf_lo "0.000000"; conf_hi "0.000000"; cov "0.000000";
Chr5	Cufflinks	exon	21028578	21029188	1	+	.	gene_id "AT5G51760"; transcript_id "AT5G51760.1"; exon_number "4"; FPKM "0.0000000000"; frac "0.000000"; conf_lo "0.000000"; conf_hi "0.000000"; cov "0.000000";
Chr5	Cufflinks	transcript	21295736	21295809	1	+	.	gene_id "CUFF.7688"; transcript_id "AT5G52471.1"; FPKM "0.0000000000"; frac "0.000000"; conf_lo "0.000000"; conf_hi "0.000000"; cov "0.000000"; full_read_support "no";
Chr5	Cufflinks	exon	21295736	21295809	1	+	.	gene_id "CUFF.7688"; transcript_id "AT5G52471.1"; exon_number "1"; FPKM "0.0000000000"; frac "0.000000"; conf_lo "0.000000"; conf_hi "0.000000"; cov "0.000000";
Chr5	Cufflinks	transcript	21031030	21032994	1000	+	.	gene_id "AT5G51770"; transcript_id "AT5G51770.1"; FPKM "2.1768784026"; frac "1.000000"; conf_lo "1.660918"; conf_hi "2.692839"; cov "12.708775"; full_read_support "yes";
Chr5	Cufflinks	exon	21031030	21032994	1000	+	.	gene_id "AT5G51770"; transcript_id "AT5G51770.1"; exon_number "1"; FPKM "2.1768784026"; frac "1.000000"; conf_lo "1.660918"; conf_hi "2.692839"; cov "12.708775";
Chr5	Cufflinks	transcript	21034823	21036773	638	+	.	gene_id "CUFF.7689"; transcript_id "AT5G51780.1"; FPKM "1.1607398146"; frac "0.374129"; conf_lo "0.439225"; conf_hi "1.882255"; cov "6.783797"; full_read_support "yes";
Chr5	Cufflinks	exon	21034823	21034980	638	+	.	gene_id "CUFF.7689"; transcript_id "AT5G51780.1"; exon_number "1"; FPKM "1.1607398146"; frac "0.374129"; conf_lo "0.439225"; conf_hi "1.882255"; cov "6.783797";
Chr5	Cufflinks	exon	21035221	21035577	638	+	.	gene_id "CUFF.7689"; transcript_id "AT5G51780.1"; exon_number "2"; FPKM "1.1607398146"; frac "0.374129"; conf_lo "0.439225"; conf_hi "1.882255"; cov "6.783797";
Chr5	Cufflinks	exon	21036381	21036773	638	+	.	gene_id "CUFF.7689"; transcript_id "AT5G51780.1"; exon_number "3"; FPKM "1.1607398146"; frac "0.374129"; conf_lo "0.439225"; conf_hi "1.882255"; cov "6.783797";
Chr5	Cufflinks	transcript	21035014	21036773	1000	+	.	gene_id "CUFF.7689"; transcript_id "CUFF.7689.2"; FPKM "1.8166435673"; frac "0.625871"; conf_lo "1.006620"; conf_hi "2.626667"; cov "10.617144"; full_read_support "yes";
Chr5	Cufflinks	exon	21035014	21035577	1000	+	.	gene_id "CUFF.7689"; transcript_id "CUFF.7689.2"; exon_number "1"; FPKM "1.8166435673"; frac "0.625871"; conf_lo "1.006620"; conf_hi "2.626667"; cov "10.617144";
Chr5	Cufflinks	exon	21036381	21036773	1000	+	.	gene_id "CUFF.7689"; transcript_id "CUFF.7689.2"; exon_number "2"; FPKM "1.8166435673"; frac "0.625871"; conf_lo "1.006620"; conf_hi "2.626667"; cov "10.617144";
Chr5	Cufflinks	transcript	21039762	21040594	1000	+	.	gene_id "CUFF.7690"; transcript_id "AT5G51790.1"; FPKM "0.6133902977"; frac "1.000000"; conf_lo "0.005642"; conf_hi "1.221139"; cov "3.585160"; full_read_support "no";
Chr5	Cufflinks	exon	21039762	21039938	1000	+	.	gene_id "CUFF.7690"; transcript_id "AT5G51790.1"; exon_number "1"; FPKM "0.6133902977"; frac "1.000000"; conf_lo "0.005642"; conf_hi "1.221139"; cov "3.585160";
Chr5	Cufflinks	exon	21040053	21040406	1000	+	.	gene_id "CUFF.7690"; transcript_id "AT5G51790.1"; exon_number "2"; FPKM "0.6133902977"; frac "1.000000"; conf_lo "0.005642"; conf_hi "1.221139"; cov "3.585160";
Chr5	Cufflinks	exon	21040511	21040594	1000	+	.	gene_id "CUFF.7690"; transcript_id "AT5G51790.1"; exon_number "3"; FPKM "0.6133902977"; frac "1.000000"; conf_lo "0.005642"; conf_hi "1.221139"; cov "3.585160";
Chr5	Cufflinks	transcript	21043083	21044194	1000	-	.	gene_id "CUFF.7691"; transcript_id "AT5G51795.1"; FPKM "0.4845728487"; frac "1.000000"; conf_lo "0.103273"; conf_hi "0.865872"; cov "2.832244"; full_read_support "no";
Chr5	Cufflinks	exon	21043083	21043358	1000	-	.	gene_id "CUFF.7691"; transcript_id "AT5G51795.1"; exon_number "1"; FPKM "0.4845728487"; frac "1.000000"; conf_lo "0.103273"; conf_hi "0.865872"; cov "2.832244";
Chr5	Cufflinks	exon	21043387	21043730	1000	-	.	gene_id "CUFF.7691"; transcript_id "AT5G51795.1"; exon_number "2"; FPKM "0.4845728487"; frac "1.000000"; conf_lo "0.103273"; conf_hi "0.865872"; cov "2.832244";
Chr5	Cufflinks	exon	21043771	21044194	1000	-	.	gene_id "CUFF.7691"; transcript_id "AT5G51795.1"; exon_number "3"; FPKM "0.4845728487"; frac "1.000000"; conf_lo "0.103273"; conf_hi "0.865872"; cov "2.832244";
Chr5	Cufflinks	transcript	21048191	21052012	1	+	.	gene_id "AT5G51800"; transcript_id "AT5G51800.1"; FPKM "0.0000000000"; frac "0.000000"; conf_lo "0.000000"; conf_hi "0.000000"; cov "0.000000"; full_read_support "no";
Chr5	Cufflinks	exon	21048191	21049289	1	+	.	gene_id "AT5G51800"; transcript_id "AT5G51800.1"; exon_number "1"; FPKM "0.0000000000"; frac "0.000000"; conf_lo "0.000000"; conf_hi "0.000000"; cov "0.000000";
Chr5	Cufflinks	exon	21049535	21049981	1	+	.	gene_id "AT5G51800"; transcript_id "AT5G51800.1"; exon_number "2"; FPKM "0.0000000000"; frac "0.000000"; conf_lo "0.000000"; conf_hi "0.000000"; cov "0.000000";
Chr5	Cufflinks	exon	21050329	21050388	1	+	.	gene_id "AT5G51800"; transcript_id "AT5G51800.1"; exon_number "3"; FPKM "0.0000000000"; frac "0.000000"; conf_lo "0.000000"; conf_hi "0.000000"; cov "0.000000";
Chr5	Cufflinks	exon	21050468	21052012	1	+	.	gene_id "AT5G51800"; transcript_id "AT5G51800.1"; exon_number "4"; FPKM "0.0000000000"; frac "0.000000"; conf_lo "0.000000"; conf_hi "0.000000"; cov "0.000000";
Chr5	Cufflinks	transcript	21055188	21056808	1	-	.	gene_id "AT5G51810"; transcript_id "AT5G51810.1"; FPKM "0.0000000000"; frac "0.000000"; conf_lo "0.000000"; conf_hi "0.000000"; cov "0.000000"; full_read_support "no";
Chr5	Cufflinks	exon	21055188	21055658	1	-	.	gene_id "AT5G51810"; transcript_id "AT5G51810.1"; exon_number "1"; FPKM "0.0000000000"; frac "0.000000"; conf_lo "0.000000"; conf_hi "0.000000"; cov "0.000000";
Chr5	Cufflinks	exon	21055737	21056058	1	-	.	gene_id "AT5G51810"; transcript_id "AT5G51810.1"; exon_number "2"; FPKM "0.0000000000"; frac "0.000000"; conf_lo "0.000000"; conf_hi "0.000000"; cov "0.000000";
Chr5	Cufflinks	exon	21056202	21056808	1	-	.	gene_id "AT5G51810"; transcript_id "AT5G51810.1"; exon_number "3"; FPKM "0.0000000000"; frac "0.000000"; conf_lo "0.000000"; conf_hi "0.000000"; cov "0.000000";
Chr5	Cufflinks	transcript	21058539	21058772	1	+	.	gene_id "AT5G51812"; transcript_id "AT5G51812.1"; FPKM "0.0000000000"; frac "0.000000"; conf_lo "0.000000"; conf_hi "0.000000"; cov "0.000000"; full_read_support "no";
Chr5	Cufflinks	exon	21058539	21058772	1	+	.	gene_id "AT5G51812"; transcript_id "AT5G51812.1"; exon_number "1"; FPKM "0.0000000000"; frac "0.000000"; conf_lo "0.000000"; conf_hi "0.000000"; cov "0.000000";
Chr5	Cufflinks	transcript	21063368	21068057	1000	-	.	gene_id "CUFF.7692"; transcript_id "AT5G51820.1"; FPKM "34.2377446579"; frac "1.000000"; conf_lo "31.861176"; conf_hi "36.614313"; cov "199.987407"; full_read_support "yes";
Chr5	Cufflinks	exon	21063368	21063598	1000	-	.	gene_id "CUFF.7692"; transcript_id "AT5G51820.1"; exon_number "1"; FPKM "34.2377446579"; frac "1.000000"; conf_lo "31.861176"; conf_hi "36.614313"; cov "199.987407";
Chr5	Cufflinks	exon	21063683	21063788	1000	-	.	gene_id "CUFF.7692"; transcript_id "AT5G51820.1"; exon_number "2"; FPKM "34.2377446579"; frac "1.000000"; conf_lo "31.861176"; conf_hi "36.614313"; cov "199.987407";
Chr5	Cufflinks	exon	21063898	21063975	1000	-	.	gene_id "CUFF.7692"; transcript_id "AT5G51820.1"; exon_number "3"; FPKM "34.2377446579"; frac "1.000000"; conf_lo "31.861176"; conf_hi "36.614313"; cov "199.987407";
Chr5	Cufflinks	exon	21064060	21064106	1000	-	.	gene_id "CUFF.7692"; transcript_id "AT5G51820.1"; exon_number "4"; FPKM "34.2377446579"; frac "1.000000"; conf_lo "31.861176"; conf_hi "36.614313"; cov "199.987407";
Chr5	Cufflinks	exon	21064186	21064267	1000	-	.	gene_id "CUFF.7692"; transcript_id "AT5G51820.1"; exon_number "5"; FPKM "34.2377446579"; frac "1.000000"; conf_lo "31.861176"; conf_hi "36.614313"; cov "199.987407";
Chr5	Cufflinks	exon	21064357	21064498	1000	-	.	gene_id "CUFF.7692"; transcript_id "AT5G51820.1"; exon_number "6"; FPKM "34.2377446579"; frac "1.000000"; conf_lo "31.861176"; conf_hi "36.614313"; cov "199.987407";
Chr5	Cufflinks	exon	21064948	21065063	1000	-	.	gene_id "CUFF.7692"; transcript_id "AT5G51820.1"; exon_number "7"; FPKM "34.2377446579"; frac "1.000000"; conf_lo "31.861176"; conf_hi "36.614313"; cov "199.987407";
Chr5	Cufflinks	exon	21065160	21065234	1000	-	.	gene_id "CUFF.7692"; transcript_id "AT5G51820.1"; exon_number "8"; FPKM "34.2377446579"; frac "1.000000"; conf_lo "31.861176"; conf_hi "36.614313"; cov "199.987407";
Chr5	Cufflinks	exon	21065322	21065440	1000	-	.	gene_id "CUFF.7692"; transcript_id "AT5G51820.1"; exon_number "9"; FPKM "34.2377446579"; frac "1.000000"; conf_lo "31.861176"; conf_hi "36.614313"; cov "199.987407";
Chr5	Cufflinks	exon	21065541	21065608	1000	-	.	gene_id "CUFF.7692"; transcript_id "AT5G51820.1"; exon_number "10"; FPKM "34.2377446579"; frac "1.000000"; conf_lo "31.861176"; conf_hi "36.614313"; cov "199.987407";
Chr5	Cufflinks	exon	21065683	21065747	1000	-	.	gene_id "CUFF.7692"; transcript_id "AT5G51820.1"; exon_number "11"; FPKM "34.2377446579"; frac "1.000000"; conf_lo "31.861176"; conf_hi "36.614313"; cov "199.987407";
Chr5	Cufflinks	exon	21065834	21065912	1000	-	.	gene_id "CUFF.7692"; transcript_id "AT5G51820.1"; exon_number "12"; FPKM "34.2377446579"; frac "1.000000"; conf_lo "31.861176"; conf_hi "36.614313"; cov "199.987407";
Chr5	Cufflinks	exon	21066086	21066138	1000	-	.	gene_id "CUFF.7692"; transcript_id "AT5G51820.1"; exon_number "13"; FPKM "34.2377446579"; frac "1.000000"; conf_lo "31.861176"; conf_hi "36.614313"; cov "199.987407";
Chr5	Cufflinks	exon	21066227	21066349	1000	-	.	gene_id "CUFF.7692"; transcript_id "AT5G51820.1"; exon_number "14"; FPKM "34.2377446579"; frac "1.000000"; conf_lo "31.861176"; conf_hi "36.614313"; cov "199.987407";
Chr5	Cufflinks	exon	21066472	21066540	1000	-	.	gene_id "CUFF.7692"; transcript_id "AT5G51820.1"; exon_number "15"; FPKM "34.2377446579"; frac "1.000000"; conf_lo "31.861176"; conf_hi "36.614313"; cov "199.987407";
Chr5	Cufflinks	exon	21066743	21066811	1000	-	.	gene_id "CUFF.7692"; transcript_id "AT5G51820.1"; exon_number "16"; FPKM "34.2377446579"; frac "1.000000"; conf_lo "31.861176"; conf_hi "36.614313"; cov "199.987407";
Chr5	Cufflinks	exon	21066891	21066942	1000	-	.	gene_id "CUFF.7692"; transcript_id "AT5G51820.1"; exon_number "17"; FPKM "34.2377446579"; frac "1.000000"; conf_lo "31.861176"; conf_hi "36.614313"; cov "199.987407";
Chr5	Cufflinks	exon	21067132	21067184	1000	-	.	gene_id "CUFF.7692"; transcript_id "AT5G51820.1"; exon_number "18"; FPKM "34.2377446579"; frac "1.000000"; conf_lo "31.861176"; conf_hi "36.614313"; cov "199.987407";
Chr5	Cufflinks	exon	21067272	21067364	1000	-	.	gene_id "CUFF.7692"; transcript_id "AT5G51820.1"; exon_number "19"; FPKM "34.2377446579"; frac "1.000000"; conf_lo "31.861176"; conf_hi "36.614313"; cov "199.987407";
Chr5	Cufflinks	exon	21067447	21067491	1000	-	.	gene_id "CUFF.7692"; transcript_id "AT5G51820.1"; exon_number "20"; FPKM "34.2377446579"; frac "1.000000"; conf_lo "31.861176"; conf_hi "36.614313"; cov "199.987407";
Chr5	Cufflinks	exon	21067576	21067641	1000	-	.	gene_id "CUFF.7692"; transcript_id "AT5G51820.1"; exon_number "21"; FPKM "34.2377446579"; frac "1.000000"; conf_lo "31.861176"; conf_hi "36.614313"; cov "199.987407";
Chr5	Cufflinks	exon	21067730	21068057	1000	-	.	gene_id "CUFF.7692"; transcript_id "AT5G51820.1"; exon_number "22"; FPKM "34.2377446579"; frac "1.000000"; conf_lo "31.861176"; conf_hi "36.614313"; cov "199.987407";
Chr5	Cufflinks	transcript	21069572	21071601	137	+	.	gene_id "CUFF.7693"; transcript_id "CUFF.7693.1"; FPKM "1.9373304002"; frac "0.116658"; conf_lo "1.125420"; conf_hi "2.749241"; cov "11.310005"; full_read_support "yes";
Chr5	Cufflinks	exon	21069572	21069730	137	+	.	gene_id "CUFF.7693"; transcript_id "CUFF.7693.1"; exon_number "1"; FPKM "1.9373304002"; frac "0.116658"; conf_lo "1.125420"; conf_hi "2.749241"; cov "11.310005";
Chr5	Cufflinks	exon	21070025	21070230	137	+	.	gene_id "CUFF.7693"; transcript_id "CUFF.7693.1"; exon_number "2"; FPKM "1.9373304002"; frac "0.116658"; conf_lo "1.125420"; conf_hi "2.749241"; cov "11.310005";
Chr5	Cufflinks	exon	21070318	21070530	137	+	.	gene_id "CUFF.7693"; transcript_id "CUFF.7693.1"; exon_number "3"; FPKM "1.9373304002"; frac "0.116658"; conf_lo "1.125420"; conf_hi "2.749241"; cov "11.310005";
Chr5	Cufflinks	exon	21070605	21071025	137	+	.	gene_id "CUFF.7693"; transcript_id "CUFF.7693.1"; exon_number "4"; FPKM "1.9373304002"; frac "0.116658"; conf_lo "1.125420"; conf_hi "2.749241"; cov "11.310005";
Chr5	Cufflinks	exon	21071113	21071229	137	+	.	gene_id "CUFF.7693"; transcript_id "CUFF.7693.1"; exon_number "5"; FPKM "1.9373304002"; frac "0.116658"; conf_lo "1.125420"; conf_hi "2.749241"; cov "11.310005";
Chr5	Cufflinks	exon	21071316	21071601	137	+	.	gene_id "CUFF.7693"; transcript_id "CUFF.7693.1"; exon_number "6"; FPKM "1.9373304002"; frac "0.116658"; conf_lo "1.125420"; conf_hi "2.749241"; cov "11.310005";
Chr5	Cufflinks	transcript	21069572	21071735	1000	+	.	gene_id "CUFF.7693"; transcript_id "AT5G51830.1"; FPKM "14.0629009396"; frac "0.883342"; conf_lo "12.346485"; conf_hi "15.779317"; cov "82.098272"; full_read_support "yes";
Chr5	Cufflinks	exon	21069572	21069730	1000	+	.	gene_id "CUFF.7693"; transcript_id "AT5G51830.1"; exon_number "1"; FPKM "14.0629009396"; frac "0.883342"; conf_lo "12.346485"; conf_hi "15.779317"; cov "82.098272";
Chr5	Cufflinks	exon	21070025	21070230	1000	+	.	gene_id "CUFF.7693"; transcript_id "AT5G51830.1"; exon_number "2"; FPKM "14.0629009396"; frac "0.883342"; conf_lo "12.346485"; conf_hi "15.779317"; cov "82.098272";
Chr5	Cufflinks	exon	21070318	21070530	1000	+	.	gene_id "CUFF.7693"; transcript_id "AT5G51830.1"; exon_number "3"; FPKM "14.0629009396"; frac "0.883342"; conf_lo "12.346485"; conf_hi "15.779317"; cov "82.098272";
Chr5	Cufflinks	exon	21070605	21070802	1000	+	.	gene_id "CUFF.7693"; transcript_id "AT5G51830.1"; exon_number "4"; FPKM "14.0629009396"; frac "0.883342"; conf_lo "12.346485"; conf_hi "15.779317"; cov "82.098272";
Chr5	Cufflinks	exon	21070885	21071025	1000	+	.	gene_id "CUFF.7693"; transcript_id "AT5G51830.1"; exon_number "5"; FPKM "14.0629009396"; frac "0.883342"; conf_lo "12.346485"; conf_hi "15.779317"; cov "82.098272";
Chr5	Cufflinks	exon	21071113	21071229	1000	+	.	gene_id "CUFF.7693"; transcript_id "AT5G51830.1"; exon_number "6"; FPKM "14.0629009396"; frac "0.883342"; conf_lo "12.346485"; conf_hi "15.779317"; cov "82.098272";
Chr5	Cufflinks	exon	21071316	21071735	1000	+	.	gene_id "CUFF.7693"; transcript_id "AT5G51830.1"; exon_number "7"; FPKM "14.0629009396"; frac "0.883342"; conf_lo "12.346485"; conf_hi "15.779317"; cov "82.098272";
Chr5	Cufflinks	transcript	21071944	21074438	1000	+	.	gene_id "AT5G51840"; transcript_id "AT5G51840.1"; FPKM "8.8699676938"; frac "1.000000"; conf_lo "7.487357"; conf_hi "10.252579"; cov "51.763225"; full_read_support "yes";
Chr5	Cufflinks	exon	21071944	21072229	1000	+	.	gene_id "AT5G51840"; transcript_id "AT5G51840.1"; exon_number "1"; FPKM "8.8699676938"; frac "1.000000"; conf_lo "7.487357"; conf_hi "10.252579"; cov "51.763225";
Chr5	Cufflinks	exon	21072320	21072351	1000	+	.	gene_id "AT5G51840"; transcript_id "AT5G51840.1"; exon_number "2"; FPKM "8.8699676938"; frac "1.000000"; conf_lo "7.487357"; conf_hi "10.252579"; cov "51.763225";
Chr5	Cufflinks	exon	21072688	21072785	1000	+	.	gene_id "AT5G51840"; transcript_id "AT5G51840.1"; exon_number "3"; FPKM "8.8699676938"; frac "1.000000"; conf_lo "7.487357"; conf_hi "10.252579"; cov "51.763225";
Chr5	Cufflinks	exon	21072901	21072983	1000	+	.	gene_id "AT5G51840"; transcript_id "AT5G51840.1"; exon_number "4"; FPKM "8.8699676938"; frac "1.000000"; conf_lo "7.487357"; conf_hi "10.252579"; cov "51.763225";
Chr5	Cufflinks	exon	21073387	21073464	1000	+	.	gene_id "AT5G51840"; transcript_id "AT5G51840.1"; exon_number "5"; FPKM "8.8699676938"; frac "1.000000"; conf_lo "7.487357"; conf_hi "10.252579"; cov "51.763225";
Chr5	Cufflinks	exon	21073557	21073655	1000	+	.	gene_id "AT5G51840"; transcript_id "AT5G51840.1"; exon_number "6"; FPKM "8.8699676938"; frac "1.000000"; conf_lo "7.487357"; conf_hi "10.252579"; cov "51.763225";
Chr5	Cufflinks	exon	21073871	21074438	1000	+	.	gene_id "AT5G51840"; transcript_id "AT5G51840.1"; exon_number "7"; FPKM "8.8699676938"; frac "1.000000"; conf_lo "7.487357"; conf_hi "10.252579"; cov "51.763225";
Chr5	Cufflinks	transcript	21077143	21077502	1	+	.	gene_id "AT5G51845"; transcript_id "AT5G51845.1"; FPKM "0.0000000000"; frac "0.000000"; conf_lo "0.000000"; conf_hi "0.000000"; cov "0.000000"; full_read_support "no";
Chr5	Cufflinks	exon	21077143	21077215	1	+	.	gene_id "AT5G51845"; transcript_id "AT5G51845.1"; exon_number "1"; FPKM "0.0000000000"; frac "0.000000"; conf_lo "0.000000"; conf_hi "0.000000"; cov "0.000000";
Chr5	Cufflinks	exon	21077354	21077502	1	+	.	gene_id "AT5G51845"; transcript_id "AT5G51845.1"; exon_number "2"; FPKM "0.0000000000"; frac "0.000000"; conf_lo "0.000000"; conf_hi "0.000000"; cov "0.000000";
Chr5	Cufflinks	transcript	21081844	21084427	1	-	.	gene_id "AT5G51860"; transcript_id "AT5G51860.2"; FPKM "0.0000000000"; frac "0.000000"; conf_lo "0.000000"; conf_hi "0.000000"; cov "0.000000"; full_read_support "no";
Chr5	Cufflinks	exon	21081844	21081939	1	-	.	gene_id "AT5G51860"; transcript_id "AT5G51860.2"; exon_number "1"; FPKM "0.0000000000"; frac "0.000000"; conf_lo "0.000000"; conf_hi "0.000000"; cov "0.000000";
Chr5	Cufflinks	exon	21082245	21082286	1	-	.	gene_id "AT5G51860"; transcript_id "AT5G51860.2"; exon_number "2"; FPKM "0.0000000000"; frac "0.000000"; conf_lo "0.000000"; conf_hi "0.000000"; cov "0.000000";
Chr5	Cufflinks	exon	21082375	21082416	1	-	.	gene_id "AT5G51860"; transcript_id "AT5G51860.2"; exon_number "3"; FPKM "0.0000000000"; frac "0.000000"; conf_lo "0.000000"; conf_hi "0.000000"; cov "0.000000";
Chr5	Cufflinks	exon	21082530	21082629	1	-	.	gene_id "AT5G51860"; transcript_id "AT5G51860.2"; exon_number "4"; FPKM "0.0000000000"; frac "0.000000"; conf_lo "0.000000"; conf_hi "0.000000"; cov "0.000000";
Chr5	Cufflinks	exon	21082740	21082801	1	-	.	gene_id "AT5G51860"; transcript_id "AT5G51860.2"; exon_number "5"; FPKM "0.0000000000"; frac "0.000000"; conf_lo "0.000000"; conf_hi "0.000000"; cov "0.000000";
Chr5	Cufflinks	exon	21082963	21083047	1	-	.	gene_id "AT5G51860"; transcript_id "AT5G51860.2"; exon_number "6"; FPKM "0.0000000000"; frac "0.000000"; conf_lo "0.000000"; conf_hi "0.000000"; cov "0.000000";
Chr5	Cufflinks	exon	21083945	21084138	1	-	.	gene_id "AT5G51860"; transcript_id "AT5G51860.2"; exon_number "7"; FPKM "0.0000000000"; frac "0.000000"; conf_lo "0.000000"; conf_hi "0.000000"; cov "0.000000";
Chr5	Cufflinks	exon	21084293	21084427	1	-	.	gene_id "AT5G51860"; transcript_id "AT5G51860.2"; exon_number "8"; FPKM "0.0000000000"; frac "0.000000"; conf_lo "0.000000"; conf_hi "0.000000"; cov "0.000000";
Chr5	Cufflinks	transcript	21081844	21084427	1	-	.	gene_id "AT5G51860"; transcript_id "AT5G51860.1"; FPKM "0.0000000000"; frac "0.000000"; conf_lo "0.000000"; conf_hi "0.000000"; cov "0.000000"; full_read_support "no";
Chr5	Cufflinks	exon	21081844	21081966	1	-	.	gene_id "AT5G51860"; transcript_id "AT5G51860.1"; exon_number "1"; FPKM "0.0000000000"; frac "0.000000"; conf_lo "0.000000"; conf_hi "0.000000"; cov "0.000000";
Chr5	Cufflinks	exon	21082245	21082286	1	-	.	gene_id "AT5G51860"; transcript_id "AT5G51860.1"; exon_number "2"; FPKM "0.0000000000"; frac "0.000000"; conf_lo "0.000000"; conf_hi "0.000000"; cov "0.000000";
Chr5	Cufflinks	exon	21082375	21082416	1	-	.	gene_id "AT5G51860"; transcript_id "AT5G51860.1"; exon_number "3"; FPKM "0.0000000000"; frac "0.000000"; conf_lo "0.000000"; conf_hi "0.000000"; cov "0.000000";
Chr5	Cufflinks	exon	21082530	21082629	1	-	.	gene_id "AT5G51860"; transcript_id "AT5G51860.1"; exon_number "4"; FPKM "0.0000000000"; frac "0.000000"; conf_lo "0.000000"; conf_hi "0.000000"; cov "0.000000";
Chr5	Cufflinks	exon	21082740	21082801	1	-	.	gene_id "AT5G51860"; transcript_id "AT5G51860.1"; exon_number "5"; FPKM "0.0000000000"; frac "0.000000"; conf_lo "0.000000"; conf_hi "0.000000"; cov "0.000000";
Chr5	Cufflinks	exon	21082963	21083047	1	-	.	gene_id "AT5G51860"; transcript_id "AT5G51860.1"; exon_number "6"; FPKM "0.0000000000"; frac "0.000000"; conf_lo "0.000000"; conf_hi "0.000000"; cov "0.000000";
Chr5	Cufflinks	exon	21083945	21084138	1	-	.	gene_id "AT5G51860"; transcript_id "AT5G51860.1"; exon_number "7"; FPKM "0.0000000000"; frac "0.000000"; conf_lo "0.000000"; conf_hi "0.000000"; cov "0.000000";
Chr5	Cufflinks	exon	21084293	21084427	1	-	.	gene_id "AT5G51860"; transcript_id "AT5G51860.1"; exon_number "8"; FPKM "0.0000000000"; frac "0.000000"; conf_lo "0.000000"; conf_hi "0.000000"; cov "0.000000";
Chr5	Cufflinks	transcript	21085462	21088004	1	-	.	gene_id "AT5G51870"; transcript_id "AT5G51870.3"; FPKM "0.0000000000"; frac "0.000000"; conf_lo "0.000000"; conf_hi "0.000000"; cov "0.000000"; full_read_support "no";
Chr5	Cufflinks	exon	21085462	21085781	1	-	.	gene_id "AT5G51870"; transcript_id "AT5G51870.3"; exon_number "1"; FPKM "0.0000000000"; frac "0.000000"; conf_lo "0.000000"; conf_hi "0.000000"; cov "0.000000";
Chr5	Cufflinks	exon	21085969	21086010	1	-	.	gene_id "AT5G51870"; transcript_id "AT5G51870.3"; exon_number "2"; FPKM "0.0000000000"; frac "0.000000"; conf_lo "0.000000"; conf_hi "0.000000"; cov "0.000000";
Chr5	Cufflinks	exon	21086120	21086161	1	-	.	gene_id "AT5G51870"; transcript_id "AT5G51870.3"; exon_number "3"; FPKM "0.0000000000"; frac "0.000000"; conf_lo "0.000000"; conf_hi "0.000000"; cov "0.000000";
Chr5	Cufflinks	exon	21086252	21086351	1	-	.	gene_id "AT5G51870"; transcript_id "AT5G51870.3"; exon_number "4"; FPKM "0.0000000000"; frac "0.000000"; conf_lo "0.000000"; conf_hi "0.000000"; cov "0.000000";
Chr5	Cufflinks	exon	21086484	21086545	1	-	.	gene_id "AT5G51870"; transcript_id "AT5G51870.3"; exon_number "5"; FPKM "0.0000000000"; frac "0.000000"; conf_lo "0.000000"; conf_hi "0.000000"; cov "0.000000";
Chr5	Cufflinks	exon	21086669	21086753	1	-	.	gene_id "AT5G51870"; transcript_id "AT5G51870.3"; exon_number "6"; FPKM "0.0000000000"; frac "0.000000"; conf_lo "0.000000"; conf_hi "0.000000"; cov "0.000000";
Chr5	Cufflinks	exon	21087742	21088004	1	-	.	gene_id "AT5G51870"; transcript_id "AT5G51870.3"; exon_number "7"; FPKM "0.0000000000"; frac "0.000000"; conf_lo "0.000000"; conf_hi "0.000000"; cov "0.000000";
Chr5	Cufflinks	transcript	21085635	21087923	1	-	.	gene_id "AT5G51870"; transcript_id "AT5G51870.1"; FPKM "0.0000000000"; frac "0.000000"; conf_lo "0.000000"; conf_hi "0.000000"; cov "0.000000"; full_read_support "no";
Chr5	Cufflinks	exon	21085635	21085721	1	-	.	gene_id "AT5G51870"; transcript_id "AT5G51870.1"; exon_number "1"; FPKM "0.0000000000"; frac "0.000000"; conf_lo "0.000000"; conf_hi "0.000000"; cov "0.000000";
Chr5	Cufflinks	exon	21085945	21086010	1	-	.	gene_id "AT5G51870"; transcript_id "AT5G51870.1"; exon_number "2"; FPKM "0.0000000000"; frac "0.000000"; conf_lo "0.000000"; conf_hi "0.000000"; cov "0.000000";
Chr5	Cufflinks	exon	21086120	21086161	1	-	.	gene_id "AT5G51870"; transcript_id "AT5G51870.1"; exon_number "3"; FPKM "0.0000000000"; frac "0.000000"; conf_lo "0.000000"; conf_hi "0.000000"; cov "0.000000";
Chr5	Cufflinks	exon	21086252	21086351	1	-	.	gene_id "AT5G51870"; transcript_id "AT5G51870.1"; exon_number "4"; FPKM "0.0000000000"; frac "0.000000"; conf_lo "0.000000"; conf_hi "0.000000"; cov "0.000000";
Chr5	Cufflinks	exon	21086484	21086545	1	-	.	gene_id "AT5G51870"; transcript_id "AT5G51870.1"; exon_number "5"; FPKM "0.0000000000"; frac "0.000000"; conf_lo "0.000000"; conf_hi "0.000000"; cov "0.000000";
Chr5	Cufflinks	exon	21086669	21086753	1	-	.	gene_id "AT5G51870"; transcript_id "AT5G51870.1"; exon_number "6"; FPKM "0.0000000000"; frac "0.000000"; conf_lo "0.000000"; conf_hi "0.000000"; cov "0.000000";
Chr5	Cufflinks	exon	21087742	21087923	1	-	.	gene_id "AT5G51870"; transcript_id "AT5G51870.1"; exon_number "7"; FPKM "0.0000000000"; frac "0.000000"; conf_lo "0.000000"; conf_hi "0.000000"; cov "0.000000";
Chr5	Cufflinks	transcript	21086096	21087923	1	-	.	gene_id "AT5G51870"; transcript_id "AT5G51870.2"; FPKM "0.0000000000"; frac "0.000000"; conf_lo "0.000000"; conf_hi "0.000000"; cov "0.000000"; full_read_support "no";
Chr5	Cufflinks	exon	21086096	21086351	1	-	.	gene_id "AT5G51870"; transcript_id "AT5G51870.2"; exon_number "1"; FPKM "0.0000000000"; frac "0.000000"; conf_lo "0.000000"; conf_hi "0.000000"; cov "0.000000";
Chr5	Cufflinks	exon	21086484	21086545	1	-	.	gene_id "AT5G51870"; transcript_id "AT5G51870.2"; exon_number "2"; FPKM "0.0000000000"; frac "0.000000"; conf_lo "0.000000"; conf_hi "0.000000"; cov "0.000000";
Chr5	Cufflinks	exon	21086669	21086753	1	-	.	gene_id "AT5G51870"; transcript_id "AT5G51870.2"; exon_number "3"; FPKM "0.0000000000"; frac "0.000000"; conf_lo "0.000000"; conf_hi "0.000000"; cov "0.000000";
Chr5	Cufflinks	exon	21087742	21087923	1	-	.	gene_id "AT5G51870"; transcript_id "AT5G51870.2"; exon_number "4"; FPKM "0.0000000000"; frac "0.000000"; conf_lo "0.000000"; conf_hi "0.000000"; cov "0.000000";
Chr5	Cufflinks	transcript	21089383	21090941	1000	+	.	gene_id "CUFF.7694"; transcript_id "AT5G51880.1"; FPKM "20.1288327039"; frac "1.000000"; conf_lo "17.589538"; conf_hi "22.668127"; cov "117.619584"; full_read_support "yes";
Chr5	Cufflinks	exon	21089383	21089556	1000	+	.	gene_id "CUFF.7694"; transcript_id "AT5G51880.1"; exon_number "1"; FPKM "20.1288327039"; frac "1.000000"; conf_lo "17.589538"; conf_hi "22.668127"; cov "117.619584";
Chr5	Cufflinks	exon	21089894	21090141	1000	+	.	gene_id "CUFF.7694"; transcript_id "AT5G51880.1"; exon_number "2"; FPKM "20.1288327039"; frac "1.000000"; conf_lo "17.589538"; conf_hi "22.668127"; cov "117.619584";
Chr5	Cufflinks	exon	21090352	21090571	1000	+	.	gene_id "CUFF.7694"; transcript_id "AT5G51880.1"; exon_number "3"; FPKM "20.1288327039"; frac "1.000000"; conf_lo "17.589538"; conf_hi "22.668127"; cov "117.619584";
Chr5	Cufflinks	exon	21090653	21090941	1000	+	.	gene_id "CUFF.7694"; transcript_id "AT5G51880.1"; exon_number "4"; FPKM "20.1288327039"; frac "1.000000"; conf_lo "17.589538"; conf_hi "22.668127"; cov "117.619584";
Chr5	Cufflinks	transcript	21090992	21092405	1000	-	.	gene_id "AT5G51890"; transcript_id "AT5G51890.1"; FPKM "14.8403098511"; frac "1.000000"; conf_lo "12.983468"; conf_hi "16.697152"; cov "86.627533"; full_read_support "yes";
Chr5	Cufflinks	exon	21090992	21091729	1000	-	.	gene_id "AT5G51890"; transcript_id "AT5G51890.1"; exon_number "1"; FPKM "14.8403098511"; frac "1.000000"; conf_lo "12.983468"; conf_hi "16.697152"; cov "86.627533";
Chr5	Cufflinks	exon	21091845	21092033	1000	-	.	gene_id "AT5G51890"; transcript_id "AT5G51890.1"; exon_number "2"; FPKM "14.8403098511"; frac "1.000000"; conf_lo "12.983468"; conf_hi "16.697152"; cov "86.627533";
Chr5	Cufflinks	exon	21092123	21092405	1000	-	.	gene_id "AT5G51890"; transcript_id "AT5G51890.1"; exon_number "3"; FPKM "14.8403098511"; frac "1.000000"; conf_lo "12.983468"; conf_hi "16.697152"; cov "86.627533";
Chr5	Cufflinks	transcript	21093681	21094454	1	-	.	gene_id "AT5G51900"; transcript_id "AT5G51900.1"; FPKM "0.0000000000"; frac "0.000000"; conf_lo "0.000000"; conf_hi "0.000000"; cov "0.000000"; full_read_support "no";
Chr5	Cufflinks	exon	21093681	21093947	1	-	.	gene_id "AT5G51900"; transcript_id "AT5G51900.1"; exon_number "1"; FPKM "0.0000000000"; frac "0.000000"; conf_lo "0.000000"; conf_hi "0.000000"; cov "0.000000";
Chr5	Cufflinks	exon	21093993	21094454	1	-	.	gene_id "AT5G51900"; transcript_id "AT5G51900.1"; exon_number "2"; FPKM "0.0000000000"; frac "0.000000"; conf_lo "0.000000"; conf_hi "0.000000"; cov "0.000000";
Chr5	Cufflinks	transcript	21094547	21095702	1000	-	.	gene_id "CUFF.7695"; transcript_id "AT5G51910.1"; FPKM "1.7120123222"; frac "1.000000"; conf_lo "1.088096"; conf_hi "2.335929"; cov "9.999119"; full_read_support "yes";
Chr5	Cufflinks	exon	21094547	21095702	1000	-	.	gene_id "CUFF.7695"; transcript_id "AT5G51910.1"; exon_number "1"; FPKM "1.7120123222"; frac "1.000000"; conf_lo "1.088096"; conf_hi "2.335929"; cov "9.999119";
Chr5	Cufflinks	transcript	21094585	21095848	1	-	.	gene_id "CUFF.7695"; transcript_id "AT5G51910.2"; FPKM "0.0000000000"; frac "0.000000"; conf_lo "0.000000"; conf_hi "0.118487"; cov "0.000000"; full_read_support "no";
Chr5	Cufflinks	exon	21094585	21095607	1	-	.	gene_id "CUFF.7695"; transcript_id "AT5G51910.2"; exon_number "1"; FPKM "0.0000000000"; frac "0.000000"; conf_lo "0.000000"; conf_hi "0.118487"; cov "0.000000";
Chr5	Cufflinks	exon	21095809	21095848	1	-	.	gene_id "CUFF.7695"; transcript_id "AT5G51910.2"; exon_number "2"; FPKM "0.0000000000"; frac "0.000000"; conf_lo "0.000000"; conf_hi "0.118487"; cov "0.000000";
Chr5	Cufflinks	transcript	21097106	21098959	1000	-	.	gene_id "AT5G51920"; transcript_id "AT5G51920.1"; FPKM "0.8361613668"; frac "1.000000"; conf_lo "0.513669"; conf_hi "1.158654"; cov "4.887218"; full_read_support "yes";
Chr5	Cufflinks	exon	21097106	21098959	1000	-	.	gene_id "AT5G51920"; transcript_id "AT5G51920.1"; exon_number "1"; FPKM "0.8361613668"; frac "1.000000"; conf_lo "0.513669"; conf_hi "1.158654"; cov "4.887218";
Chr5	Cufflinks	transcript	21101123	21103568	1000	+	.	gene_id "CUFF.7696"; transcript_id "AT5G51930.1"; FPKM "0.1983816779"; frac "1.000000"; conf_lo "0.014742"; conf_hi "0.382021"; cov "1.155642"; full_read_support "no";
Chr5	Cufflinks	exon	21101123	21101927	1000	+	.	gene_id "CUFF.7696"; transcript_id "AT5G51930.1"; exon_number "1"; FPKM "0.1983816779"; frac "1.000000"; conf_lo "0.014742"; conf_hi "0.382021"; cov "1.155642";
Chr5	Cufflinks	exon	21102543	21102925	1000	+	.	gene_id "CUFF.7696"; transcript_id "AT5G51930.1"; exon_number "2"; FPKM "0.1983816779"; frac "1.000000"; conf_lo "0.014742"; conf_hi "0.382021"; cov "1.155642";
Chr5	Cufflinks	exon	21103008	21103568	1000	+	.	gene_id "CUFF.7696"; transcript_id "AT5G51930.1"; exon_number "3"; FPKM "0.1983816779"; frac "1.000000"; conf_lo "0.014742"; conf_hi "0.382021"; cov "1.155642";
Chr5	Cufflinks	transcript	21104571	21105947	1000	+	.	gene_id "CUFF.7697"; transcript_id "AT5G51940.1"; FPKM "26.3146462396"; frac "1.000000"; conf_lo "22.812102"; conf_hi "29.817190"; cov "153.611540"; full_read_support "yes";
Chr5	Cufflinks	exon	21104571	21104716	1000	+	.	gene_id "CUFF.7697"; transcript_id "AT5G51940.1"; exon_number "1"; FPKM "26.3146462396"; frac "1.000000"; conf_lo "22.812102"; conf_hi "29.817190"; cov "153.611540";
Chr5	Cufflinks	exon	21105039	21105072	1000	+	.	gene_id "CUFF.7697"; transcript_id "AT5G51940.1"; exon_number "2"; FPKM "26.3146462396"; frac "1.000000"; conf_lo "22.812102"; conf_hi "29.817190"; cov "153.611540";
Chr5	Cufflinks	exon	21105165	21105337	1000	+	.	gene_id "CUFF.7697"; transcript_id "AT5G51940.1"; exon_number "3"; FPKM "26.3146462396"; frac "1.000000"; conf_lo "22.812102"; conf_hi "29.817190"; cov "153.611540";
Chr5	Cufflinks	exon	21105426	21105477	1000	+	.	gene_id "CUFF.7697"; transcript_id "AT5G51940.1"; exon_number "4"; FPKM "26.3146462396"; frac "1.000000"; conf_lo "22.812102"; conf_hi "29.817190"; cov "153.611540";
Chr5	Cufflinks	exon	21105573	21105640	1000	+	.	gene_id "CUFF.7697"; transcript_id "AT5G51940.1"; exon_number "5"; FPKM "26.3146462396"; frac "1.000000"; conf_lo "22.812102"; conf_hi "29.817190"; cov "153.611540";
Chr5	Cufflinks	exon	21105727	21105947	1000	+	.	gene_id "CUFF.7697"; transcript_id "AT5G51940.1"; exon_number "6"; FPKM "26.3146462396"; frac "1.000000"; conf_lo "22.812102"; conf_hi "29.817190"; cov "153.611540";
Chr5	Cufflinks	transcript	21105909	21108605	1	-	.	gene_id "AT5G51950"; transcript_id "AT5G51950.2"; FPKM "0.0000000000"; frac "0.000000"; conf_lo "0.000000"; conf_hi "0.057626"; cov "0.000000"; full_read_support "no";
Chr5	Cufflinks	exon	21105909	21106156	1	-	.	gene_id "AT5G51950"; transcript_id "AT5G51950.2"; exon_number "1"; FPKM "0.0000000000"; frac "0.000000"; conf_lo "0.000000"; conf_hi "0.057626"; cov "0.000000";
Chr5	Cufflinks	exon	21106244	21106815	1	-	.	gene_id "AT5G51950"; transcript_id "AT5G51950.2"; exon_number "2"; FPKM "0.0000000000"; frac "0.000000"; conf_lo "0.000000"; conf_hi "0.057626"; cov "0.000000";
Chr5	Cufflinks	exon	21106912	21107312	1	-	.	gene_id "AT5G51950"; transcript_id "AT5G51950.2"; exon_number "3"; FPKM "0.0000000000"; frac "0.000000"; conf_lo "0.000000"; conf_hi "0.057626"; cov "0.000000";
Chr5	Cufflinks	exon	21107724	21108352	1	-	.	gene_id "AT5G51950"; transcript_id "AT5G51950.2"; exon_number "4"; FPKM "0.0000000000"; frac "0.000000"; conf_lo "0.000000"; conf_hi "0.057626"; cov "0.000000";
Chr5	Cufflinks	exon	21108478	21108605	1	-	.	gene_id "AT5G51950"; transcript_id "AT5G51950.2"; exon_number "5"; FPKM "0.0000000000"; frac "0.000000"; conf_lo "0.000000"; conf_hi "0.057626"; cov "0.000000";
Chr5	Cufflinks	transcript	21105909	21108605	1	-	.	gene_id "AT5G51950"; transcript_id "AT5G51950.1"; FPKM "0.0000000000"; frac "0.000000"; conf_lo "0.000000"; conf_hi "0.057209"; cov "0.000000"; full_read_support "no";
Chr5	Cufflinks	exon	21105909	21106156	1	-	.	gene_id "AT5G51950"; transcript_id "AT5G51950.1"; exon_number "1"; FPKM "0.0000000000"; frac "0.000000"; conf_lo "0.000000"; conf_hi "0.057209"; cov "0.000000";
Chr5	Cufflinks	exon	21106244	21106815	1	-	.	gene_id "AT5G51950"; transcript_id "AT5G51950.1"; exon_number "2"; FPKM "0.0000000000"; frac "0.000000"; conf_lo "0.000000"; conf_hi "0.057209"; cov "0.000000";
Chr5	Cufflinks	exon	21106912	21107312	1	-	.	gene_id "AT5G51950"; transcript_id "AT5G51950.1"; exon_number "3"; FPKM "0.0000000000"; frac "0.000000"; conf_lo "0.000000"; conf_hi "0.057209"; cov "0.000000";
Chr5	Cufflinks	exon	21107724	21108365	1	-	.	gene_id "AT5G51950"; transcript_id "AT5G51950.1"; exon_number "4"; FPKM "0.0000000000"; frac "0.000000"; conf_lo "0.000000"; conf_hi "0.057209"; cov "0.000000";
Chr5	Cufflinks	exon	21108478	21108605	1	-	.	gene_id "AT5G51950"; transcript_id "AT5G51950.1"; exon_number "5"; FPKM "0.0000000000"; frac "0.000000"; conf_lo "0.000000"; conf_hi "0.057209"; cov "0.000000";
Chr5	Cufflinks	transcript	21110340	21111348	499	+	.	gene_id "CUFF.7698"; transcript_id "AT5G51960.1"; FPKM "22.9136429769"; frac "0.118003"; conf_lo "19.440678"; conf_hi "26.386608"; cov "133.818490"; full_read_support "yes";
Chr5	Cufflinks	exon	21110340	21110410	499	+	.	gene_id "CUFF.7698"; transcript_id "AT5G51960.1"; exon_number "1"; FPKM "22.9136429769"; frac "0.118003"; conf_lo "19.440678"; conf_hi "26.386608"; cov "133.818490";
Chr5	Cufflinks	exon	21110703	21110913	499	+	.	gene_id "CUFF.7698"; transcript_id "AT5G51960.1"; exon_number "2"; FPKM "22.9136429769"; frac "0.118003"; conf_lo "19.440678"; conf_hi "26.386608"; cov "133.818490";
Chr5	Cufflinks	exon	21111003	21111348	499	+	.	gene_id "CUFF.7698"; transcript_id "AT5G51960.1"; exon_number "3"; FPKM "22.9136429769"; frac "0.118003"; conf_lo "19.440678"; conf_hi "26.386608"; cov "133.818490";
Chr5	Cufflinks	transcript	21111445	21113403	142	+	.	gene_id "CUFF.7698"; transcript_id "AT5G51970.1"; FPKM "6.5466504584"; frac "0.108820"; conf_lo "5.312979"; conf_hi "7.780322"; cov "38.233243"; full_read_support "yes";
Chr5	Cufflinks	exon	21111445	21111937	142	+	.	gene_id "CUFF.7698"; transcript_id "AT5G51970.1"; exon_number "1"; FPKM "6.5466504584"; frac "0.108820"; conf_lo "5.312979"; conf_hi "7.780322"; cov "38.233243";
Chr5	Cufflinks	exon	21112033	21112100	142	+	.	gene_id "CUFF.7698"; transcript_id "AT5G51970.1"; exon_number "2"; FPKM "6.5466504584"; frac "0.108820"; conf_lo "5.312979"; conf_hi "7.780322"; cov "38.233243";
Chr5	Cufflinks	exon	21112199	21112726	142	+	.	gene_id "CUFF.7698"; transcript_id "AT5G51970.1"; exon_number "3"; FPKM "6.5466504584"; frac "0.108820"; conf_lo "5.312979"; conf_hi "7.780322"; cov "38.233243";
Chr5	Cufflinks	exon	21112811	21112998	142	+	.	gene_id "CUFF.7698"; transcript_id "AT5G51970.1"; exon_number "4"; FPKM "6.5466504584"; frac "0.108820"; conf_lo "5.312979"; conf_hi "7.780322"; cov "38.233243";
Chr5	Cufflinks	exon	21113092	21113403	142	+	.	gene_id "CUFF.7698"; transcript_id "AT5G51970.1"; exon_number "5"; FPKM "6.5466504584"; frac "0.108820"; conf_lo "5.312979"; conf_hi "7.780322"; cov "38.233243";
Chr5	Cufflinks	transcript	21111594	21113403	1000	+	.	gene_id "CUFF.7698"; transcript_id "AT5G51970.2"; FPKM "45.9049038194"; frac "0.635904"; conf_lo "42.358521"; conf_hi "49.451287"; cov "268.090277"; full_read_support "yes";
Chr5	Cufflinks	exon	21111594	21111658	1000	+	.	gene_id "CUFF.7698"; transcript_id "AT5G51970.2"; exon_number "1"; FPKM "45.9049038194"; frac "0.635904"; conf_lo "42.358521"; conf_hi "49.451287"; cov "268.090277";
Chr5	Cufflinks	exon	21111742	21111937	1000	+	.	gene_id "CUFF.7698"; transcript_id "AT5G51970.2"; exon_number "2"; FPKM "45.9049038194"; frac "0.635904"; conf_lo "42.358521"; conf_hi "49.451287"; cov "268.090277";
Chr5	Cufflinks	exon	21112033	21112100	1000	+	.	gene_id "CUFF.7698"; transcript_id "AT5G51970.2"; exon_number "3"; FPKM "45.9049038194"; frac "0.635904"; conf_lo "42.358521"; conf_hi "49.451287"; cov "268.090277";
Chr5	Cufflinks	exon	21112199	21112726	1000	+	.	gene_id "CUFF.7698"; transcript_id "AT5G51970.2"; exon_number "4"; FPKM "45.9049038194"; frac "0.635904"; conf_lo "42.358521"; conf_hi "49.451287"; cov "268.090277";
Chr5	Cufflinks	exon	21112811	21112998	1000	+	.	gene_id "CUFF.7698"; transcript_id "AT5G51970.2"; exon_number "5"; FPKM "45.9049038194"; frac "0.635904"; conf_lo "42.358521"; conf_hi "49.451287"; cov "268.090277";
Chr5	Cufflinks	exon	21113092	21113403	1000	+	.	gene_id "CUFF.7698"; transcript_id "AT5G51970.2"; exon_number "6"; FPKM "45.9049038194"; frac "0.635904"; conf_lo "42.358521"; conf_hi "49.451287"; cov "268.090277";
Chr5	Cufflinks	transcript	21113331	21116197	1000	-	.	gene_id "CUFF.7699"; transcript_id "CUFF.7699.1"; FPKM "6.6414459963"; frac "0.137273"; conf_lo "5.703979"; conf_hi "7.578913"; cov "38.786860"; full_read_support "yes";
Chr5	Cufflinks	exon	21113331	21113794	1000	-	.	gene_id "CUFF.7699"; transcript_id "CUFF.7699.1"; exon_number "1"; FPKM "6.6414459963"; frac "0.137273"; conf_lo "5.703979"; conf_hi "7.578913"; cov "38.786860";
Chr5	Cufflinks	exon	21113875	21113972	1000	-	.	gene_id "CUFF.7699"; transcript_id "CUFF.7699.1"; exon_number "2"; FPKM "6.6414459963"; frac "0.137273"; conf_lo "5.703979"; conf_hi "7.578913"; cov "38.786860";
Chr5	Cufflinks	exon	21114069	21114128	1000	-	.	gene_id "CUFF.7699"; transcript_id "CUFF.7699.1"; exon_number "3"; FPKM "6.6414459963"; frac "0.137273"; conf_lo "5.703979"; conf_hi "7.578913"; cov "38.786860";
Chr5	Cufflinks	exon	21114207	21114326	1000	-	.	gene_id "CUFF.7699"; transcript_id "CUFF.7699.1"; exon_number "4"; FPKM "6.6414459963"; frac "0.137273"; conf_lo "5.703979"; conf_hi "7.578913"; cov "38.786860";
Chr5	Cufflinks	exon	21114428	21114574	1000	-	.	gene_id "CUFF.7699"; transcript_id "CUFF.7699.1"; exon_number "5"; FPKM "6.6414459963"; frac "0.137273"; conf_lo "5.703979"; conf_hi "7.578913"; cov "38.786860";
Chr5	Cufflinks	exon	21114667	21114768	1000	-	.	gene_id "CUFF.7699"; transcript_id "CUFF.7699.1"; exon_number "6"; FPKM "6.6414459963"; frac "0.137273"; conf_lo "5.703979"; conf_hi "7.578913"; cov "38.786860";
Chr5	Cufflinks	exon	21114888	21114977	1000	-	.	gene_id "CUFF.7699"; transcript_id "CUFF.7699.1"; exon_number "7"; FPKM "6.6414459963"; frac "0.137273"; conf_lo "5.703979"; conf_hi "7.578913"; cov "38.786860";
Chr5	Cufflinks	exon	21115351	21116197	1000	-	.	gene_id "CUFF.7699"; transcript_id "CUFF.7699.1"; exon_number "8"; FPKM "6.6414459963"; frac "0.137273"; conf_lo "5.703979"; conf_hi "7.578913"; cov "38.786860";
Chr5	Cufflinks	transcript	21113361	21116197	1	-	.	gene_id "CUFF.7699"; transcript_id "AT5G51980.1"; FPKM "0.0000000000"; frac "0.000000"; conf_lo "0.000000"; conf_hi "0.064710"; cov "0.000000"; full_read_support "yes";
Chr5	Cufflinks	exon	21113361	21113794	1	-	.	gene_id "CUFF.7699"; transcript_id "AT5G51980.1"; exon_number "1"; FPKM "0.0000000000"; frac "0.000000"; conf_lo "0.000000"; conf_hi "0.064710"; cov "0.000000";
Chr5	Cufflinks	exon	21113875	21113972	1	-	.	gene_id "CUFF.7699"; transcript_id "AT5G51980.1"; exon_number "2"; FPKM "0.0000000000"; frac "0.000000"; conf_lo "0.000000"; conf_hi "0.064710"; cov "0.000000";
Chr5	Cufflinks	exon	21114069	21114128	1	-	.	gene_id "CUFF.7699"; transcript_id "AT5G51980.1"; exon_number "3"; FPKM "0.0000000000"; frac "0.000000"; conf_lo "0.000000"; conf_hi "0.064710"; cov "0.000000";
Chr5	Cufflinks	exon	21114207	21114326	1	-	.	gene_id "CUFF.7699"; transcript_id "AT5G51980.1"; exon_number "4"; FPKM "0.0000000000"; frac "0.000000"; conf_lo "0.000000"; conf_hi "0.064710"; cov "0.000000";
Chr5	Cufflinks	exon	21114428	21114574	1	-	.	gene_id "CUFF.7699"; transcript_id "AT5G51980.1"; exon_number "5"; FPKM "0.0000000000"; frac "0.000000"; conf_lo "0.000000"; conf_hi "0.064710"; cov "0.000000";
Chr5	Cufflinks	exon	21114667	21114768	1	-	.	gene_id "CUFF.7699"; transcript_id "AT5G51980.1"; exon_number "6"; FPKM "0.0000000000"; frac "0.000000"; conf_lo "0.000000"; conf_hi "0.064710"; cov "0.000000";
Chr5	Cufflinks	exon	21114888	21114977	1	-	.	gene_id "CUFF.7699"; transcript_id "AT5G51980.1"; exon_number "7"; FPKM "0.0000000000"; frac "0.000000"; conf_lo "0.000000"; conf_hi "0.064710"; cov "0.000000";
Chr5	Cufflinks	exon	21115351	21115933	1	-	.	gene_id "CUFF.7699"; transcript_id "AT5G51980.1"; exon_number "8"; FPKM "0.0000000000"; frac "0.000000"; conf_lo "0.000000"; conf_hi "0.064710"; cov "0.000000";
Chr5	Cufflinks	exon	21116049	21116197	1	-	.	gene_id "CUFF.7699"; transcript_id "AT5G51980.1"; exon_number "9"; FPKM "0.0000000000"; frac "0.000000"; conf_lo "0.000000"; conf_hi "0.064710"; cov "0.000000";
Chr5	Cufflinks	transcript	21113650	21116197	1	-	.	gene_id "CUFF.7699"; transcript_id "AT5G51980.2"; FPKM "0.0000000000"; frac "0.000000"; conf_lo "0.000000"; conf_hi "0.078042"; cov "0.000000"; full_read_support "no";
Chr5	Cufflinks	exon	21113650	21113812	1	-	.	gene_id "CUFF.7699"; transcript_id "AT5G51980.2"; exon_number "1"; FPKM "0.0000000000"; frac "0.000000"; conf_lo "0.000000"; conf_hi "0.078042"; cov "0.000000";
Chr5	Cufflinks	exon	21113875	21113972	1	-	.	gene_id "CUFF.7699"; transcript_id "AT5G51980.2"; exon_number "2"; FPKM "0.0000000000"; frac "0.000000"; conf_lo "0.000000"; conf_hi "0.078042"; cov "0.000000";
Chr5	Cufflinks	exon	21114069	21114128	1	-	.	gene_id "CUFF.7699"; transcript_id "AT5G51980.2"; exon_number "3"; FPKM "0.0000000000"; frac "0.000000"; conf_lo "0.000000"; conf_hi "0.078042"; cov "0.000000";
Chr5	Cufflinks	exon	21114207	21114326	1	-	.	gene_id "CUFF.7699"; transcript_id "AT5G51980.2"; exon_number "4"; FPKM "0.0000000000"; frac "0.000000"; conf_lo "0.000000"; conf_hi "0.078042"; cov "0.000000";
Chr5	Cufflinks	exon	21114428	21114574	1	-	.	gene_id "CUFF.7699"; transcript_id "AT5G51980.2"; exon_number "5"; FPKM "0.0000000000"; frac "0.000000"; conf_lo "0.000000"; conf_hi "0.078042"; cov "0.000000";
Chr5	Cufflinks	exon	21114667	21114768	1	-	.	gene_id "CUFF.7699"; transcript_id "AT5G51980.2"; exon_number "6"; FPKM "0.0000000000"; frac "0.000000"; conf_lo "0.000000"; conf_hi "0.078042"; cov "0.000000";
Chr5	Cufflinks	exon	21114888	21114977	1	-	.	gene_id "CUFF.7699"; transcript_id "AT5G51980.2"; exon_number "7"; FPKM "0.0000000000"; frac "0.000000"; conf_lo "0.000000"; conf_hi "0.078042"; cov "0.000000";
Chr5	Cufflinks	exon	21115351	21115933	1	-	.	gene_id "CUFF.7699"; transcript_id "AT5G51980.2"; exon_number "8"; FPKM "0.0000000000"; frac "0.000000"; conf_lo "0.000000"; conf_hi "0.078042"; cov "0.000000";
Chr5	Cufflinks	exon	21116049	21116197	1	-	.	gene_id "CUFF.7699"; transcript_id "AT5G51980.2"; exon_number "9"; FPKM "0.0000000000"; frac "0.000000"; conf_lo "0.000000"; conf_hi "0.078042"; cov "0.000000";
Chr5	Cufflinks	transcript	21117113	21117787	1	-	.	gene_id "AT5G51990"; transcript_id "AT5G51990.1"; FPKM "0.0000000000"; frac "0.000000"; conf_lo "0.000000"; conf_hi "0.000000"; cov "0.000000"; full_read_support "no";
Chr5	Cufflinks	exon	21117113	21117787	1	-	.	gene_id "AT5G51990"; transcript_id "AT5G51990.1"; exon_number "1"; FPKM "0.0000000000"; frac "0.000000"; conf_lo "0.000000"; conf_hi "0.000000"; cov "0.000000";
Chr5	Cufflinks	transcript	21119024	21121119	1	-	.	gene_id "AT5G52000"; transcript_id "AT5G52000.1"; FPKM "0.0000000000"; frac "0.000000"; conf_lo "0.000000"; conf_hi "0.000000"; cov "0.000000"; full_read_support "no";
Chr5	Cufflinks	exon	21119024	21119348	1	-	.	gene_id "AT5G52000"; transcript_id "AT5G52000.1"; exon_number "1"; FPKM "0.0000000000"; frac "0.000000"; conf_lo "0.000000"; conf_hi "0.000000"; cov "0.000000";
Chr5	Cufflinks	exon	21119437	21119564	1	-	.	gene_id "AT5G52000"; transcript_id "AT5G52000.1"; exon_number "2"; FPKM "0.0000000000"; frac "0.000000"; conf_lo "0.000000"; conf_hi "0.000000"; cov "0.000000";
Chr5	Cufflinks	exon	21119662	21119790	1	-	.	gene_id "AT5G52000"; transcript_id "AT5G52000.1"; exon_number "3"; FPKM "0.0000000000"; frac "0.000000"; conf_lo "0.000000"; conf_hi "0.000000"; cov "0.000000";
Chr5	Cufflinks	exon	21119889	21119967	1	-	.	gene_id "AT5G52000"; transcript_id "AT5G52000.1"; exon_number "4"; FPKM "0.0000000000"; frac "0.000000"; conf_lo "0.000000"; conf_hi "0.000000"; cov "0.000000";
Chr5	Cufflinks	exon	21120051	21120214	1	-	.	gene_id "AT5G52000"; transcript_id "AT5G52000.1"; exon_number "5"; FPKM "0.0000000000"; frac "0.000000"; conf_lo "0.000000"; conf_hi "0.000000"; cov "0.000000";
Chr5	Cufflinks	exon	21120290	21120466	1	-	.	gene_id "AT5G52000"; transcript_id "AT5G52000.1"; exon_number "6"; FPKM "0.0000000000"; frac "0.000000"; conf_lo "0.000000"; conf_hi "0.000000"; cov "0.000000";
Chr5	Cufflinks	exon	21120545	21120667	1	-	.	gene_id "AT5G52000"; transcript_id "AT5G52000.1"; exon_number "7"; FPKM "0.0000000000"; frac "0.000000"; conf_lo "0.000000"; conf_hi "0.000000"; cov "0.000000";
Chr5	Cufflinks	exon	21120742	21120824	1	-	.	gene_id "AT5G52000"; transcript_id "AT5G52000.1"; exon_number "8"; FPKM "0.0000000000"; frac "0.000000"; conf_lo "0.000000"; conf_hi "0.000000"; cov "0.000000";
Chr5	Cufflinks	exon	21120918	21121017	1	-	.	gene_id "AT5G52000"; transcript_id "AT5G52000.1"; exon_number "9"; FPKM "0.0000000000"; frac "0.000000"; conf_lo "0.000000"; conf_hi "0.000000"; cov "0.000000";
Chr5	Cufflinks	exon	21121102	21121119	1	-	.	gene_id "AT5G52000"; transcript_id "AT5G52000.1"; exon_number "10"; FPKM "0.0000000000"; frac "0.000000"; conf_lo "0.000000"; conf_hi "0.000000"; cov "0.000000";
Chr5	Cufflinks	transcript	21121483	21122985	1000	-	.	gene_id "AT5G52010"; transcript_id "AT5G52010.1"; FPKM "8.8794696369"; frac "1.000000"; conf_lo "7.629588"; conf_hi "10.129351"; cov "51.767301"; full_read_support "yes";
Chr5	Cufflinks	exon	21121483	21122985	1000	-	.	gene_id "AT5G52010"; transcript_id "AT5G52010.1"; exon_number "1"; FPKM "8.8794696369"; frac "1.000000"; conf_lo "7.629588"; conf_hi "10.129351"; cov "51.767301";
Chr5	Cufflinks	transcript	21123958	21124948	1000	-	.	gene_id "AT5G52020"; transcript_id "AT5G52020.1"; FPKM "0.8399669447"; frac "1.000000"; conf_lo "0.356449"; conf_hi "1.323485"; cov "4.903617"; full_read_support "yes";
Chr5	Cufflinks	exon	21123958	21124948	1000	-	.	gene_id "AT5G52020"; transcript_id "AT5G52020.1"; exon_number "1"; FPKM "0.8399669447"; frac "1.000000"; conf_lo "0.356449"; conf_hi "1.323485"; cov "4.903617";
Chr5	Cufflinks	transcript	21128129	21130090	1	+	.	gene_id "CUFF.7700"; transcript_id "AT5G52030.2"; FPKM "0.0000000000"; frac "0.000000"; conf_lo "0.000000"; conf_hi "0.083433"; cov "0.000000"; full_read_support "no";
Chr5	Cufflinks	exon	21128129	21128712	1	+	.	gene_id "CUFF.7700"; transcript_id "AT5G52030.2"; exon_number "1"; FPKM "0.0000000000"; frac "0.000000"; conf_lo "0.000000"; conf_hi "0.083433"; cov "0.000000";
Chr5	Cufflinks	exon	21128809	21128927	1	+	.	gene_id "CUFF.7700"; transcript_id "AT5G52030.2"; exon_number "2"; FPKM "0.0000000000"; frac "0.000000"; conf_lo "0.000000"; conf_hi "0.083433"; cov "0.000000";
Chr5	Cufflinks	exon	21129016	21129104	1	+	.	gene_id "CUFF.7700"; transcript_id "AT5G52030.2"; exon_number "3"; FPKM "0.0000000000"; frac "0.000000"; conf_lo "0.000000"; conf_hi "0.083433"; cov "0.000000";
Chr5	Cufflinks	exon	21129181	21129255	1	+	.	gene_id "CUFF.7700"; transcript_id "AT5G52030.2"; exon_number "4"; FPKM "0.0000000000"; frac "0.000000"; conf_lo "0.000000"; conf_hi "0.083433"; cov "0.000000";
Chr5	Cufflinks	exon	21129348	21129455	1	+	.	gene_id "CUFF.7700"; transcript_id "AT5G52030.2"; exon_number "5"; FPKM "0.0000000000"; frac "0.000000"; conf_lo "0.000000"; conf_hi "0.083433"; cov "0.000000";
Chr5	Cufflinks	exon	21129550	21129651	1	+	.	gene_id "CUFF.7700"; transcript_id "AT5G52030.2"; exon_number "6"; FPKM "0.0000000000"; frac "0.000000"; conf_lo "0.000000"; conf_hi "0.083433"; cov "0.000000";
Chr5	Cufflinks	exon	21129741	21130090	1	+	.	gene_id "CUFF.7700"; transcript_id "AT5G52030.2"; exon_number "7"; FPKM "0.0000000000"; frac "0.000000"; conf_lo "0.000000"; conf_hi "0.083433"; cov "0.000000";
Chr5	Cufflinks	transcript	21128129	21130090	1	+	.	gene_id "CUFF.7700"; transcript_id "AT5G52030.1"; FPKM "0.0000000000"; frac "0.000000"; conf_lo "0.000000"; conf_hi "0.085590"; cov "0.000000"; full_read_support "no";
Chr5	Cufflinks	exon	21128129	21128683	1	+	.	gene_id "CUFF.7700"; transcript_id "AT5G52030.1"; exon_number "1"; FPKM "0.0000000000"; frac "0.000000"; conf_lo "0.000000"; conf_hi "0.085590"; cov "0.000000";
Chr5	Cufflinks	exon	21128811	21128927	1	+	.	gene_id "CUFF.7700"; transcript_id "AT5G52030.1"; exon_number "2"; FPKM "0.0000000000"; frac "0.000000"; conf_lo "0.000000"; conf_hi "0.085590"; cov "0.000000";
Chr5	Cufflinks	exon	21129016	21129104	1	+	.	gene_id "CUFF.7700"; transcript_id "AT5G52030.1"; exon_number "3"; FPKM "0.0000000000"; frac "0.000000"; conf_lo "0.000000"; conf_hi "0.085590"; cov "0.000000";
Chr5	Cufflinks	exon	21129181	21129255	1	+	.	gene_id "CUFF.7700"; transcript_id "AT5G52030.1"; exon_number "4"; FPKM "0.0000000000"; frac "0.000000"; conf_lo "0.000000"; conf_hi "0.085590"; cov "0.000000";
Chr5	Cufflinks	exon	21129348	21129455	1	+	.	gene_id "CUFF.7700"; transcript_id "AT5G52030.1"; exon_number "5"; FPKM "0.0000000000"; frac "0.000000"; conf_lo "0.000000"; conf_hi "0.085590"; cov "0.000000";
Chr5	Cufflinks	exon	21129550	21129651	1	+	.	gene_id "CUFF.7700"; transcript_id "AT5G52030.1"; exon_number "6"; FPKM "0.0000000000"; frac "0.000000"; conf_lo "0.000000"; conf_hi "0.085590"; cov "0.000000";
Chr5	Cufflinks	exon	21129741	21130090	1	+	.	gene_id "CUFF.7700"; transcript_id "AT5G52030.1"; exon_number "7"; FPKM "0.0000000000"; frac "0.000000"; conf_lo "0.000000"; conf_hi "0.085590"; cov "0.000000";
Chr5	Cufflinks	transcript	21128129	21130185	412	+	.	gene_id "CUFF.7700"; transcript_id "CUFF.7700.3"; FPKM "0.7098271987"; frac "0.311575"; conf_lo "0.275886"; conf_hi "1.143768"; cov "4.148817"; full_read_support "no";
Chr5	Cufflinks	exon	21128129	21128712	412	+	.	gene_id "CUFF.7700"; transcript_id "CUFF.7700.3"; exon_number "1"; FPKM "0.7098271987"; frac "0.311575"; conf_lo "0.275886"; conf_hi "1.143768"; cov "4.148817";
Chr5	Cufflinks	exon	21128809	21128927	412	+	.	gene_id "CUFF.7700"; transcript_id "CUFF.7700.3"; exon_number "2"; FPKM "0.7098271987"; frac "0.311575"; conf_lo "0.275886"; conf_hi "1.143768"; cov "4.148817";
Chr5	Cufflinks	exon	21129016	21129104	412	+	.	gene_id "CUFF.7700"; transcript_id "CUFF.7700.3"; exon_number "3"; FPKM "0.7098271987"; frac "0.311575"; conf_lo "0.275886"; conf_hi "1.143768"; cov "4.148817";
Chr5	Cufflinks	exon	21129181	21129255	412	+	.	gene_id "CUFF.7700"; transcript_id "CUFF.7700.3"; exon_number "4"; FPKM "0.7098271987"; frac "0.311575"; conf_lo "0.275886"; conf_hi "1.143768"; cov "4.148817";
Chr5	Cufflinks	exon	21129348	21129651	412	+	.	gene_id "CUFF.7700"; transcript_id "CUFF.7700.3"; exon_number "5"; FPKM "0.7098271987"; frac "0.311575"; conf_lo "0.275886"; conf_hi "1.143768"; cov "4.148817";
Chr5	Cufflinks	exon	21129741	21130185	412	+	.	gene_id "CUFF.7700"; transcript_id "CUFF.7700.3"; exon_number "6"; FPKM "0.7098271987"; frac "0.311575"; conf_lo "0.275886"; conf_hi "1.143768"; cov "4.148817";
Chr5	Cufflinks	transcript	21128129	21130185	1000	+	.	gene_id "CUFF.7700"; transcript_id "CUFF.7700.4"; FPKM "1.7224835287"; frac "0.688425"; conf_lo "1.107217"; conf_hi "2.337750"; cov "10.067618"; full_read_support "yes";
Chr5	Cufflinks	exon	21128129	21128675	1000	+	.	gene_id "CUFF.7700"; transcript_id "CUFF.7700.4"; exon_number "1"; FPKM "1.7224835287"; frac "0.688425"; conf_lo "1.107217"; conf_hi "2.337750"; cov "10.067618";
Chr5	Cufflinks	exon	21128805	21128927	1000	+	.	gene_id "CUFF.7700"; transcript_id "CUFF.7700.4"; exon_number "2"; FPKM "1.7224835287"; frac "0.688425"; conf_lo "1.107217"; conf_hi "2.337750"; cov "10.067618";
Chr5	Cufflinks	exon	21129016	21129104	1000	+	.	gene_id "CUFF.7700"; transcript_id "CUFF.7700.4"; exon_number "3"; FPKM "1.7224835287"; frac "0.688425"; conf_lo "1.107217"; conf_hi "2.337750"; cov "10.067618";
Chr5	Cufflinks	exon	21129181	21129255	1000	+	.	gene_id "CUFF.7700"; transcript_id "CUFF.7700.4"; exon_number "4"; FPKM "1.7224835287"; frac "0.688425"; conf_lo "1.107217"; conf_hi "2.337750"; cov "10.067618";
Chr5	Cufflinks	exon	21129348	21129455	1000	+	.	gene_id "CUFF.7700"; transcript_id "CUFF.7700.4"; exon_number "5"; FPKM "1.7224835287"; frac "0.688425"; conf_lo "1.107217"; conf_hi "2.337750"; cov "10.067618";
Chr5	Cufflinks	exon	21129550	21129651	1000	+	.	gene_id "CUFF.7700"; transcript_id "CUFF.7700.4"; exon_number "6"; FPKM "1.7224835287"; frac "0.688425"; conf_lo "1.107217"; conf_hi "2.337750"; cov "10.067618";
Chr5	Cufflinks	exon	21129741	21130185	1000	+	.	gene_id "CUFF.7700"; transcript_id "CUFF.7700.4"; exon_number "7"; FPKM "1.7224835287"; frac "0.688425"; conf_lo "1.107217"; conf_hi "2.337750"; cov "10.067618";
Chr5	Cufflinks	transcript	21130320	21133621	1000	+	.	gene_id "CUFF.7701"; transcript_id "AT5G52040.1"; FPKM "36.0294115268"; frac "1.000000"; conf_lo "33.195278"; conf_hi "38.863545"; cov "210.385112"; full_read_support "yes";
Chr5	Cufflinks	exon	21130320	21130433	1000	+	.	gene_id "CUFF.7701"; transcript_id "AT5G52040.1"; exon_number "1"; FPKM "36.0294115268"; frac "1.000000"; conf_lo "33.195278"; conf_hi "38.863545"; cov "210.385112";
Chr5	Cufflinks	exon	21131076	21131186	1000	+	.	gene_id "CUFF.7701"; transcript_id "AT5G52040.1"; exon_number "2"; FPKM "36.0294115268"; frac "1.000000"; conf_lo "33.195278"; conf_hi "38.863545"; cov "210.385112";
Chr5	Cufflinks	exon	21132087	21132199	1000	+	.	gene_id "CUFF.7701"; transcript_id "AT5G52040.1"; exon_number "3"; FPKM "36.0294115268"; frac "1.000000"; conf_lo "33.195278"; conf_hi "38.863545"; cov "210.385112";
Chr5	Cufflinks	exon	21132280	21132518	1000	+	.	gene_id "CUFF.7701"; transcript_id "AT5G52040.1"; exon_number "4"; FPKM "36.0294115268"; frac "1.000000"; conf_lo "33.195278"; conf_hi "38.863545"; cov "210.385112";
Chr5	Cufflinks	exon	21132610	21133191	1000	+	.	gene_id "CUFF.7701"; transcript_id "AT5G52040.1"; exon_number "5"; FPKM "36.0294115268"; frac "1.000000"; conf_lo "33.195278"; conf_hi "38.863545"; cov "210.385112";
Chr5	Cufflinks	exon	21133288	21133621	1000	+	.	gene_id "CUFF.7701"; transcript_id "AT5G52040.1"; exon_number "6"; FPKM "36.0294115268"; frac "1.000000"; conf_lo "33.195278"; conf_hi "38.863545"; cov "210.385112";
Chr5	Cufflinks	transcript	21130320	21133551	1	+	.	gene_id "CUFF.7701"; transcript_id "AT5G52040.4"; FPKM "0.0000000000"; frac "0.000000"; conf_lo "0.000000"; conf_hi "0.066000"; cov "0.000000"; full_read_support "no";
Chr5	Cufflinks	exon	21130320	21130433	1	+	.	gene_id "CUFF.7701"; transcript_id "AT5G52040.4"; exon_number "1"; FPKM "0.0000000000"; frac "0.000000"; conf_lo "0.000000"; conf_hi "0.066000"; cov "0.000000";
Chr5	Cufflinks	exon	21131076	21131186	1	+	.	gene_id "CUFF.7701"; transcript_id "AT5G52040.4"; exon_number "2"; FPKM "0.0000000000"; frac "0.000000"; conf_lo "0.000000"; conf_hi "0.066000"; cov "0.000000";
Chr5	Cufflinks	exon	21131562	21131887	1	+	.	gene_id "CUFF.7701"; transcript_id "AT5G52040.4"; exon_number "3"; FPKM "0.0000000000"; frac "0.000000"; conf_lo "0.000000"; conf_hi "0.066000"; cov "0.000000";
Chr5	Cufflinks	exon	21132087	21132199	1	+	.	gene_id "CUFF.7701"; transcript_id "AT5G52040.4"; exon_number "4"; FPKM "0.0000000000"; frac "0.000000"; conf_lo "0.000000"; conf_hi "0.066000"; cov "0.000000";
Chr5	Cufflinks	exon	21132280	21132518	1	+	.	gene_id "CUFF.7701"; transcript_id "AT5G52040.4"; exon_number "5"; FPKM "0.0000000000"; frac "0.000000"; conf_lo "0.000000"; conf_hi "0.066000"; cov "0.000000";
Chr5	Cufflinks	exon	21132610	21133191	1	+	.	gene_id "CUFF.7701"; transcript_id "AT5G52040.4"; exon_number "6"; FPKM "0.0000000000"; frac "0.000000"; conf_lo "0.000000"; conf_hi "0.066000"; cov "0.000000";
Chr5	Cufflinks	exon	21133285	21133551	1	+	.	gene_id "CUFF.7701"; transcript_id "AT5G52040.4"; exon_number "7"; FPKM "0.0000000000"; frac "0.000000"; conf_lo "0.000000"; conf_hi "0.066000"; cov "0.000000";
Chr5	Cufflinks	transcript	21130320	21133551	1	+	.	gene_id "CUFF.7701"; transcript_id "AT5G52040.2"; FPKM "0.0000000000"; frac "0.000000"; conf_lo "0.000000"; conf_hi "0.083501"; cov "0.000000"; full_read_support "yes";
Chr5	Cufflinks	exon	21130320	21130433	1	+	.	gene_id "CUFF.7701"; transcript_id "AT5G52040.2"; exon_number "1"; FPKM "0.0000000000"; frac "0.000000"; conf_lo "0.000000"; conf_hi "0.083501"; cov "0.000000";
Chr5	Cufflinks	exon	21131076	21131186	1	+	.	gene_id "CUFF.7701"; transcript_id "AT5G52040.2"; exon_number "2"; FPKM "0.0000000000"; frac "0.000000"; conf_lo "0.000000"; conf_hi "0.083501"; cov "0.000000";
Chr5	Cufflinks	exon	21132087	21132199	1	+	.	gene_id "CUFF.7701"; transcript_id "AT5G52040.2"; exon_number "3"; FPKM "0.0000000000"; frac "0.000000"; conf_lo "0.000000"; conf_hi "0.083501"; cov "0.000000";
Chr5	Cufflinks	exon	21132280	21132518	1	+	.	gene_id "CUFF.7701"; transcript_id "AT5G52040.2"; exon_number "4"; FPKM "0.0000000000"; frac "0.000000"; conf_lo "0.000000"; conf_hi "0.083501"; cov "0.000000";
Chr5	Cufflinks	exon	21132610	21133191	1	+	.	gene_id "CUFF.7701"; transcript_id "AT5G52040.2"; exon_number "5"; FPKM "0.0000000000"; frac "0.000000"; conf_lo "0.000000"; conf_hi "0.083501"; cov "0.000000";
Chr5	Cufflinks	exon	21133285	21133551	1	+	.	gene_id "CUFF.7701"; transcript_id "AT5G52040.2"; exon_number "6"; FPKM "0.0000000000"; frac "0.000000"; conf_lo "0.000000"; conf_hi "0.083501"; cov "0.000000";
Chr5	Cufflinks	transcript	21130320	21133621	1	+	.	gene_id "CUFF.7701"; transcript_id "AT5G52040.3"; FPKM "0.0000000000"; frac "0.000000"; conf_lo "0.000000"; conf_hi "0.070389"; cov "0.000000"; full_read_support "no";
Chr5	Cufflinks	exon	21130320	21130433	1	+	.	gene_id "CUFF.7701"; transcript_id "AT5G52040.3"; exon_number "1"; FPKM "0.0000000000"; frac "0.000000"; conf_lo "0.000000"; conf_hi "0.070389"; cov "0.000000";
Chr5	Cufflinks	exon	21131076	21131094	1	+	.	gene_id "CUFF.7701"; transcript_id "AT5G52040.3"; exon_number "2"; FPKM "0.0000000000"; frac "0.000000"; conf_lo "0.000000"; conf_hi "0.070389"; cov "0.000000";
Chr5	Cufflinks	exon	21131562	21131815	1	+	.	gene_id "CUFF.7701"; transcript_id "AT5G52040.3"; exon_number "3"; FPKM "0.0000000000"; frac "0.000000"; conf_lo "0.000000"; conf_hi "0.070389"; cov "0.000000";
Chr5	Cufflinks	exon	21132087	21132199	1	+	.	gene_id "CUFF.7701"; transcript_id "AT5G52040.3"; exon_number "4"; FPKM "0.0000000000"; frac "0.000000"; conf_lo "0.000000"; conf_hi "0.070389"; cov "0.000000";
Chr5	Cufflinks	exon	21132280	21132518	1	+	.	gene_id "CUFF.7701"; transcript_id "AT5G52040.3"; exon_number "5"; FPKM "0.0000000000"; frac "0.000000"; conf_lo "0.000000"; conf_hi "0.070389"; cov "0.000000";
Chr5	Cufflinks	exon	21132610	21133191	1	+	.	gene_id "CUFF.7701"; transcript_id "AT5G52040.3"; exon_number "6"; FPKM "0.0000000000"; frac "0.000000"; conf_lo "0.000000"; conf_hi "0.070389"; cov "0.000000";
Chr5	Cufflinks	exon	21133288	21133621	1	+	.	gene_id "CUFF.7701"; transcript_id "AT5G52040.3"; exon_number "7"; FPKM "0.0000000000"; frac "0.000000"; conf_lo "0.000000"; conf_hi "0.070389"; cov "0.000000";
Chr5	Cufflinks	transcript	21138862	21140643	1000	+	.	gene_id "AT5G52050"; transcript_id "AT5G52050.1"; FPKM "0.8093847316"; frac "1.000000"; conf_lo "0.485338"; conf_hi "1.133431"; cov "4.721252"; full_read_support "yes";
Chr5	Cufflinks	exon	21138862	21140643	1000	+	.	gene_id "AT5G52050"; transcript_id "AT5G52050.1"; exon_number "1"; FPKM "0.8093847316"; frac "1.000000"; conf_lo "0.485338"; conf_hi "1.133431"; cov "4.721252";
Chr5	Cufflinks	transcript	21143526	21144799	1000	-	.	gene_id "CUFF.7702"; transcript_id "CUFF.7702.1"; FPKM "1.2863011171"; frac "1.000000"; conf_lo "0.782089"; conf_hi "1.790513"; cov "7.518207"; full_read_support "yes";
Chr5	Cufflinks	exon	21143526	21144799	1000	-	.	gene_id "CUFF.7702"; transcript_id "CUFF.7702.1"; exon_number "1"; FPKM "1.2863011171"; frac "1.000000"; conf_lo "0.782089"; conf_hi "1.790513"; cov "7.518207";
Chr5	Cufflinks	transcript	21147827	21149004	1000	+	.	gene_id "CUFF.7703"; transcript_id "CUFF.7703.1"; FPKM "0.8731823291"; frac "1.000000"; conf_lo "0.348465"; conf_hi "1.397900"; cov "5.096511"; full_read_support "yes";
Chr5	Cufflinks	exon	21147827	21147857	1000	+	.	gene_id "CUFF.7703"; transcript_id "CUFF.7703.1"; exon_number "1"; FPKM "0.8731823291"; frac "1.000000"; conf_lo "0.348465"; conf_hi "1.397900"; cov "5.096511";
Chr5	Cufflinks	exon	21148134	21149004	1000	+	.	gene_id "CUFF.7703"; transcript_id "CUFF.7703.1"; exon_number "2"; FPKM "0.8731823291"; frac "1.000000"; conf_lo "0.348465"; conf_hi "1.397900"; cov "5.096511";
Chr5	Cufflinks	transcript	21147955	21148865	1	+	.	gene_id "CUFF.7703"; transcript_id "AT5G52055.1"; FPKM "0.0000000000"; frac "0.000000"; conf_lo "0.000000"; conf_hi "0.143697"; cov "0.000000"; full_read_support "yes";
Chr5	Cufflinks	exon	21147955	21148865	1	+	.	gene_id "CUFF.7703"; transcript_id "AT5G52055.1"; exon_number "1"; FPKM "0.0000000000"; frac "0.000000"; conf_lo "0.000000"; conf_hi "0.143697"; cov "0.000000";
Chr5	Cufflinks	transcript	21152214	21154244	1000	-	.	gene_id "CUFF.7704"; transcript_id "AT5G52060.1"; FPKM "19.8722565798"; frac "1.000000"; conf_lo "18.048934"; conf_hi "21.695579"; cov "115.942942"; full_read_support "yes";
Chr5	Cufflinks	exon	21152214	21152808	1000	-	.	gene_id "CUFF.7704"; transcript_id "AT5G52060.1"; exon_number "1"; FPKM "19.8722565798"; frac "1.000000"; conf_lo "18.048934"; conf_hi "21.695579"; cov "115.942942";
Chr5	Cufflinks	exon	21152897	21153043	1000	-	.	gene_id "CUFF.7704"; transcript_id "AT5G52060.1"; exon_number "2"; FPKM "19.8722565798"; frac "1.000000"; conf_lo "18.048934"; conf_hi "21.695579"; cov "115.942942";
Chr5	Cufflinks	exon	21153129	21153385	1000	-	.	gene_id "CUFF.7704"; transcript_id "AT5G52060.1"; exon_number "3"; FPKM "19.8722565798"; frac "1.000000"; conf_lo "18.048934"; conf_hi "21.695579"; cov "115.942942";
Chr5	Cufflinks	exon	21153477	21154244	1000	-	.	gene_id "CUFF.7704"; transcript_id "AT5G52060.1"; exon_number "4"; FPKM "19.8722565798"; frac "1.000000"; conf_lo "18.048934"; conf_hi "21.695579"; cov "115.942942";
Chr5	Cufflinks	transcript	21157312	21158579	1	-	.	gene_id "AT5G52065"; transcript_id "AT5G52065.1"; FPKM "0.0000000000"; frac "0.000000"; conf_lo "0.000000"; conf_hi "0.000000"; cov "0.000000"; full_read_support "no";
Chr5	Cufflinks	exon	21157312	21158057	1	-	.	gene_id "AT5G52065"; transcript_id "AT5G52065.1"; exon_number "1"; FPKM "0.0000000000"; frac "0.000000"; conf_lo "0.000000"; conf_hi "0.000000"; cov "0.000000";
Chr5	Cufflinks	exon	21158105	21158579	1	-	.	gene_id "AT5G52065"; transcript_id "AT5G52065.1"; exon_number "2"; FPKM "0.0000000000"; frac "0.000000"; conf_lo "0.000000"; conf_hi "0.000000"; cov "0.000000";
Chr5	Cufflinks	transcript	21160154	21160483	1	-	.	gene_id "AT5G52067"; transcript_id "AT5G52067.1"; FPKM "0.0000000000"; frac "0.000000"; conf_lo "0.000000"; conf_hi "0.000000"; cov "0.000000"; full_read_support "no";
Chr5	Cufflinks	exon	21160154	21160483	1	-	.	gene_id "AT5G52067"; transcript_id "AT5G52067.1"; exon_number "1"; FPKM "0.0000000000"; frac "0.000000"; conf_lo "0.000000"; conf_hi "0.000000"; cov "0.000000";
Chr5	Cufflinks	transcript	21161311	21165025	725	+	.	gene_id "CUFF.7705"; transcript_id "AT5G52070.1"; FPKM "0.5792459070"; frac "0.408250"; conf_lo "0.154538"; conf_hi "1.003954"; cov "3.385592"; full_read_support "no";
Chr5	Cufflinks	exon	21161311	21161353	725	+	.	gene_id "CUFF.7705"; transcript_id "AT5G52070.1"; exon_number "1"; FPKM "0.5792459070"; frac "0.408250"; conf_lo "0.154538"; conf_hi "1.003954"; cov "3.385592";
Chr5	Cufflinks	exon	21162096	21162208	725	+	.	gene_id "CUFF.7705"; transcript_id "AT5G52070.1"; exon_number "2"; FPKM "0.5792459070"; frac "0.408250"; conf_lo "0.154538"; conf_hi "1.003954"; cov "3.385592";
Chr5	Cufflinks	exon	21163579	21163648	725	+	.	gene_id "CUFF.7705"; transcript_id "AT5G52070.1"; exon_number "3"; FPKM "0.5792459070"; frac "0.408250"; conf_lo "0.154538"; conf_hi "1.003954"; cov "3.385592";
Chr5	Cufflinks	exon	21163727	21163968	725	+	.	gene_id "CUFF.7705"; transcript_id "AT5G52070.1"; exon_number "4"; FPKM "0.5792459070"; frac "0.408250"; conf_lo "0.154538"; conf_hi "1.003954"; cov "3.385592";
Chr5	Cufflinks	exon	21164080	21164196	725	+	.	gene_id "CUFF.7705"; transcript_id "AT5G52070.1"; exon_number "5"; FPKM "0.5792459070"; frac "0.408250"; conf_lo "0.154538"; conf_hi "1.003954"; cov "3.385592";
Chr5	Cufflinks	exon	21164340	21164382	725	+	.	gene_id "CUFF.7705"; transcript_id "AT5G52070.1"; exon_number "6"; FPKM "0.5792459070"; frac "0.408250"; conf_lo "0.154538"; conf_hi "1.003954"; cov "3.385592";
Chr5	Cufflinks	exon	21164467	21164737	725	+	.	gene_id "CUFF.7705"; transcript_id "AT5G52070.1"; exon_number "7"; FPKM "0.5792459070"; frac "0.408250"; conf_lo "0.154538"; conf_hi "1.003954"; cov "3.385592";
Chr5	Cufflinks	exon	21164824	21165025	725	+	.	gene_id "CUFF.7705"; transcript_id "AT5G52070.1"; exon_number "8"; FPKM "0.5792459070"; frac "0.408250"; conf_lo "0.154538"; conf_hi "1.003954"; cov "3.385592";
Chr5	Cufflinks	transcript	21161311	21165058	1000	+	.	gene_id "CUFF.7705"; transcript_id "CUFF.7705.2"; FPKM "0.7981262931"; frac "0.591750"; conf_lo "0.333079"; conf_hi "1.263174"; cov "4.664910"; full_read_support "no";
Chr5	Cufflinks	exon	21161311	21161353	1000	+	.	gene_id "CUFF.7705"; transcript_id "CUFF.7705.2"; exon_number "1"; FPKM "0.7981262931"; frac "0.591750"; conf_lo "0.333079"; conf_hi "1.263174"; cov "4.664910";
Chr5	Cufflinks	exon	21162096	21162208	1000	+	.	gene_id "CUFF.7705"; transcript_id "CUFF.7705.2"; exon_number "2"; FPKM "0.7981262931"; frac "0.591750"; conf_lo "0.333079"; conf_hi "1.263174"; cov "4.664910";
Chr5	Cufflinks	exon	21163727	21163968	1000	+	.	gene_id "CUFF.7705"; transcript_id "CUFF.7705.2"; exon_number "3"; FPKM "0.7981262931"; frac "0.591750"; conf_lo "0.333079"; conf_hi "1.263174"; cov "4.664910";
Chr5	Cufflinks	exon	21164080	21164196	1000	+	.	gene_id "CUFF.7705"; transcript_id "CUFF.7705.2"; exon_number "4"; FPKM "0.7981262931"; frac "0.591750"; conf_lo "0.333079"; conf_hi "1.263174"; cov "4.664910";
Chr5	Cufflinks	exon	21164340	21164737	1000	+	.	gene_id "CUFF.7705"; transcript_id "CUFF.7705.2"; exon_number "5"; FPKM "0.7981262931"; frac "0.591750"; conf_lo "0.333079"; conf_hi "1.263174"; cov "4.664910";
Chr5	Cufflinks	exon	21164824	21165058	1000	+	.	gene_id "CUFF.7705"; transcript_id "CUFF.7705.2"; exon_number "6"; FPKM "0.7981262931"; frac "0.591750"; conf_lo "0.333079"; conf_hi "1.263174"; cov "4.664910";
Chr5	Cufflinks	transcript	21162233	21163147	1000	+	.	gene_id "CUFF.7706"; transcript_id "CUFF.7706.1"; FPKM "0.7859326596"; frac "1.000000"; conf_lo "0.311997"; conf_hi "1.259868"; cov "4.593640"; full_read_support "yes";
Chr5	Cufflinks	exon	21162233	21163147	1000	+	.	gene_id "CUFF.7706"; transcript_id "CUFF.7706.1"; exon_number "1"; FPKM "0.7859326596"; frac "1.000000"; conf_lo "0.311997"; conf_hi "1.259868"; cov "4.593640";
Chr5	Cufflinks	transcript	21167243	21167350	1	+	.	gene_id "AT5G52080"; transcript_id "AT5G52080.1"; FPKM "0.0000000000"; frac "0.000000"; conf_lo "0.000000"; conf_hi "0.000000"; cov "0.000000"; full_read_support "no";
Chr5	Cufflinks	exon	21167243	21167350	1	+	.	gene_id "AT5G52080"; transcript_id "AT5G52080.1"; exon_number "1"; FPKM "0.0000000000"; frac "0.000000"; conf_lo "0.000000"; conf_hi "0.000000"; cov "0.000000";
Chr5	Cufflinks	transcript	21167432	21169462	1	-	.	gene_id "AT5G52090"; transcript_id "AT5G52090.1"; FPKM "0.0000000000"; frac "0.000000"; conf_lo "0.000000"; conf_hi "0.000000"; cov "0.000000"; full_read_support "no";
Chr5	Cufflinks	exon	21167432	21169462	1	-	.	gene_id "AT5G52090"; transcript_id "AT5G52090.1"; exon_number "1"; FPKM "0.0000000000"; frac "0.000000"; conf_lo "0.000000"; conf_hi "0.000000"; cov "0.000000";
Chr5	Cufflinks	transcript	21171634	21174005	262	-	.	gene_id "AT5G52110"; transcript_id "AT5G52110.2"; FPKM "2.1882571523"; frac "0.111029"; conf_lo "1.457471"; conf_hi "2.919043"; cov "12.782208"; full_read_support "yes";
Chr5	Cufflinks	exon	21171634	21172163	262	-	.	gene_id "AT5G52110"; transcript_id "AT5G52110.2"; exon_number "1"; FPKM "2.1882571523"; frac "0.111029"; conf_lo "1.457471"; conf_hi "2.919043"; cov "12.782208";
Chr5	Cufflinks	exon	21172658	21172840	262	-	.	gene_id "AT5G52110"; transcript_id "AT5G52110.2"; exon_number "2"; FPKM "2.1882571523"; frac "0.111029"; conf_lo "1.457471"; conf_hi "2.919043"; cov "12.782208";
Chr5	Cufflinks	exon	21172976	21173129	262	-	.	gene_id "AT5G52110"; transcript_id "AT5G52110.2"; exon_number "3"; FPKM "2.1882571523"; frac "0.111029"; conf_lo "1.457471"; conf_hi "2.919043"; cov "12.782208";
Chr5	Cufflinks	exon	21173209	21173349	262	-	.	gene_id "AT5G52110"; transcript_id "AT5G52110.2"; exon_number "4"; FPKM "2.1882571523"; frac "0.111029"; conf_lo "1.457471"; conf_hi "2.919043"; cov "12.782208";
Chr5	Cufflinks	exon	21173435	21173506	262	-	.	gene_id "AT5G52110"; transcript_id "AT5G52110.2"; exon_number "5"; FPKM "2.1882571523"; frac "0.111029"; conf_lo "1.457471"; conf_hi "2.919043"; cov "12.782208";
Chr5	Cufflinks	exon	21173592	21173704	262	-	.	gene_id "AT5G52110"; transcript_id "AT5G52110.2"; exon_number "6"; FPKM "2.1882571523"; frac "0.111029"; conf_lo "1.457471"; conf_hi "2.919043"; cov "12.782208";
Chr5	Cufflinks	exon	21173794	21174005	262	-	.	gene_id "AT5G52110"; transcript_id "AT5G52110.2"; exon_number "7"; FPKM "2.1882571523"; frac "0.111029"; conf_lo "1.457471"; conf_hi "2.919043"; cov "12.782208";
Chr5	Cufflinks	transcript	21172421	21174005	1000	-	.	gene_id "AT5G52110"; transcript_id "AT5G52110.1"; FPKM "8.3268409439"; frac "0.320049"; conf_lo "6.818098"; conf_hi "9.835584"; cov "48.639352"; full_read_support "yes";
Chr5	Cufflinks	exon	21172421	21172840	1000	-	.	gene_id "AT5G52110"; transcript_id "AT5G52110.1"; exon_number "1"; FPKM "8.3268409439"; frac "0.320049"; conf_lo "6.818098"; conf_hi "9.835584"; cov "48.639352";
Chr5	Cufflinks	exon	21172976	21173129	1000	-	.	gene_id "AT5G52110"; transcript_id "AT5G52110.1"; exon_number "2"; FPKM "8.3268409439"; frac "0.320049"; conf_lo "6.818098"; conf_hi "9.835584"; cov "48.639352";
Chr5	Cufflinks	exon	21173209	21173349	1000	-	.	gene_id "AT5G52110"; transcript_id "AT5G52110.1"; exon_number "3"; FPKM "8.3268409439"; frac "0.320049"; conf_lo "6.818098"; conf_hi "9.835584"; cov "48.639352";
Chr5	Cufflinks	exon	21173435	21173506	1000	-	.	gene_id "AT5G52110"; transcript_id "AT5G52110.1"; exon_number "4"; FPKM "8.3268409439"; frac "0.320049"; conf_lo "6.818098"; conf_hi "9.835584"; cov "48.639352";
Chr5	Cufflinks	exon	21173592	21173704	1000	-	.	gene_id "AT5G52110"; transcript_id "AT5G52110.1"; exon_number "5"; FPKM "8.3268409439"; frac "0.320049"; conf_lo "6.818098"; conf_hi "9.835584"; cov "48.639352";
Chr5	Cufflinks	exon	21173794	21174005	1000	-	.	gene_id "AT5G52110"; transcript_id "AT5G52110.1"; exon_number "6"; FPKM "8.3268409439"; frac "0.320049"; conf_lo "6.818098"; conf_hi "9.835584"; cov "48.639352";
Chr5	Cufflinks	transcript	21170145	21172346	1000	+	.	gene_id "CUFF.7707"; transcript_id "AT5G52100.1"; FPKM "13.5849465172"; frac "0.568922"; conf_lo "11.805223"; conf_hi "15.364670"; cov "79.353382"; full_read_support "yes";
Chr5	Cufflinks	exon	21170145	21170307	1000	+	.	gene_id "CUFF.7707"; transcript_id "AT5G52100.1"; exon_number "1"; FPKM "13.5849465172"; frac "0.568922"; conf_lo "11.805223"; conf_hi "15.364670"; cov "79.353382";
Chr5	Cufflinks	exon	21170396	21170518	1000	+	.	gene_id "CUFF.7707"; transcript_id "AT5G52100.1"; exon_number "2"; FPKM "13.5849465172"; frac "0.568922"; conf_lo "11.805223"; conf_hi "15.364670"; cov "79.353382";
Chr5	Cufflinks	exon	21170607	21170681	1000	+	.	gene_id "CUFF.7707"; transcript_id "AT5G52100.1"; exon_number "3"; FPKM "13.5849465172"; frac "0.568922"; conf_lo "11.805223"; conf_hi "15.364670"; cov "79.353382";
Chr5	Cufflinks	exon	21170769	21170834	1000	+	.	gene_id "CUFF.7707"; transcript_id "AT5G52100.1"; exon_number "4"; FPKM "13.5849465172"; frac "0.568922"; conf_lo "11.805223"; conf_hi "15.364670"; cov "79.353382";
Chr5	Cufflinks	exon	21170921	21171016	1000	+	.	gene_id "CUFF.7707"; transcript_id "AT5G52100.1"; exon_number "5"; FPKM "13.5849465172"; frac "0.568922"; conf_lo "11.805223"; conf_hi "15.364670"; cov "79.353382";
Chr5	Cufflinks	exon	21171158	21171274	1000	+	.	gene_id "CUFF.7707"; transcript_id "AT5G52100.1"; exon_number "6"; FPKM "13.5849465172"; frac "0.568922"; conf_lo "11.805223"; conf_hi "15.364670"; cov "79.353382";
Chr5	Cufflinks	exon	21171492	21171584	1000	+	.	gene_id "CUFF.7707"; transcript_id "AT5G52100.1"; exon_number "7"; FPKM "13.5849465172"; frac "0.568922"; conf_lo "11.805223"; conf_hi "15.364670"; cov "79.353382";
Chr5	Cufflinks	exon	21171676	21171777	1000	+	.	gene_id "CUFF.7707"; transcript_id "AT5G52100.1"; exon_number "8"; FPKM "13.5849465172"; frac "0.568922"; conf_lo "11.805223"; conf_hi "15.364670"; cov "79.353382";
Chr5	Cufflinks	exon	21171902	21171988	1000	+	.	gene_id "CUFF.7707"; transcript_id "AT5G52100.1"; exon_number "9"; FPKM "13.5849465172"; frac "0.568922"; conf_lo "11.805223"; conf_hi "15.364670"; cov "79.353382";
Chr5	Cufflinks	exon	21172075	21172346	1000	+	.	gene_id "CUFF.7707"; transcript_id "AT5G52100.1"; exon_number "10"; FPKM "13.5849465172"; frac "0.568922"; conf_lo "11.805223"; conf_hi "15.364670"; cov "79.353382";
Chr5	Cufflinks	transcript	21176422	21180310	1000	-	.	gene_id "AT5G52120"; transcript_id "AT5G52120.1"; FPKM "3.0738264775"; frac "1.000000"; conf_lo "2.288192"; conf_hi "3.859461"; cov "17.948478"; full_read_support "yes";
Chr5	Cufflinks	exon	21176422	21177084	1000	-	.	gene_id "AT5G52120"; transcript_id "AT5G52120.1"; exon_number "1"; FPKM "3.0738264775"; frac "1.000000"; conf_lo "2.288192"; conf_hi "3.859461"; cov "17.948478";
Chr5	Cufflinks	exon	21178748	21178866	1000	-	.	gene_id "AT5G52120"; transcript_id "AT5G52120.1"; exon_number "2"; FPKM "3.0738264775"; frac "1.000000"; conf_lo "2.288192"; conf_hi "3.859461"; cov "17.948478";
Chr5	Cufflinks	exon	21179811	21180310	1000	-	.	gene_id "AT5G52120"; transcript_id "AT5G52120.1"; exon_number "3"; FPKM "3.0738264775"; frac "1.000000"; conf_lo "2.288192"; conf_hi "3.859461"; cov "17.948478";
Chr5	Cufflinks	transcript	21182468	21183875	1	-	.	gene_id "AT5G52130"; transcript_id "AT5G52130.1"; FPKM "0.0000000000"; frac "0.000000"; conf_lo "0.000000"; conf_hi "0.000000"; cov "0.000000"; full_read_support "no";
Chr5	Cufflinks	exon	21182468	21182653	1	-	.	gene_id "AT5G52130"; transcript_id "AT5G52130.1"; exon_number "1"; FPKM "0.0000000000"; frac "0.000000"; conf_lo "0.000000"; conf_hi "0.000000"; cov "0.000000";
Chr5	Cufflinks	exon	21182764	21182888	1	-	.	gene_id "AT5G52130"; transcript_id "AT5G52130.1"; exon_number "2"; FPKM "0.0000000000"; frac "0.000000"; conf_lo "0.000000"; conf_hi "0.000000"; cov "0.000000";
Chr5	Cufflinks	exon	21183194	21183253	1	-	.	gene_id "AT5G52130"; transcript_id "AT5G52130.1"; exon_number "3"; FPKM "0.0000000000"; frac "0.000000"; conf_lo "0.000000"; conf_hi "0.000000"; cov "0.000000";
Chr5	Cufflinks	exon	21183509	21183547	1	-	.	gene_id "AT5G52130"; transcript_id "AT5G52130.1"; exon_number "4"; FPKM "0.0000000000"; frac "0.000000"; conf_lo "0.000000"; conf_hi "0.000000"; cov "0.000000";
Chr5	Cufflinks	exon	21183794	21183875	1	-	.	gene_id "AT5G52130"; transcript_id "AT5G52130.1"; exon_number "5"; FPKM "0.0000000000"; frac "0.000000"; conf_lo "0.000000"; conf_hi "0.000000"; cov "0.000000";
Chr5	Cufflinks	transcript	21184522	21186872	1	-	.	gene_id "AT5G52140"; transcript_id "AT5G52140.1"; FPKM "0.0000000000"; frac "0.000000"; conf_lo "0.000000"; conf_hi "0.000000"; cov "0.000000"; full_read_support "no";
Chr5	Cufflinks	exon	21184522	21184601	1	-	.	gene_id "AT5G52140"; transcript_id "AT5G52140.1"; exon_number "1"; FPKM "0.0000000000"; frac "0.000000"; conf_lo "0.000000"; conf_hi "0.000000"; cov "0.000000";
Chr5	Cufflinks	exon	21184732	21184840	1	-	.	gene_id "AT5G52140"; transcript_id "AT5G52140.1"; exon_number "2"; FPKM "0.0000000000"; frac "0.000000"; conf_lo "0.000000"; conf_hi "0.000000"; cov "0.000000";
Chr5	Cufflinks	exon	21185011	21185162	1	-	.	gene_id "AT5G52140"; transcript_id "AT5G52140.1"; exon_number "3"; FPKM "0.0000000000"; frac "0.000000"; conf_lo "0.000000"; conf_hi "0.000000"; cov "0.000000";
Chr5	Cufflinks	exon	21185276	21185410	1	-	.	gene_id "AT5G52140"; transcript_id "AT5G52140.1"; exon_number "4"; FPKM "0.0000000000"; frac "0.000000"; conf_lo "0.000000"; conf_hi "0.000000"; cov "0.000000";
Chr5	Cufflinks	exon	21185664	21185701	1	-	.	gene_id "AT5G52140"; transcript_id "AT5G52140.1"; exon_number "5"; FPKM "0.0000000000"; frac "0.000000"; conf_lo "0.000000"; conf_hi "0.000000"; cov "0.000000";
Chr5	Cufflinks	exon	21185881	21185943	1	-	.	gene_id "AT5G52140"; transcript_id "AT5G52140.1"; exon_number "6"; FPKM "0.0000000000"; frac "0.000000"; conf_lo "0.000000"; conf_hi "0.000000"; cov "0.000000";
Chr5	Cufflinks	exon	21186065	21186130	1	-	.	gene_id "AT5G52140"; transcript_id "AT5G52140.1"; exon_number "7"; FPKM "0.0000000000"; frac "0.000000"; conf_lo "0.000000"; conf_hi "0.000000"; cov "0.000000";
Chr5	Cufflinks	exon	21186380	21186445	1	-	.	gene_id "AT5G52140"; transcript_id "AT5G52140.1"; exon_number "8"; FPKM "0.0000000000"; frac "0.000000"; conf_lo "0.000000"; conf_hi "0.000000"; cov "0.000000";
Chr5	Cufflinks	exon	21186695	21186872	1	-	.	gene_id "AT5G52140"; transcript_id "AT5G52140.1"; exon_number "9"; FPKM "0.0000000000"; frac "0.000000"; conf_lo "0.000000"; conf_hi "0.000000"; cov "0.000000";
Chr5	Cufflinks	transcript	21188602	21189001	1	+	.	gene_id "AT5G52145"; transcript_id "AT5G52145.1"; FPKM "0.0000000000"; frac "0.000000"; conf_lo "0.000000"; conf_hi "0.000000"; cov "0.000000"; full_read_support "no";
Chr5	Cufflinks	exon	21188602	21188659	1	+	.	gene_id "AT5G52145"; transcript_id "AT5G52145.1"; exon_number "1"; FPKM "0.0000000000"; frac "0.000000"; conf_lo "0.000000"; conf_hi "0.000000"; cov "0.000000";
Chr5	Cufflinks	exon	21188769	21189001	1	+	.	gene_id "AT5G52145"; transcript_id "AT5G52145.1"; exon_number "2"; FPKM "0.0000000000"; frac "0.000000"; conf_lo "0.000000"; conf_hi "0.000000"; cov "0.000000";
Chr5	Cufflinks	transcript	21189988	21191303	1	-	.	gene_id "AT5G52150"; transcript_id "AT5G52150.1"; FPKM "0.0000000000"; frac "0.000000"; conf_lo "0.000000"; conf_hi "0.000000"; cov "0.000000"; full_read_support "no";
Chr5	Cufflinks	exon	21189988	21190102	1	-	.	gene_id "AT5G52150"; transcript_id "AT5G52150.1"; exon_number "1"; FPKM "0.0000000000"; frac "0.000000"; conf_lo "0.000000"; conf_hi "0.000000"; cov "0.000000";
Chr5	Cufflinks	exon	21190257	21190492	1	-	.	gene_id "AT5G52150"; transcript_id "AT5G52150.1"; exon_number "2"; FPKM "0.0000000000"; frac "0.000000"; conf_lo "0.000000"; conf_hi "0.000000"; cov "0.000000";
Chr5	Cufflinks	exon	21190644	21190681	1	-	.	gene_id "AT5G52150"; transcript_id "AT5G52150.1"; exon_number "3"; FPKM "0.0000000000"; frac "0.000000"; conf_lo "0.000000"; conf_hi "0.000000"; cov "0.000000";
Chr5	Cufflinks	exon	21190916	21191008	1	-	.	gene_id "AT5G52150"; transcript_id "AT5G52150.1"; exon_number "4"; FPKM "0.0000000000"; frac "0.000000"; conf_lo "0.000000"; conf_hi "0.000000"; cov "0.000000";
Chr5	Cufflinks	exon	21191183	21191303	1	-	.	gene_id "AT5G52150"; transcript_id "AT5G52150.1"; exon_number "5"; FPKM "0.0000000000"; frac "0.000000"; conf_lo "0.000000"; conf_hi "0.000000"; cov "0.000000";
Chr5	Cufflinks	transcript	21195044	21195763	1	+	.	gene_id "AT5G52160"; transcript_id "AT5G52160.1"; FPKM "0.0000000000"; frac "0.000000"; conf_lo "0.000000"; conf_hi "0.000000"; cov "0.000000"; full_read_support "no";
Chr5	Cufflinks	exon	21195044	21195467	1	+	.	gene_id "AT5G52160"; transcript_id "AT5G52160.1"; exon_number "1"; FPKM "0.0000000000"; frac "0.000000"; conf_lo "0.000000"; conf_hi "0.000000"; cov "0.000000";
Chr5	Cufflinks	exon	21195564	21195763	1	+	.	gene_id "AT5G52160"; transcript_id "AT5G52160.1"; exon_number "2"; FPKM "0.0000000000"; frac "0.000000"; conf_lo "0.000000"; conf_hi "0.000000"; cov "0.000000";
Chr5	Cufflinks	transcript	21196742	21199959	1000	+	.	gene_id "CUFF.7708"; transcript_id "CUFF.7708.1"; FPKM "0.6444849629"; frac "1.000000"; conf_lo "0.375286"; conf_hi "0.913684"; cov "3.765333"; full_read_support "no";
Chr5	Cufflinks	exon	21196742	21196791	1000	+	.	gene_id "CUFF.7708"; transcript_id "CUFF.7708.1"; exon_number "1"; FPKM "0.6444849629"; frac "1.000000"; conf_lo "0.375286"; conf_hi "0.913684"; cov "3.765333";
Chr5	Cufflinks	exon	21196965	21197194	1000	+	.	gene_id "CUFF.7708"; transcript_id "CUFF.7708.1"; exon_number "2"; FPKM "0.6444849629"; frac "1.000000"; conf_lo "0.375286"; conf_hi "0.913684"; cov "3.765333";
Chr5	Cufflinks	exon	21197281	21197398	1000	+	.	gene_id "CUFF.7708"; transcript_id "CUFF.7708.1"; exon_number "3"; FPKM "0.6444849629"; frac "1.000000"; conf_lo "0.375286"; conf_hi "0.913684"; cov "3.765333";
Chr5	Cufflinks	exon	21197478	21197972	1000	+	.	gene_id "CUFF.7708"; transcript_id "CUFF.7708.1"; exon_number "4"; FPKM "0.6444849629"; frac "1.000000"; conf_lo "0.375286"; conf_hi "0.913684"; cov "3.765333";
Chr5	Cufflinks	exon	21198059	21198160	1000	+	.	gene_id "CUFF.7708"; transcript_id "CUFF.7708.1"; exon_number "5"; FPKM "0.6444849629"; frac "1.000000"; conf_lo "0.375286"; conf_hi "0.913684"; cov "3.765333";
Chr5	Cufflinks	exon	21198238	21198450	1000	+	.	gene_id "CUFF.7708"; transcript_id "CUFF.7708.1"; exon_number "6"; FPKM "0.6444849629"; frac "1.000000"; conf_lo "0.375286"; conf_hi "0.913684"; cov "3.765333";
Chr5	Cufflinks	exon	21198878	21199040	1000	+	.	gene_id "CUFF.7708"; transcript_id "CUFF.7708.1"; exon_number "7"; FPKM "0.6444849629"; frac "1.000000"; conf_lo "0.375286"; conf_hi "0.913684"; cov "3.765333";
Chr5	Cufflinks	exon	21199136	21199491	1000	+	.	gene_id "CUFF.7708"; transcript_id "CUFF.7708.1"; exon_number "8"; FPKM "0.6444849629"; frac "1.000000"; conf_lo "0.375286"; conf_hi "0.913684"; cov "3.765333";
Chr5	Cufflinks	exon	21199579	21199959	1000	+	.	gene_id "CUFF.7708"; transcript_id "CUFF.7708.1"; exon_number "9"; FPKM "0.6444849629"; frac "1.000000"; conf_lo "0.375286"; conf_hi "0.913684"; cov "3.765333";
Chr5	Cufflinks	transcript	21196974	21199959	1	+	.	gene_id "CUFF.7708"; transcript_id "AT5G52170.1"; FPKM "0.0000000000"; frac "0.000000"; conf_lo "0.000000"; conf_hi "0.055418"; cov "0.000000"; full_read_support "no";
Chr5	Cufflinks	exon	21196974	21197194	1	+	.	gene_id "CUFF.7708"; transcript_id "AT5G52170.1"; exon_number "1"; FPKM "0.0000000000"; frac "0.000000"; conf_lo "0.000000"; conf_hi "0.055418"; cov "0.000000";
Chr5	Cufflinks	exon	21197281	21197398	1	+	.	gene_id "CUFF.7708"; transcript_id "AT5G52170.1"; exon_number "2"; FPKM "0.0000000000"; frac "0.000000"; conf_lo "0.000000"; conf_hi "0.055418"; cov "0.000000";
Chr5	Cufflinks	exon	21197478	21197972	1	+	.	gene_id "CUFF.7708"; transcript_id "AT5G52170.1"; exon_number "3"; FPKM "0.0000000000"; frac "0.000000"; conf_lo "0.000000"; conf_hi "0.055418"; cov "0.000000";
Chr5	Cufflinks	exon	21198059	21198160	1	+	.	gene_id "CUFF.7708"; transcript_id "AT5G52170.1"; exon_number "4"; FPKM "0.0000000000"; frac "0.000000"; conf_lo "0.000000"; conf_hi "0.055418"; cov "0.000000";
Chr5	Cufflinks	exon	21198238	21198450	1	+	.	gene_id "CUFF.7708"; transcript_id "AT5G52170.1"; exon_number "5"; FPKM "0.0000000000"; frac "0.000000"; conf_lo "0.000000"; conf_hi "0.055418"; cov "0.000000";
Chr5	Cufflinks	exon	21198878	21199040	1	+	.	gene_id "CUFF.7708"; transcript_id "AT5G52170.1"; exon_number "6"; FPKM "0.0000000000"; frac "0.000000"; conf_lo "0.000000"; conf_hi "0.055418"; cov "0.000000";
Chr5	Cufflinks	exon	21199136	21199491	1	+	.	gene_id "CUFF.7708"; transcript_id "AT5G52170.1"; exon_number "7"; FPKM "0.0000000000"; frac "0.000000"; conf_lo "0.000000"; conf_hi "0.055418"; cov "0.000000";
Chr5	Cufflinks	exon	21199579	21199959	1	+	.	gene_id "CUFF.7708"; transcript_id "AT5G52170.1"; exon_number "8"; FPKM "0.0000000000"; frac "0.000000"; conf_lo "0.000000"; conf_hi "0.055418"; cov "0.000000";
Chr5	Cufflinks	transcript	21200055	21201610	447	-	.	gene_id "CUFF.7709"; transcript_id "AT5G52180.1"; FPKM "7.8498136544"; frac "0.341377"; conf_lo "6.702074"; conf_hi "8.997553"; cov "45.842128"; full_read_support "yes";
Chr5	Cufflinks	exon	21200055	21201610	447	-	.	gene_id "CUFF.7709"; transcript_id "AT5G52180.1"; exon_number "1"; FPKM "7.8498136544"; frac "0.341377"; conf_lo "6.702074"; conf_hi "8.997553"; cov "45.842128";
Chr5	Cufflinks	transcript	21201730	21202543	930	-	.	gene_id "CUFF.7709"; transcript_id "AT5G52190.1"; FPKM "16.3305756917"; frac "0.322545"; conf_lo "13.881209"; conf_hi "18.779942"; cov "95.368931"; full_read_support "yes";
Chr5	Cufflinks	exon	21201730	21202543	930	-	.	gene_id "CUFF.7709"; transcript_id "AT5G52190.1"; exon_number "1"; FPKM "16.3305756917"; frac "0.322545"; conf_lo "13.881209"; conf_hi "18.779942"; cov "95.368931";
Chr5	Cufflinks	transcript	21202549	21204756	1	-	.	gene_id "CUFF.7709"; transcript_id "AT5G52200.2"; FPKM "0.0000000000"; frac "0.000000"; conf_lo "0.000000"; conf_hi "0.126831"; cov "0.000000"; full_read_support "no";
Chr5	Cufflinks	exon	21202549	21203068	1	-	.	gene_id "CUFF.7709"; transcript_id "AT5G52200.2"; exon_number "1"; FPKM "0.0000000000"; frac "0.000000"; conf_lo "0.000000"; conf_hi "0.126831"; cov "0.000000";
Chr5	Cufflinks	exon	21203164	21203358	1	-	.	gene_id "CUFF.7709"; transcript_id "AT5G52200.2"; exon_number "2"; FPKM "0.0000000000"; frac "0.000000"; conf_lo "0.000000"; conf_hi "0.126831"; cov "0.000000";
Chr5	Cufflinks	exon	21203701	21203813	1	-	.	gene_id "CUFF.7709"; transcript_id "AT5G52200.2"; exon_number "3"; FPKM "0.0000000000"; frac "0.000000"; conf_lo "0.000000"; conf_hi "0.126831"; cov "0.000000";
Chr5	Cufflinks	exon	21203941	21204064	1	-	.	gene_id "CUFF.7709"; transcript_id "AT5G52200.2"; exon_number "4"; FPKM "0.0000000000"; frac "0.000000"; conf_lo "0.000000"; conf_hi "0.126831"; cov "0.000000";
Chr5	Cufflinks	exon	21204703	21204756	1	-	.	gene_id "CUFF.7709"; transcript_id "AT5G52200.2"; exon_number "5"; FPKM "0.0000000000"; frac "0.000000"; conf_lo "0.000000"; conf_hi "0.126831"; cov "0.000000";
Chr5	Cufflinks	transcript	21202639	21204759	1000	-	.	gene_id "CUFF.7709"; transcript_id "AT5G52200.1"; FPKM "17.5560224100"; frac "0.336078"; conf_lo "14.971310"; conf_hi "20.140735"; cov "102.525417"; full_read_support "yes";
Chr5	Cufflinks	exon	21202639	21203068	1000	-	.	gene_id "CUFF.7709"; transcript_id "AT5G52200.1"; exon_number "1"; FPKM "17.5560224100"; frac "0.336078"; conf_lo "14.971310"; conf_hi "20.140735"; cov "102.525417";
Chr5	Cufflinks	exon	21203164	21203358	1000	-	.	gene_id "CUFF.7709"; transcript_id "AT5G52200.1"; exon_number "2"; FPKM "17.5560224100"; frac "0.336078"; conf_lo "14.971310"; conf_hi "20.140735"; cov "102.525417";
Chr5	Cufflinks	exon	21203701	21203813	1000	-	.	gene_id "CUFF.7709"; transcript_id "AT5G52200.1"; exon_number "3"; FPKM "17.5560224100"; frac "0.336078"; conf_lo "14.971310"; conf_hi "20.140735"; cov "102.525417";
Chr5	Cufflinks	exon	21204703	21204759	1000	-	.	gene_id "CUFF.7709"; transcript_id "AT5G52200.1"; exon_number "4"; FPKM "17.5560224100"; frac "0.336078"; conf_lo "14.971310"; conf_hi "20.140735"; cov "102.525417";
Chr5	Cufflinks	transcript	21204991	21207097	1000	+	.	gene_id "CUFF.7710"; transcript_id "AT5G52210.1"; FPKM "9.6152094692"; frac "1.000000"; conf_lo "7.972503"; conf_hi "11.257916"; cov "56.152716"; full_read_support "yes";
Chr5	Cufflinks	exon	21204991	21205060	1000	+	.	gene_id "CUFF.7710"; transcript_id "AT5G52210.1"; exon_number "1"; FPKM "9.6152094692"; frac "1.000000"; conf_lo "7.972503"; conf_hi "11.257916"; cov "56.152716";
Chr5	Cufflinks	exon	21205520	21205659	1000	+	.	gene_id "CUFF.7710"; transcript_id "AT5G52210.1"; exon_number "2"; FPKM "9.6152094692"; frac "1.000000"; conf_lo "7.972503"; conf_hi "11.257916"; cov "56.152716";
Chr5	Cufflinks	exon	21205751	21205891	1000	+	.	gene_id "CUFF.7710"; transcript_id "AT5G52210.1"; exon_number "3"; FPKM "9.6152094692"; frac "1.000000"; conf_lo "7.972503"; conf_hi "11.257916"; cov "56.152716";
Chr5	Cufflinks	exon	21206196	21206304	1000	+	.	gene_id "CUFF.7710"; transcript_id "AT5G52210.1"; exon_number "4"; FPKM "9.6152094692"; frac "1.000000"; conf_lo "7.972503"; conf_hi "11.257916"; cov "56.152716";
Chr5	Cufflinks	exon	21206379	21206440	1000	+	.	gene_id "CUFF.7710"; transcript_id "AT5G52210.1"; exon_number "5"; FPKM "9.6152094692"; frac "1.000000"; conf_lo "7.972503"; conf_hi "11.257916"; cov "56.152716";
Chr5	Cufflinks	exon	21206531	21206634	1000	+	.	gene_id "CUFF.7710"; transcript_id "AT5G52210.1"; exon_number "6"; FPKM "9.6152094692"; frac "1.000000"; conf_lo "7.972503"; conf_hi "11.257916"; cov "56.152716";
Chr5	Cufflinks	exon	21206732	21207097	1000	+	.	gene_id "CUFF.7710"; transcript_id "AT5G52210.1"; exon_number "7"; FPKM "9.6152094692"; frac "1.000000"; conf_lo "7.972503"; conf_hi "11.257916"; cov "56.152716";
Chr5	Cufflinks	transcript	21205078	21207098	1	+	.	gene_id "CUFF.7710"; transcript_id "AT5G52210.2"; FPKM "0.0000000000"; frac "0.000000"; conf_lo "0.000000"; conf_hi "0.117402"; cov "0.000000"; full_read_support "no";
Chr5	Cufflinks	exon	21205078	21205225	1	+	.	gene_id "CUFF.7710"; transcript_id "AT5G52210.2"; exon_number "1"; FPKM "0.0000000000"; frac "0.000000"; conf_lo "0.000000"; conf_hi "0.117402"; cov "0.000000";
Chr5	Cufflinks	exon	21205520	21205659	1	+	.	gene_id "CUFF.7710"; transcript_id "AT5G52210.2"; exon_number "2"; FPKM "0.0000000000"; frac "0.000000"; conf_lo "0.000000"; conf_hi "0.117402"; cov "0.000000";
Chr5	Cufflinks	exon	21205751	21205891	1	+	.	gene_id "CUFF.7710"; transcript_id "AT5G52210.2"; exon_number "3"; FPKM "0.0000000000"; frac "0.000000"; conf_lo "0.000000"; conf_hi "0.117402"; cov "0.000000";
Chr5	Cufflinks	exon	21206196	21206304	1	+	.	gene_id "CUFF.7710"; transcript_id "AT5G52210.2"; exon_number "4"; FPKM "0.0000000000"; frac "0.000000"; conf_lo "0.000000"; conf_hi "0.117402"; cov "0.000000";
Chr5	Cufflinks	exon	21206379	21206440	1	+	.	gene_id "CUFF.7710"; transcript_id "AT5G52210.2"; exon_number "5"; FPKM "0.0000000000"; frac "0.000000"; conf_lo "0.000000"; conf_hi "0.117402"; cov "0.000000";
Chr5	Cufflinks	exon	21206531	21206634	1	+	.	gene_id "CUFF.7710"; transcript_id "AT5G52210.2"; exon_number "6"; FPKM "0.0000000000"; frac "0.000000"; conf_lo "0.000000"; conf_hi "0.117402"; cov "0.000000";
Chr5	Cufflinks	exon	21206732	21207098	1	+	.	gene_id "CUFF.7710"; transcript_id "AT5G52210.2"; exon_number "7"; FPKM "0.0000000000"; frac "0.000000"; conf_lo "0.000000"; conf_hi "0.117402"; cov "0.000000";
Chr5	Cufflinks	transcript	21207097	21207678	1	-	.	gene_id "CUFF.7711"; transcript_id "AT5G52220.1"; FPKM "0.0000000000"; frac "0.000000"; conf_lo "0.000000"; conf_hi "0.425071"; cov "0.000000"; full_read_support "no";
Chr5	Cufflinks	exon	21207097	21207175	1	-	.	gene_id "CUFF.7711"; transcript_id "AT5G52220.1"; exon_number "1"; FPKM "0.0000000000"; frac "0.000000"; conf_lo "0.000000"; conf_hi "0.425071"; cov "0.000000";
Chr5	Cufflinks	exon	21207243	21207448	1	-	.	gene_id "CUFF.7711"; transcript_id "AT5G52220.1"; exon_number "2"; FPKM "0.0000000000"; frac "0.000000"; conf_lo "0.000000"; conf_hi "0.425071"; cov "0.000000";
Chr5	Cufflinks	exon	21207526	21207678	1	-	.	gene_id "CUFF.7711"; transcript_id "AT5G52220.1"; exon_number "3"; FPKM "0.0000000000"; frac "0.000000"; conf_lo "0.000000"; conf_hi "0.425071"; cov "0.000000";
Chr5	Cufflinks	transcript	21207097	21207716	1	-	.	gene_id "CUFF.7711"; transcript_id "AT5G52220.2"; FPKM "0.0000000000"; frac "0.000000"; conf_lo "0.000000"; conf_hi "0.394102"; cov "0.000000"; full_read_support "yes";
Chr5	Cufflinks	exon	21207097	21207175	1	-	.	gene_id "CUFF.7711"; transcript_id "AT5G52220.2"; exon_number "1"; FPKM "0.0000000000"; frac "0.000000"; conf_lo "0.000000"; conf_hi "0.394102"; cov "0.000000";
Chr5	Cufflinks	exon	21207262	21207448	1	-	.	gene_id "CUFF.7711"; transcript_id "AT5G52220.2"; exon_number "2"; FPKM "0.0000000000"; frac "0.000000"; conf_lo "0.000000"; conf_hi "0.394102"; cov "0.000000";
Chr5	Cufflinks	exon	21207526	21207716	1	-	.	gene_id "CUFF.7711"; transcript_id "AT5G52220.2"; exon_number "3"; FPKM "0.0000000000"; frac "0.000000"; conf_lo "0.000000"; conf_hi "0.394102"; cov "0.000000";
Chr5	Cufflinks	transcript	21207877	21211993	1000	-	.	gene_id "CUFF.7712"; transcript_id "CUFF.7712.1"; FPKM "1.2023216637"; frac "0.807807"; conf_lo "0.856602"; conf_hi "1.548041"; cov "7.022494"; full_read_support "yes";
Chr5	Cufflinks	exon	21207877	21209682	1000	-	.	gene_id "CUFF.7712"; transcript_id "CUFF.7712.1"; exon_number "1"; FPKM "1.2023216637"; frac "0.807807"; conf_lo "0.856602"; conf_hi "1.548041"; cov "7.022494";
Chr5	Cufflinks	exon	21209782	21209982	1000	-	.	gene_id "CUFF.7712"; transcript_id "CUFF.7712.1"; exon_number "2"; FPKM "1.2023216637"; frac "0.807807"; conf_lo "0.856602"; conf_hi "1.548041"; cov "7.022494";
Chr5	Cufflinks	exon	21210090	21210213	1000	-	.	gene_id "CUFF.7712"; transcript_id "CUFF.7712.1"; exon_number "3"; FPKM "1.2023216637"; frac "0.807807"; conf_lo "0.856602"; conf_hi "1.548041"; cov "7.022494";
Chr5	Cufflinks	exon	21210327	21210707	1000	-	.	gene_id "CUFF.7712"; transcript_id "CUFF.7712.1"; exon_number "4"; FPKM "1.2023216637"; frac "0.807807"; conf_lo "0.856602"; conf_hi "1.548041"; cov "7.022494";
Chr5	Cufflinks	exon	21211551	21211678	1000	-	.	gene_id "CUFF.7712"; transcript_id "CUFF.7712.1"; exon_number "5"; FPKM "1.2023216637"; frac "0.807807"; conf_lo "0.856602"; conf_hi "1.548041"; cov "7.022494";
Chr5	Cufflinks	exon	21211782	21211993	1000	-	.	gene_id "CUFF.7712"; transcript_id "CUFF.7712.1"; exon_number "6"; FPKM "1.2023216637"; frac "0.807807"; conf_lo "0.856602"; conf_hi "1.548041"; cov "7.022494";
Chr5	Cufflinks	transcript	21207888	21211809	260	-	.	gene_id "CUFF.7712"; transcript_id "AT5G52230.1"; FPKM "0.3127950295"; frac "0.192193"; conf_lo "0.092249"; conf_hi "0.533341"; cov "1.826966"; full_read_support "no";
Chr5	Cufflinks	exon	21207888	21209682	260	-	.	gene_id "CUFF.7712"; transcript_id "AT5G52230.1"; exon_number "1"; FPKM "0.3127950295"; frac "0.192193"; conf_lo "0.092249"; conf_hi "0.533341"; cov "1.826966";
Chr5	Cufflinks	exon	21209782	21209982	260	-	.	gene_id "CUFF.7712"; transcript_id "AT5G52230.1"; exon_number "2"; FPKM "0.3127950295"; frac "0.192193"; conf_lo "0.092249"; conf_hi "0.533341"; cov "1.826966";
Chr5	Cufflinks	exon	21210090	21210213	260	-	.	gene_id "CUFF.7712"; transcript_id "AT5G52230.1"; exon_number "3"; FPKM "0.3127950295"; frac "0.192193"; conf_lo "0.092249"; conf_hi "0.533341"; cov "1.826966";
Chr5	Cufflinks	exon	21210327	21210473	260	-	.	gene_id "CUFF.7712"; transcript_id "AT5G52230.1"; exon_number "4"; FPKM "0.3127950295"; frac "0.192193"; conf_lo "0.092249"; conf_hi "0.533341"; cov "1.826966";
Chr5	Cufflinks	exon	21210609	21210707	260	-	.	gene_id "CUFF.7712"; transcript_id "AT5G52230.1"; exon_number "5"; FPKM "0.3127950295"; frac "0.192193"; conf_lo "0.092249"; conf_hi "0.533341"; cov "1.826966";
Chr5	Cufflinks	exon	21211551	21211809	260	-	.	gene_id "CUFF.7712"; transcript_id "AT5G52230.1"; exon_number "6"; FPKM "0.3127950295"; frac "0.192193"; conf_lo "0.092249"; conf_hi "0.533341"; cov "1.826966";
Chr5	Cufflinks	transcript	21207898	21211986	1	-	.	gene_id "CUFF.7712"; transcript_id "AT5G52230.2"; FPKM "0.0000000000"; frac "0.000000"; conf_lo "0.000000"; conf_hi "0.041187"; cov "0.000000"; full_read_support "no";
Chr5	Cufflinks	exon	21207898	21209682	1	-	.	gene_id "CUFF.7712"; transcript_id "AT5G52230.2"; exon_number "1"; FPKM "0.0000000000"; frac "0.000000"; conf_lo "0.000000"; conf_hi "0.041187"; cov "0.000000";
Chr5	Cufflinks	exon	21209782	21209982	1	-	.	gene_id "CUFF.7712"; transcript_id "AT5G52230.2"; exon_number "2"; FPKM "0.0000000000"; frac "0.000000"; conf_lo "0.000000"; conf_hi "0.041187"; cov "0.000000";
Chr5	Cufflinks	exon	21210090	21210213	1	-	.	gene_id "CUFF.7712"; transcript_id "AT5G52230.2"; exon_number "3"; FPKM "0.0000000000"; frac "0.000000"; conf_lo "0.000000"; conf_hi "0.041187"; cov "0.000000";
Chr5	Cufflinks	exon	21210327	21210473	1	-	.	gene_id "CUFF.7712"; transcript_id "AT5G52230.2"; exon_number "4"; FPKM "0.0000000000"; frac "0.000000"; conf_lo "0.000000"; conf_hi "0.041187"; cov "0.000000";
Chr5	Cufflinks	exon	21210609	21210707	1	-	.	gene_id "CUFF.7712"; transcript_id "AT5G52230.2"; exon_number "5"; FPKM "0.0000000000"; frac "0.000000"; conf_lo "0.000000"; conf_hi "0.041187"; cov "0.000000";
Chr5	Cufflinks	exon	21211551	21211678	1	-	.	gene_id "CUFF.7712"; transcript_id "AT5G52230.2"; exon_number "6"; FPKM "0.0000000000"; frac "0.000000"; conf_lo "0.000000"; conf_hi "0.041187"; cov "0.000000";
Chr5	Cufflinks	exon	21211782	21211986	1	-	.	gene_id "CUFF.7712"; transcript_id "AT5G52230.2"; exon_number "7"; FPKM "0.0000000000"; frac "0.000000"; conf_lo "0.000000"; conf_hi "0.041187"; cov "0.000000";
Chr5	Cufflinks	transcript	21213058	21214739	1000	+	.	gene_id "AT5G52240"; transcript_id "AT5G52240.1"; FPKM "77.4185313030"; frac "1.000000"; conf_lo "71.673534"; conf_hi "83.163529"; cov "451.893451"; full_read_support "yes";
Chr5	Cufflinks	exon	21213058	21213440	1000	+	.	gene_id "AT5G52240"; transcript_id "AT5G52240.1"; exon_number "1"; FPKM "77.4185313030"; frac "1.000000"; conf_lo "71.673534"; conf_hi "83.163529"; cov "451.893451";
Chr5	Cufflinks	exon	21214215	21214739	1000	+	.	gene_id "AT5G52240"; transcript_id "AT5G52240.1"; exon_number "2"; FPKM "77.4185313030"; frac "1.000000"; conf_lo "71.673534"; conf_hi "83.163529"; cov "451.893451";
Chr5	Cufflinks	transcript	21213058	21214739	1	+	.	gene_id "AT5G52240"; transcript_id "AT5G52240.2"; FPKM "0.0000000000"; frac "0.000000"; conf_lo "0.000000"; conf_hi "0.199568"; cov "0.000000"; full_read_support "no";
Chr5	Cufflinks	exon	21213058	21213440	1	+	.	gene_id "AT5G52240"; transcript_id "AT5G52240.2"; exon_number "1"; FPKM "0.0000000000"; frac "0.000000"; conf_lo "0.000000"; conf_hi "0.199568"; cov "0.000000";
Chr5	Cufflinks	exon	21214215	21214414	1	+	.	gene_id "AT5G52240"; transcript_id "AT5G52240.2"; exon_number "2"; FPKM "0.0000000000"; frac "0.000000"; conf_lo "0.000000"; conf_hi "0.199568"; cov "0.000000";
Chr5	Cufflinks	exon	21214612	21214739	1	+	.	gene_id "AT5G52240"; transcript_id "AT5G52240.2"; exon_number "3"; FPKM "0.0000000000"; frac "0.000000"; conf_lo "0.000000"; conf_hi "0.199568"; cov "0.000000";
Chr5	Cufflinks	transcript	21216855	21218226	1000	+	.	gene_id "AT5G52250"; transcript_id "AT5G52250.1"; FPKM "3.6244969543"; frac "1.000000"; conf_lo "2.823430"; conf_hi "4.425564"; cov "21.166690"; full_read_support "yes";
Chr5	Cufflinks	exon	21216855	21218226	1000	+	.	gene_id "AT5G52250"; transcript_id "AT5G52250.1"; exon_number "1"; FPKM "3.6244969543"; frac "1.000000"; conf_lo "2.823430"; conf_hi "4.425564"; cov "21.166690";
Chr5	Cufflinks	transcript	21220165	21221288	1000	+	.	gene_id "AT5G52260"; transcript_id "AT5G52260.1"; FPKM "0.4559841693"; frac "1.000000"; conf_lo "0.083675"; conf_hi "0.828294"; cov "2.665148"; full_read_support "yes";
Chr5	Cufflinks	exon	21220165	21220297	1000	+	.	gene_id "AT5G52260"; transcript_id "AT5G52260.1"; exon_number "1"; FPKM "0.4559841693"; frac "1.000000"; conf_lo "0.083675"; conf_hi "0.828294"; cov "2.665148";
Chr5	Cufflinks	exon	21220427	21220556	1000	+	.	gene_id "AT5G52260"; transcript_id "AT5G52260.1"; exon_number "2"; FPKM "0.4559841693"; frac "1.000000"; conf_lo "0.083675"; conf_hi "0.828294"; cov "2.665148";
Chr5	Cufflinks	exon	21220680	21221288	1000	+	.	gene_id "AT5G52260"; transcript_id "AT5G52260.1"; exon_number "3"; FPKM "0.4559841693"; frac "1.000000"; conf_lo "0.083675"; conf_hi "0.828294"; cov "2.665148";
Chr5	Cufflinks	transcript	21221643	21222600	1000	-	.	gene_id "CUFF.7713"; transcript_id "AT5G52270.1"; FPKM "0.6868283328"; frac "1.000000"; conf_lo "0.055017"; conf_hi "1.318639"; cov "4.014393"; full_read_support "no";
Chr5	Cufflinks	exon	21221643	21221728	1000	-	.	gene_id "CUFF.7713"; transcript_id "AT5G52270.1"; exon_number "1"; FPKM "0.6868283328"; frac "1.000000"; conf_lo "0.055017"; conf_hi "1.318639"; cov "4.014393";
Chr5	Cufflinks	exon	21221865	21221921	1000	-	.	gene_id "CUFF.7713"; transcript_id "AT5G52270.1"; exon_number "2"; FPKM "0.6868283328"; frac "1.000000"; conf_lo "0.055017"; conf_hi "1.318639"; cov "4.014393";
Chr5	Cufflinks	exon	21222020	21222327	1000	-	.	gene_id "CUFF.7713"; transcript_id "AT5G52270.1"; exon_number "3"; FPKM "0.6868283328"; frac "1.000000"; conf_lo "0.055017"; conf_hi "1.318639"; cov "4.014393";
Chr5	Cufflinks	exon	21222407	21222600	1000	-	.	gene_id "CUFF.7713"; transcript_id "AT5G52270.1"; exon_number "4"; FPKM "0.6868283328"; frac "1.000000"; conf_lo "0.055017"; conf_hi "1.318639"; cov "4.014393";
Chr5	Cufflinks	transcript	21223178	21223844	1	-	.	gene_id "AT5G52272"; transcript_id "AT5G52272.1"; FPKM "0.0000000000"; frac "0.000000"; conf_lo "0.000000"; conf_hi "0.000000"; cov "0.000000"; full_read_support "no";
Chr5	Cufflinks	exon	21223178	21223448	1	-	.	gene_id "AT5G52272"; transcript_id "AT5G52272.1"; exon_number "1"; FPKM "0.0000000000"; frac "0.000000"; conf_lo "0.000000"; conf_hi "0.000000"; cov "0.000000";
Chr5	Cufflinks	exon	21223583	21223844	1	-	.	gene_id "AT5G52272"; transcript_id "AT5G52272.1"; exon_number "2"; FPKM "0.0000000000"; frac "0.000000"; conf_lo "0.000000"; conf_hi "0.000000"; cov "0.000000";
Chr5	Cufflinks	transcript	21226649	21230514	375	+	.	gene_id "CUFF.7714"; transcript_id "CUFF.7714.1"; FPKM "0.7269187373"; frac "0.284855"; conf_lo "0.454079"; conf_hi "0.999759"; cov "4.243132"; full_read_support "yes";
Chr5	Cufflinks	exon	21226649	21227030	375	+	.	gene_id "CUFF.7714"; transcript_id "CUFF.7714.1"; exon_number "1"; FPKM "0.7269187373"; frac "0.284855"; conf_lo "0.454079"; conf_hi "0.999759"; cov "4.243132";
Chr5	Cufflinks	exon	21227182	21227382	375	+	.	gene_id "CUFF.7714"; transcript_id "CUFF.7714.1"; exon_number "2"; FPKM "0.7269187373"; frac "0.284855"; conf_lo "0.454079"; conf_hi "0.999759"; cov "4.243132";
Chr5	Cufflinks	exon	21227471	21227903	375	+	.	gene_id "CUFF.7714"; transcript_id "CUFF.7714.1"; exon_number "3"; FPKM "0.7269187373"; frac "0.284855"; conf_lo "0.454079"; conf_hi "0.999759"; cov "4.243132";
Chr5	Cufflinks	exon	21227988	21229798	375	+	.	gene_id "CUFF.7714"; transcript_id "CUFF.7714.1"; exon_number "4"; FPKM "0.7269187373"; frac "0.284855"; conf_lo "0.454079"; conf_hi "0.999759"; cov "4.243132";
Chr5	Cufflinks	exon	21229887	21230514	375	+	.	gene_id "CUFF.7714"; transcript_id "CUFF.7714.1"; exon_number "5"; FPKM "0.7269187373"; frac "0.284855"; conf_lo "0.454079"; conf_hi "0.999759"; cov "4.243132";
Chr5	Cufflinks	transcript	21226833	21230254	1000	+	.	gene_id "CUFF.7714"; transcript_id "AT5G52280.1"; FPKM "1.9381582912"; frac "0.614516"; conf_lo "1.490023"; conf_hi "2.386293"; cov "11.313317"; full_read_support "yes";
Chr5	Cufflinks	exon	21226833	21227030	1000	+	.	gene_id "CUFF.7714"; transcript_id "AT5G52280.1"; exon_number "1"; FPKM "1.9381582912"; frac "0.614516"; conf_lo "1.490023"; conf_hi "2.386293"; cov "11.313317";
Chr5	Cufflinks	exon	21227182	21227382	1000	+	.	gene_id "CUFF.7714"; transcript_id "AT5G52280.1"; exon_number "2"; FPKM "1.9381582912"; frac "0.614516"; conf_lo "1.490023"; conf_hi "2.386293"; cov "11.313317";
Chr5	Cufflinks	exon	21227471	21227593	1000	+	.	gene_id "CUFF.7714"; transcript_id "AT5G52280.1"; exon_number "3"; FPKM "1.9381582912"; frac "0.614516"; conf_lo "1.490023"; conf_hi "2.386293"; cov "11.313317";
Chr5	Cufflinks	exon	21227696	21227733	1000	+	.	gene_id "CUFF.7714"; transcript_id "AT5G52280.1"; exon_number "4"; FPKM "1.9381582912"; frac "0.614516"; conf_lo "1.490023"; conf_hi "2.386293"; cov "11.313317";
Chr5	Cufflinks	exon	21227810	21227903	1000	+	.	gene_id "CUFF.7714"; transcript_id "AT5G52280.1"; exon_number "5"; FPKM "1.9381582912"; frac "0.614516"; conf_lo "1.490023"; conf_hi "2.386293"; cov "11.313317";
Chr5	Cufflinks	exon	21227988	21229798	1000	+	.	gene_id "CUFF.7714"; transcript_id "AT5G52280.1"; exon_number "6"; FPKM "1.9381582912"; frac "0.614516"; conf_lo "1.490023"; conf_hi "2.386293"; cov "11.313317";
Chr5	Cufflinks	exon	21229887	21230254	1000	+	.	gene_id "CUFF.7714"; transcript_id "AT5G52280.1"; exon_number "7"; FPKM "1.9381582912"; frac "0.614516"; conf_lo "1.490023"; conf_hi "2.386293"; cov "11.313317";
Chr5	Cufflinks	transcript	21230353	21236554	1000	-	.	gene_id "CUFF.7715"; transcript_id "AT5G52290.1"; FPKM "0.1823591993"; frac "0.100629"; conf_lo "0.090114"; conf_hi "0.274605"; cov "1.064458"; full_read_support "no";
Chr5	Cufflinks	exon	21230353	21230406	1000	-	.	gene_id "CUFF.7715"; transcript_id "AT5G52290.1"; exon_number "1"; FPKM "0.1823591993"; frac "0.100629"; conf_lo "0.090114"; conf_hi "0.274605"; cov "1.064458";
Chr5	Cufflinks	exon	21230489	21232174	1000	-	.	gene_id "CUFF.7715"; transcript_id "AT5G52290.1"; exon_number "2"; FPKM "0.1823591993"; frac "0.100629"; conf_lo "0.090114"; conf_hi "0.274605"; cov "1.064458";
Chr5	Cufflinks	exon	21232403	21232879	1000	-	.	gene_id "CUFF.7715"; transcript_id "AT5G52290.1"; exon_number "3"; FPKM "0.1823591993"; frac "0.100629"; conf_lo "0.090114"; conf_hi "0.274605"; cov "1.064458";
Chr5	Cufflinks	exon	21233204	21233408	1000	-	.	gene_id "CUFF.7715"; transcript_id "AT5G52290.1"; exon_number "4"; FPKM "0.1823591993"; frac "0.100629"; conf_lo "0.090114"; conf_hi "0.274605"; cov "1.064458";
Chr5	Cufflinks	exon	21233720	21235626	1000	-	.	gene_id "CUFF.7715"; transcript_id "AT5G52290.1"; exon_number "5"; FPKM "0.1823591993"; frac "0.100629"; conf_lo "0.090114"; conf_hi "0.274605"; cov "1.064458";
Chr5	Cufflinks	exon	21235748	21235822	1000	-	.	gene_id "CUFF.7715"; transcript_id "AT5G52290.1"; exon_number "6"; FPKM "0.1823591993"; frac "0.100629"; conf_lo "0.090114"; conf_hi "0.274605"; cov "1.064458";
Chr5	Cufflinks	exon	21235913	21235993	1000	-	.	gene_id "CUFF.7715"; transcript_id "AT5G52290.1"; exon_number "7"; FPKM "0.1823591993"; frac "0.100629"; conf_lo "0.090114"; conf_hi "0.274605"; cov "1.064458";
Chr5	Cufflinks	exon	21236255	21236554	1000	-	.	gene_id "CUFF.7715"; transcript_id "AT5G52290.1"; exon_number "8"; FPKM "0.1823591993"; frac "0.100629"; conf_lo "0.090114"; conf_hi "0.274605"; cov "1.064458";
Chr5	Cufflinks	transcript	21237056	21239529	1	+	.	gene_id "AT5G52300"; transcript_id "AT5G52300.1"; FPKM "0.0000000000"; frac "0.000000"; conf_lo "0.000000"; conf_hi "0.000000"; cov "0.000000"; full_read_support "no";
Chr5	Cufflinks	exon	21237056	21237274	1	+	.	gene_id "AT5G52300"; transcript_id "AT5G52300.1"; exon_number "1"; FPKM "0.0000000000"; frac "0.000000"; conf_lo "0.000000"; conf_hi "0.000000"; cov "0.000000";
Chr5	Cufflinks	exon	21237356	21237526	1	+	.	gene_id "AT5G52300"; transcript_id "AT5G52300.1"; exon_number "2"; FPKM "0.0000000000"; frac "0.000000"; conf_lo "0.000000"; conf_hi "0.000000"; cov "0.000000";
Chr5	Cufflinks	exon	21237618	21238154	1	+	.	gene_id "AT5G52300"; transcript_id "AT5G52300.1"; exon_number "3"; FPKM "0.0000000000"; frac "0.000000"; conf_lo "0.000000"; conf_hi "0.000000"; cov "0.000000";
Chr5	Cufflinks	exon	21238225	21239223	1	+	.	gene_id "AT5G52300"; transcript_id "AT5G52300.1"; exon_number "4"; FPKM "0.0000000000"; frac "0.000000"; conf_lo "0.000000"; conf_hi "0.000000"; cov "0.000000";
Chr5	Cufflinks	exon	21239322	21239529	1	+	.	gene_id "AT5G52300"; transcript_id "AT5G52300.1"; exon_number "5"; FPKM "0.0000000000"; frac "0.000000"; conf_lo "0.000000"; conf_hi "0.000000"; cov "0.000000";
Chr5	Cufflinks	transcript	21237056	21239529	1	+	.	gene_id "AT5G52300"; transcript_id "AT5G52300.2"; FPKM "0.0000000000"; frac "0.000000"; conf_lo "0.000000"; conf_hi "0.000000"; cov "0.000000"; full_read_support "no";
Chr5	Cufflinks	exon	21237056	21237274	1	+	.	gene_id "AT5G52300"; transcript_id "AT5G52300.2"; exon_number "1"; FPKM "0.0000000000"; frac "0.000000"; conf_lo "0.000000"; conf_hi "0.000000"; cov "0.000000";
Chr5	Cufflinks	exon	21237359	21237526	1	+	.	gene_id "AT5G52300"; transcript_id "AT5G52300.2"; exon_number "2"; FPKM "0.0000000000"; frac "0.000000"; conf_lo "0.000000"; conf_hi "0.000000"; cov "0.000000";
Chr5	Cufflinks	exon	21237618	21238154	1	+	.	gene_id "AT5G52300"; transcript_id "AT5G52300.2"; exon_number "3"; FPKM "0.0000000000"; frac "0.000000"; conf_lo "0.000000"; conf_hi "0.000000"; cov "0.000000";
Chr5	Cufflinks	exon	21238225	21239223	1	+	.	gene_id "AT5G52300"; transcript_id "AT5G52300.2"; exon_number "4"; FPKM "0.0000000000"; frac "0.000000"; conf_lo "0.000000"; conf_hi "0.000000"; cov "0.000000";
Chr5	Cufflinks	exon	21239322	21239529	1	+	.	gene_id "AT5G52300"; transcript_id "AT5G52300.2"; exon_number "5"; FPKM "0.0000000000"; frac "0.000000"; conf_lo "0.000000"; conf_hi "0.000000"; cov "0.000000";
Chr5	Cufflinks	transcript	21240849	21243613	1000	+	.	gene_id "CUFF.7716"; transcript_id "AT5G52310.1"; FPKM "1.9163799501"; frac "1.000000"; conf_lo "1.491238"; conf_hi "2.341522"; cov "11.187450"; full_read_support "yes";
Chr5	Cufflinks	exon	21240849	21240977	1000	+	.	gene_id "CUFF.7716"; transcript_id "AT5G52310.1"; exon_number "1"; FPKM "1.9163799501"; frac "1.000000"; conf_lo "1.491238"; conf_hi "2.341522"; cov "11.187450";
Chr5	Cufflinks	exon	21241063	21241245	1000	+	.	gene_id "CUFF.7716"; transcript_id "AT5G52310.1"; exon_number "2"; FPKM "1.9163799501"; frac "1.000000"; conf_lo "1.491238"; conf_hi "2.341522"; cov "11.187450";
Chr5	Cufflinks	exon	21241342	21241815	1000	+	.	gene_id "CUFF.7716"; transcript_id "AT5G52310.1"; exon_number "3"; FPKM "1.9163799501"; frac "1.000000"; conf_lo "1.491238"; conf_hi "2.341522"; cov "11.187450";
Chr5	Cufflinks	exon	21241900	21243613	1000	+	.	gene_id "CUFF.7716"; transcript_id "AT5G52310.1"; exon_number "4"; FPKM "1.9163799501"; frac "1.000000"; conf_lo "1.491238"; conf_hi "2.341522"; cov "11.187450";
Chr5	Cufflinks	transcript	21244978	21246682	1000	-	.	gene_id "AT5G52320"; transcript_id "AT5G52320.1"; FPKM "2.7562751175"; frac "1.000000"; conf_lo "2.125148"; conf_hi "3.387402"; cov "16.092714"; full_read_support "yes";
Chr5	Cufflinks	exon	21244978	21246682	1000	-	.	gene_id "AT5G52320"; transcript_id "AT5G52320.1"; exon_number "1"; FPKM "2.7562751175"; frac "1.000000"; conf_lo "2.125148"; conf_hi "3.387402"; cov "16.092714";
Chr5	Cufflinks	transcript	21247596	21249913	1	-	.	gene_id "CUFF.7717"; transcript_id "AT5G52330.2"; FPKM "0.0000000000"; frac "0.000000"; conf_lo "0.000000"; conf_hi "0.075184"; cov "0.000000"; full_read_support "no";
Chr5	Cufflinks	exon	21247596	21247725	1	-	.	gene_id "CUFF.7717"; transcript_id "AT5G52330.2"; exon_number "1"; FPKM "0.0000000000"; frac "0.000000"; conf_lo "0.000000"; conf_hi "0.075184"; cov "0.000000";
Chr5	Cufflinks	exon	21247814	21247917	1	-	.	gene_id "CUFF.7717"; transcript_id "AT5G52330.2"; exon_number "2"; FPKM "0.0000000000"; frac "0.000000"; conf_lo "0.000000"; conf_hi "0.075184"; cov "0.000000";
Chr5	Cufflinks	exon	21248025	21248394	1	-	.	gene_id "CUFF.7717"; transcript_id "AT5G52330.2"; exon_number "3"; FPKM "0.0000000000"; frac "0.000000"; conf_lo "0.000000"; conf_hi "0.075184"; cov "0.000000";
Chr5	Cufflinks	exon	21248547	21248702	1	-	.	gene_id "CUFF.7717"; transcript_id "AT5G52330.2"; exon_number "4"; FPKM "0.0000000000"; frac "0.000000"; conf_lo "0.000000"; conf_hi "0.075184"; cov "0.000000";
Chr5	Cufflinks	exon	21248847	21248979	1	-	.	gene_id "CUFF.7717"; transcript_id "AT5G52330.2"; exon_number "5"; FPKM "0.0000000000"; frac "0.000000"; conf_lo "0.000000"; conf_hi "0.075184"; cov "0.000000";
Chr5	Cufflinks	exon	21249050	21249118	1	-	.	gene_id "CUFF.7717"; transcript_id "AT5G52330.2"; exon_number "6"; FPKM "0.0000000000"; frac "0.000000"; conf_lo "0.000000"; conf_hi "0.075184"; cov "0.000000";
Chr5	Cufflinks	exon	21249210	21249298	1	-	.	gene_id "CUFF.7717"; transcript_id "AT5G52330.2"; exon_number "7"; FPKM "0.0000000000"; frac "0.000000"; conf_lo "0.000000"; conf_hi "0.075184"; cov "0.000000";
Chr5	Cufflinks	exon	21249403	21249913	1	-	.	gene_id "CUFF.7717"; transcript_id "AT5G52330.2"; exon_number "8"; FPKM "0.0000000000"; frac "0.000000"; conf_lo "0.000000"; conf_hi "0.075184"; cov "0.000000";
Chr5	Cufflinks	transcript	21247596	21250425	1000	-	.	gene_id "CUFF.7717"; transcript_id "AT5G52330.1"; FPKM "0.1891585525"; frac "1.000000"; conf_lo "0.000000"; conf_hi "0.408081"; cov "1.105599"; full_read_support "no";
Chr5	Cufflinks	exon	21247596	21247725	1000	-	.	gene_id "CUFF.7717"; transcript_id "AT5G52330.1"; exon_number "1"; FPKM "0.1891585525"; frac "1.000000"; conf_lo "0.000000"; conf_hi "0.408081"; cov "1.105599";
Chr5	Cufflinks	exon	21247814	21247917	1000	-	.	gene_id "CUFF.7717"; transcript_id "AT5G52330.1"; exon_number "2"; FPKM "0.1891585525"; frac "1.000000"; conf_lo "0.000000"; conf_hi "0.408081"; cov "1.105599";
Chr5	Cufflinks	exon	21248025	21248394	1000	-	.	gene_id "CUFF.7717"; transcript_id "AT5G52330.1"; exon_number "3"; FPKM "0.1891585525"; frac "1.000000"; conf_lo "0.000000"; conf_hi "0.408081"; cov "1.105599";
Chr5	Cufflinks	exon	21248547	21248702	1000	-	.	gene_id "CUFF.7717"; transcript_id "AT5G52330.1"; exon_number "4"; FPKM "0.1891585525"; frac "1.000000"; conf_lo "0.000000"; conf_hi "0.408081"; cov "1.105599";
Chr5	Cufflinks	exon	21248847	21248979	1000	-	.	gene_id "CUFF.7717"; transcript_id "AT5G52330.1"; exon_number "5"; FPKM "0.1891585525"; frac "1.000000"; conf_lo "0.000000"; conf_hi "0.408081"; cov "1.105599";
Chr5	Cufflinks	exon	21249050	21249118	1000	-	.	gene_id "CUFF.7717"; transcript_id "AT5G52330.1"; exon_number "6"; FPKM "0.1891585525"; frac "1.000000"; conf_lo "0.000000"; conf_hi "0.408081"; cov "1.105599";
Chr5	Cufflinks	exon	21249210	21249298	1000	-	.	gene_id "CUFF.7717"; transcript_id "AT5G52330.1"; exon_number "7"; FPKM "0.1891585525"; frac "1.000000"; conf_lo "0.000000"; conf_hi "0.408081"; cov "1.105599";
Chr5	Cufflinks	exon	21249403	21249514	1000	-	.	gene_id "CUFF.7717"; transcript_id "AT5G52330.1"; exon_number "8"; FPKM "0.1891585525"; frac "1.000000"; conf_lo "0.000000"; conf_hi "0.408081"; cov "1.105599";
Chr5	Cufflinks	exon	21249702	21249773	1000	-	.	gene_id "CUFF.7717"; transcript_id "AT5G52330.1"; exon_number "9"; FPKM "0.1891585525"; frac "1.000000"; conf_lo "0.000000"; conf_hi "0.408081"; cov "1.105599";
Chr5	Cufflinks	exon	21250379	21250425	1000	-	.	gene_id "CUFF.7717"; transcript_id "AT5G52330.1"; exon_number "10"; FPKM "0.1891585525"; frac "1.000000"; conf_lo "0.000000"; conf_hi "0.408081"; cov "1.105599";
Chr5	Cufflinks	transcript	21250802	21253939	1000	+	.	gene_id "CUFF.7718"; transcript_id "AT5G52340.1"; FPKM "0.1812212845"; frac "1.000000"; conf_lo "0.013467"; conf_hi "0.348976"; cov "1.058030"; full_read_support "no";
Chr5	Cufflinks	exon	21250802	21250960	1000	+	.	gene_id "CUFF.7718"; transcript_id "AT5G52340.1"; exon_number "1"; FPKM "0.1812212845"; frac "1.000000"; conf_lo "0.013467"; conf_hi "0.348976"; cov "1.058030";
Chr5	Cufflinks	exon	21251124	21251219	1000	+	.	gene_id "CUFF.7718"; transcript_id "AT5G52340.1"; exon_number "2"; FPKM "0.1812212845"; frac "1.000000"; conf_lo "0.013467"; conf_hi "0.348976"; cov "1.058030";
Chr5	Cufflinks	exon	21251600	21251805	1000	+	.	gene_id "CUFF.7718"; transcript_id "AT5G52340.1"; exon_number "3"; FPKM "0.1812212845"; frac "1.000000"; conf_lo "0.013467"; conf_hi "0.348976"; cov "1.058030";
Chr5	Cufflinks	exon	21251915	21252145	1000	+	.	gene_id "CUFF.7718"; transcript_id "AT5G52340.1"; exon_number "4"; FPKM "0.1812212845"; frac "1.000000"; conf_lo "0.013467"; conf_hi "0.348976"; cov "1.058030";
Chr5	Cufflinks	exon	21252234	21252372	1000	+	.	gene_id "CUFF.7718"; transcript_id "AT5G52340.1"; exon_number "5"; FPKM "0.1812212845"; frac "1.000000"; conf_lo "0.013467"; conf_hi "0.348976"; cov "1.058030";
Chr5	Cufflinks	exon	21252467	21252679	1000	+	.	gene_id "CUFF.7718"; transcript_id "AT5G52340.1"; exon_number "6"; FPKM "0.1812212845"; frac "1.000000"; conf_lo "0.013467"; conf_hi "0.348976"; cov "1.058030";
Chr5	Cufflinks	exon	21252755	21252960	1000	+	.	gene_id "CUFF.7718"; transcript_id "AT5G52340.1"; exon_number "7"; FPKM "0.1812212845"; frac "1.000000"; conf_lo "0.013467"; conf_hi "0.348976"; cov "1.058030";
Chr5	Cufflinks	exon	21253038	21253235	1000	+	.	gene_id "CUFF.7718"; transcript_id "AT5G52340.1"; exon_number "8"; FPKM "0.1812212845"; frac "1.000000"; conf_lo "0.013467"; conf_hi "0.348976"; cov "1.058030";
Chr5	Cufflinks	exon	21253325	21253424	1000	+	.	gene_id "CUFF.7718"; transcript_id "AT5G52340.1"; exon_number "9"; FPKM "0.1812212845"; frac "1.000000"; conf_lo "0.013467"; conf_hi "0.348976"; cov "1.058030";
Chr5	Cufflinks	exon	21253501	21253730	1000	+	.	gene_id "CUFF.7718"; transcript_id "AT5G52340.1"; exon_number "10"; FPKM "0.1812212845"; frac "1.000000"; conf_lo "0.013467"; conf_hi "0.348976"; cov "1.058030";
Chr5	Cufflinks	exon	21253822	21253939	1000	+	.	gene_id "CUFF.7718"; transcript_id "AT5G52340.1"; exon_number "11"; FPKM "0.1812212845"; frac "1.000000"; conf_lo "0.013467"; conf_hi "0.348976"; cov "1.058030";
Chr5	Cufflinks	transcript	21254911	21257618	1	+	.	gene_id "AT5G52350"; transcript_id "AT5G52350.1"; FPKM "0.0000000000"; frac "0.000000"; conf_lo "0.000000"; conf_hi "0.000000"; cov "0.000000"; full_read_support "no";
Chr5	Cufflinks	exon	21254911	21255233	1	+	.	gene_id "AT5G52350"; transcript_id "AT5G52350.1"; exon_number "1"; FPKM "0.0000000000"; frac "0.000000"; conf_lo "0.000000"; conf_hi "0.000000"; cov "0.000000";
Chr5	Cufflinks	exon	21255326	21255556	1	+	.	gene_id "AT5G52350"; transcript_id "AT5G52350.1"; exon_number "2"; FPKM "0.0000000000"; frac "0.000000"; conf_lo "0.000000"; conf_hi "0.000000"; cov "0.000000";
Chr5	Cufflinks	exon	21255672	21255810	1	+	.	gene_id "AT5G52350"; transcript_id "AT5G52350.1"; exon_number "3"; FPKM "0.0000000000"; frac "0.000000"; conf_lo "0.000000"; conf_hi "0.000000"; cov "0.000000";
Chr5	Cufflinks	exon	21255908	21256120	1	+	.	gene_id "AT5G52350"; transcript_id "AT5G52350.1"; exon_number "4"; FPKM "0.0000000000"; frac "0.000000"; conf_lo "0.000000"; conf_hi "0.000000"; cov "0.000000";
Chr5	Cufflinks	exon	21256433	21256638	1	+	.	gene_id "AT5G52350"; transcript_id "AT5G52350.1"; exon_number "5"; FPKM "0.0000000000"; frac "0.000000"; conf_lo "0.000000"; conf_hi "0.000000"; cov "0.000000";
Chr5	Cufflinks	exon	21256716	21256913	1	+	.	gene_id "AT5G52350"; transcript_id "AT5G52350.1"; exon_number "6"; FPKM "0.0000000000"; frac "0.000000"; conf_lo "0.000000"; conf_hi "0.000000"; cov "0.000000";
Chr5	Cufflinks	exon	21257006	21257105	1	+	.	gene_id "AT5G52350"; transcript_id "AT5G52350.1"; exon_number "7"; FPKM "0.0000000000"; frac "0.000000"; conf_lo "0.000000"; conf_hi "0.000000"; cov "0.000000";
Chr5	Cufflinks	exon	21257172	21257401	1	+	.	gene_id "AT5G52350"; transcript_id "AT5G52350.1"; exon_number "8"; FPKM "0.0000000000"; frac "0.000000"; conf_lo "0.000000"; conf_hi "0.000000"; cov "0.000000";
Chr5	Cufflinks	exon	21257498	21257618	1	+	.	gene_id "AT5G52350"; transcript_id "AT5G52350.1"; exon_number "9"; FPKM "0.0000000000"; frac "0.000000"; conf_lo "0.000000"; conf_hi "0.000000"; cov "0.000000";
Chr5	Cufflinks	transcript	21257834	21257915	1	-	.	gene_id "AT5G52355"; transcript_id "AT5G52355.1"; FPKM "0.0000000000"; frac "0.000000"; conf_lo "0.000000"; conf_hi "0.000000"; cov "0.000000"; full_read_support "no";
Chr5	Cufflinks	exon	21257834	21257915	1	-	.	gene_id "AT5G52355"; transcript_id "AT5G52355.1"; exon_number "1"; FPKM "0.0000000000"; frac "0.000000"; conf_lo "0.000000"; conf_hi "0.000000"; cov "0.000000";
Chr5	Cufflinks	transcript	21257934	21259342	1	-	.	gene_id "AT5G52360"; transcript_id "AT5G52360.1"; FPKM "0.0000000000"; frac "0.000000"; conf_lo "0.000000"; conf_hi "0.136873"; cov "0.000000"; full_read_support "no";
Chr5	Cufflinks	exon	21257934	21258307	1	-	.	gene_id "AT5G52360"; transcript_id "AT5G52360.1"; exon_number "1"; FPKM "0.0000000000"; frac "0.000000"; conf_lo "0.000000"; conf_hi "0.136873"; cov "0.000000";
Chr5	Cufflinks	exon	21258395	21258654	1	-	.	gene_id "AT5G52360"; transcript_id "AT5G52360.1"; exon_number "2"; FPKM "0.0000000000"; frac "0.000000"; conf_lo "0.000000"; conf_hi "0.136873"; cov "0.000000";
Chr5	Cufflinks	exon	21259227	21259342	1	-	.	gene_id "AT5G52360"; transcript_id "AT5G52360.1"; exon_number "3"; FPKM "0.0000000000"; frac "0.000000"; conf_lo "0.000000"; conf_hi "0.136873"; cov "0.000000";
Chr5	Cufflinks	transcript	21317140	21321236	236	+	.	gene_id "CUFF.7719"; transcript_id "AT5G52530.1"; FPKM "3.4450934678"; frac "0.191429"; conf_lo "2.799245"; conf_hi "4.090942"; cov "20.058375"; full_read_support "yes";
Chr5	Cufflinks	exon	21317140	21317498	236	+	.	gene_id "CUFF.7719"; transcript_id "AT5G52530.1"; exon_number "1"; FPKM "3.4450934678"; frac "0.191429"; conf_lo "2.799245"; conf_hi "4.090942"; cov "20.058375";
Chr5	Cufflinks	exon	21318161	21318397	236	+	.	gene_id "CUFF.7719"; transcript_id "AT5G52530.1"; exon_number "2"; FPKM "3.4450934678"; frac "0.191429"; conf_lo "2.799245"; conf_hi "4.090942"; cov "20.058375";
Chr5	Cufflinks	exon	21318491	21319806	236	+	.	gene_id "CUFF.7719"; transcript_id "AT5G52530.1"; exon_number "3"; FPKM "3.4450934678"; frac "0.191429"; conf_lo "2.799245"; conf_hi "4.090942"; cov "20.058375";
Chr5	Cufflinks	exon	21319895	21321236	236	+	.	gene_id "CUFF.7719"; transcript_id "AT5G52530.1"; exon_number "4"; FPKM "3.4450934678"; frac "0.191429"; conf_lo "2.799245"; conf_hi "4.090942"; cov "20.058375";
Chr5	Cufflinks	transcript	21317162	21321236	1000	+	.	gene_id "CUFF.7719"; transcript_id "AT5G52530.2"; FPKM "14.5802801196"; frac "0.808571"; conf_lo "13.345108"; conf_hi "15.815453"; cov "84.890796"; full_read_support "yes";
Chr5	Cufflinks	exon	21317162	21317514	1000	+	.	gene_id "CUFF.7719"; transcript_id "AT5G52530.2"; exon_number "1"; FPKM "14.5802801196"; frac "0.808571"; conf_lo "13.345108"; conf_hi "15.815453"; cov "84.890796";
Chr5	Cufflinks	exon	21318161	21318397	1000	+	.	gene_id "CUFF.7719"; transcript_id "AT5G52530.2"; exon_number "2"; FPKM "14.5802801196"; frac "0.808571"; conf_lo "13.345108"; conf_hi "15.815453"; cov "84.890796";
Chr5	Cufflinks	exon	21318491	21319806	1000	+	.	gene_id "CUFF.7719"; transcript_id "AT5G52530.2"; exon_number "3"; FPKM "14.5802801196"; frac "0.808571"; conf_lo "13.345108"; conf_hi "15.815453"; cov "84.890796";
Chr5	Cufflinks	exon	21319895	21321236	1000	+	.	gene_id "CUFF.7719"; transcript_id "AT5G52530.2"; exon_number "4"; FPKM "14.5802801196"; frac "0.808571"; conf_lo "13.345108"; conf_hi "15.815453"; cov "84.890796";
Chr5	Cufflinks	transcript	21317901	21321184	1	+	.	gene_id "CUFF.7719"; transcript_id "AT5G52530.3"; FPKM "0.0000000000"; frac "0.000000"; conf_lo "0.000000"; conf_hi "0.037256"; cov "0.000000"; full_read_support "yes";
Chr5	Cufflinks	exon	21317901	21318009	1	+	.	gene_id "CUFF.7719"; transcript_id "AT5G52530.3"; exon_number "1"; FPKM "0.0000000000"; frac "0.000000"; conf_lo "0.000000"; conf_hi "0.037256"; cov "0.000000";
Chr5	Cufflinks	exon	21318161	21318397	1	+	.	gene_id "CUFF.7719"; transcript_id "AT5G52530.3"; exon_number "2"; FPKM "0.0000000000"; frac "0.000000"; conf_lo "0.000000"; conf_hi "0.037256"; cov "0.000000";
Chr5	Cufflinks	exon	21318491	21319806	1	+	.	gene_id "CUFF.7719"; transcript_id "AT5G52530.3"; exon_number "3"; FPKM "0.0000000000"; frac "0.000000"; conf_lo "0.000000"; conf_hi "0.037256"; cov "0.000000";
Chr5	Cufflinks	exon	21319895	21321184	1	+	.	gene_id "CUFF.7719"; transcript_id "AT5G52530.3"; exon_number "4"; FPKM "0.0000000000"; frac "0.000000"; conf_lo "0.000000"; conf_hi "0.037256"; cov "0.000000";
Chr5	Cufflinks	transcript	21260215	21263151	175	-	.	gene_id "CUFF.7720"; transcript_id "CUFF.7720.1"; FPKM "3.6774631602"; frac "0.344635"; conf_lo "2.918545"; conf_hi "4.436381"; cov "21.477764"; full_read_support "yes";
Chr5	Cufflinks	exon	21260215	21260679	175	-	.	gene_id "CUFF.7720"; transcript_id "CUFF.7720.1"; exon_number "1"; FPKM "3.6774631602"; frac "0.344635"; conf_lo "2.918545"; conf_hi "4.436381"; cov "21.477764";
Chr5	Cufflinks	exon	21260755	21260797	175	-	.	gene_id "CUFF.7720"; transcript_id "CUFF.7720.1"; exon_number "2"; FPKM "3.6774631602"; frac "0.344635"; conf_lo "2.918545"; conf_hi "4.436381"; cov "21.477764";
Chr5	Cufflinks	exon	21260940	21261699	175	-	.	gene_id "CUFF.7720"; transcript_id "CUFF.7720.1"; exon_number "3"; FPKM "3.6774631602"; frac "0.344635"; conf_lo "2.918545"; conf_hi "4.436381"; cov "21.477764";
Chr5	Cufflinks	exon	21261854	21261950	175	-	.	gene_id "CUFF.7720"; transcript_id "CUFF.7720.1"; exon_number "4"; FPKM "3.6774631602"; frac "0.344635"; conf_lo "2.918545"; conf_hi "4.436381"; cov "21.477764";
Chr5	Cufflinks	exon	21262048	21262139	175	-	.	gene_id "CUFF.7720"; transcript_id "CUFF.7720.1"; exon_number "5"; FPKM "3.6774631602"; frac "0.344635"; conf_lo "2.918545"; conf_hi "4.436381"; cov "21.477764";
Chr5	Cufflinks	exon	21262404	21262545	175	-	.	gene_id "CUFF.7720"; transcript_id "CUFF.7720.1"; exon_number "6"; FPKM "3.6774631602"; frac "0.344635"; conf_lo "2.918545"; conf_hi "4.436381"; cov "21.477764";
Chr5	Cufflinks	exon	21262765	21263151	175	-	.	gene_id "CUFF.7720"; transcript_id "CUFF.7720.1"; exon_number "7"; FPKM "3.6774631602"; frac "0.344635"; conf_lo "2.918545"; conf_hi "4.436381"; cov "21.477764";
Chr5	Cufflinks	transcript	21260278	21261287	1000	-	.	gene_id "CUFF.7720"; transcript_id "AT5G52370.1"; FPKM "20.9821216641"; frac "0.655365"; conf_lo "17.941723"; conf_hi "24.022520"; cov "122.543461"; full_read_support "yes";
Chr5	Cufflinks	exon	21260278	21260679	1000	-	.	gene_id "CUFF.7720"; transcript_id "AT5G52370.1"; exon_number "1"; FPKM "20.9821216641"; frac "0.655365"; conf_lo "17.941723"; conf_hi "24.022520"; cov "122.543461";
Chr5	Cufflinks	exon	21260755	21260797	1000	-	.	gene_id "CUFF.7720"; transcript_id "AT5G52370.1"; exon_number "2"; FPKM "20.9821216641"; frac "0.655365"; conf_lo "17.941723"; conf_hi "24.022520"; cov "122.543461";
Chr5	Cufflinks	exon	21260940	21261287	1000	-	.	gene_id "CUFF.7720"; transcript_id "AT5G52370.1"; exon_number "3"; FPKM "20.9821216641"; frac "0.655365"; conf_lo "17.941723"; conf_hi "24.022520"; cov "122.543461";
Chr5	Cufflinks	transcript	21261353	21263151	1	-	.	gene_id "CUFF.7720"; transcript_id "AT5G52380.1"; FPKM "0.0000000000"; frac "0.000000"; conf_lo "0.000000"; conf_hi "0.118214"; cov "0.000000"; full_read_support "yes";
Chr5	Cufflinks	exon	21261353	21261699	1	-	.	gene_id "CUFF.7720"; transcript_id "AT5G52380.1"; exon_number "1"; FPKM "0.0000000000"; frac "0.000000"; conf_lo "0.000000"; conf_hi "0.118214"; cov "0.000000";
Chr5	Cufflinks	exon	21261854	21261950	1	-	.	gene_id "CUFF.7720"; transcript_id "AT5G52380.1"; exon_number "2"; FPKM "0.0000000000"; frac "0.000000"; conf_lo "0.000000"; conf_hi "0.118214"; cov "0.000000";
Chr5	Cufflinks	exon	21262048	21262139	1	-	.	gene_id "CUFF.7720"; transcript_id "AT5G52380.1"; exon_number "3"; FPKM "0.0000000000"; frac "0.000000"; conf_lo "0.000000"; conf_hi "0.118214"; cov "0.000000";
Chr5	Cufflinks	exon	21262404	21262545	1	-	.	gene_id "CUFF.7720"; transcript_id "AT5G52380.1"; exon_number "4"; FPKM "0.0000000000"; frac "0.000000"; conf_lo "0.000000"; conf_hi "0.118214"; cov "0.000000";
Chr5	Cufflinks	exon	21262765	21263151	1	-	.	gene_id "CUFF.7720"; transcript_id "AT5G52380.1"; exon_number "5"; FPKM "0.0000000000"; frac "0.000000"; conf_lo "0.000000"; conf_hi "0.118214"; cov "0.000000";
Chr5	Cufflinks	transcript	21263936	21265264	1000	-	.	gene_id "AT5G52390"; transcript_id "AT5G52390.1"; FPKM "0.0620357767"; frac "1.000000"; conf_lo "0.000000"; conf_hi "0.186107"; cov "0.362588"; full_read_support "no";
Chr5	Cufflinks	exon	21263936	21264471	1000	-	.	gene_id "AT5G52390"; transcript_id "AT5G52390.1"; exon_number "1"; FPKM "0.0620357767"; frac "1.000000"; conf_lo "0.000000"; conf_hi "0.186107"; cov "0.362588";
Chr5	Cufflinks	exon	21264558	21264887	1000	-	.	gene_id "AT5G52390"; transcript_id "AT5G52390.1"; exon_number "2"; FPKM "0.0620357767"; frac "1.000000"; conf_lo "0.000000"; conf_hi "0.186107"; cov "0.362588";
Chr5	Cufflinks	exon	21265107	21265264	1000	-	.	gene_id "AT5G52390"; transcript_id "AT5G52390.1"; exon_number "3"; FPKM "0.0620357767"; frac "1.000000"; conf_lo "0.000000"; conf_hi "0.186107"; cov "0.362588";
Chr5	Cufflinks	transcript	21272949	21275509	1	+	.	gene_id "AT5G52400"; transcript_id "AT5G52400.1"; FPKM "0.0000000000"; frac "0.000000"; conf_lo "0.000000"; conf_hi "0.000000"; cov "0.000000"; full_read_support "no";
Chr5	Cufflinks	exon	21272949	21273252	1	+	.	gene_id "AT5G52400"; transcript_id "AT5G52400.1"; exon_number "1"; FPKM "0.0000000000"; frac "0.000000"; conf_lo "0.000000"; conf_hi "0.000000"; cov "0.000000";
Chr5	Cufflinks	exon	21273385	21273614	1	+	.	gene_id "AT5G52400"; transcript_id "AT5G52400.1"; exon_number "2"; FPKM "0.0000000000"; frac "0.000000"; conf_lo "0.000000"; conf_hi "0.000000"; cov "0.000000";
Chr5	Cufflinks	exon	21273900	21274499	1	+	.	gene_id "AT5G52400"; transcript_id "AT5G52400.1"; exon_number "3"; FPKM "0.0000000000"; frac "0.000000"; conf_lo "0.000000"; conf_hi "0.000000"; cov "0.000000";
Chr5	Cufflinks	exon	21275084	21275509	1	+	.	gene_id "AT5G52400"; transcript_id "AT5G52400.1"; exon_number "4"; FPKM "0.0000000000"; frac "0.000000"; conf_lo "0.000000"; conf_hi "0.000000"; cov "0.000000";
Chr5	Cufflinks	transcript	21275953	21279530	238	+	.	gene_id "CUFF.7721"; transcript_id "CUFF.7721.1"; FPKM "0.4434789848"; frac "0.204951"; conf_lo "0.195138"; conf_hi "0.691820"; cov "2.588634"; full_read_support "no";
Chr5	Cufflinks	exon	21275953	21276230	238	+	.	gene_id "CUFF.7721"; transcript_id "CUFF.7721.1"; exon_number "1"; FPKM "0.4434789848"; frac "0.204951"; conf_lo "0.195138"; conf_hi "0.691820"; cov "2.588634";
Chr5	Cufflinks	exon	21276338	21276421	238	+	.	gene_id "CUFF.7721"; transcript_id "CUFF.7721.1"; exon_number "2"; FPKM "0.4434789848"; frac "0.204951"; conf_lo "0.195138"; conf_hi "0.691820"; cov "2.588634";
Chr5	Cufflinks	exon	21276502	21277196	238	+	.	gene_id "CUFF.7721"; transcript_id "CUFF.7721.1"; exon_number "3"; FPKM "0.4434789848"; frac "0.204951"; conf_lo "0.195138"; conf_hi "0.691820"; cov "2.588634";
Chr5	Cufflinks	exon	21277286	21277389	238	+	.	gene_id "CUFF.7721"; transcript_id "CUFF.7721.1"; exon_number "4"; FPKM "0.4434789848"; frac "0.204951"; conf_lo "0.195138"; conf_hi "0.691820"; cov "2.588634";
Chr5	Cufflinks	exon	21277483	21277573	238	+	.	gene_id "CUFF.7721"; transcript_id "CUFF.7721.1"; exon_number "5"; FPKM "0.4434789848"; frac "0.204951"; conf_lo "0.195138"; conf_hi "0.691820"; cov "2.588634";
Chr5	Cufflinks	exon	21277681	21277756	238	+	.	gene_id "CUFF.7721"; transcript_id "CUFF.7721.1"; exon_number "6"; FPKM "0.4434789848"; frac "0.204951"; conf_lo "0.195138"; conf_hi "0.691820"; cov "2.588634";
Chr5	Cufflinks	exon	21277845	21277959	238	+	.	gene_id "CUFF.7721"; transcript_id "CUFF.7721.1"; exon_number "7"; FPKM "0.4434789848"; frac "0.204951"; conf_lo "0.195138"; conf_hi "0.691820"; cov "2.588634";
Chr5	Cufflinks	exon	21278049	21278580	238	+	.	gene_id "CUFF.7721"; transcript_id "CUFF.7721.1"; exon_number "8"; FPKM "0.4434789848"; frac "0.204951"; conf_lo "0.195138"; conf_hi "0.691820"; cov "2.588634";
Chr5	Cufflinks	exon	21278795	21279530	238	+	.	gene_id "CUFF.7721"; transcript_id "CUFF.7721.1"; exon_number "9"; FPKM "0.4434789848"; frac "0.204951"; conf_lo "0.195138"; conf_hi "0.691820"; cov "2.588634";
Chr5	Cufflinks	transcript	21275953	21279530	1000	+	.	gene_id "CUFF.7721"; transcript_id "CUFF.7721.2"; FPKM "1.8585807355"; frac "0.795049"; conf_lo "1.408772"; conf_hi "2.308390"; cov "10.848735"; full_read_support "yes";
Chr5	Cufflinks	exon	21275953	21276230	1000	+	.	gene_id "CUFF.7721"; transcript_id "CUFF.7721.2"; exon_number "1"; FPKM "1.8585807355"; frac "0.795049"; conf_lo "1.408772"; conf_hi "2.308390"; cov "10.848735";
Chr5	Cufflinks	exon	21276338	21276421	1000	+	.	gene_id "CUFF.7721"; transcript_id "CUFF.7721.2"; exon_number "2"; FPKM "1.8585807355"; frac "0.795049"; conf_lo "1.408772"; conf_hi "2.308390"; cov "10.848735";
Chr5	Cufflinks	exon	21276502	21276618	1000	+	.	gene_id "CUFF.7721"; transcript_id "CUFF.7721.2"; exon_number "3"; FPKM "1.8585807355"; frac "0.795049"; conf_lo "1.408772"; conf_hi "2.308390"; cov "10.848735";
Chr5	Cufflinks	exon	21276721	21277022	1000	+	.	gene_id "CUFF.7721"; transcript_id "CUFF.7721.2"; exon_number "4"; FPKM "1.8585807355"; frac "0.795049"; conf_lo "1.408772"; conf_hi "2.308390"; cov "10.848735";
Chr5	Cufflinks	exon	21277108	21277196	1000	+	.	gene_id "CUFF.7721"; transcript_id "CUFF.7721.2"; exon_number "5"; FPKM "1.8585807355"; frac "0.795049"; conf_lo "1.408772"; conf_hi "2.308390"; cov "10.848735";
Chr5	Cufflinks	exon	21277286	21277389	1000	+	.	gene_id "CUFF.7721"; transcript_id "CUFF.7721.2"; exon_number "6"; FPKM "1.8585807355"; frac "0.795049"; conf_lo "1.408772"; conf_hi "2.308390"; cov "10.848735";
Chr5	Cufflinks	exon	21277483	21277573	1000	+	.	gene_id "CUFF.7721"; transcript_id "CUFF.7721.2"; exon_number "7"; FPKM "1.8585807355"; frac "0.795049"; conf_lo "1.408772"; conf_hi "2.308390"; cov "10.848735";
Chr5	Cufflinks	exon	21277681	21277756	1000	+	.	gene_id "CUFF.7721"; transcript_id "CUFF.7721.2"; exon_number "8"; FPKM "1.8585807355"; frac "0.795049"; conf_lo "1.408772"; conf_hi "2.308390"; cov "10.848735";
Chr5	Cufflinks	exon	21277845	21277959	1000	+	.	gene_id "CUFF.7721"; transcript_id "CUFF.7721.2"; exon_number "9"; FPKM "1.8585807355"; frac "0.795049"; conf_lo "1.408772"; conf_hi "2.308390"; cov "10.848735";
Chr5	Cufflinks	exon	21278049	21278580	1000	+	.	gene_id "CUFF.7721"; transcript_id "CUFF.7721.2"; exon_number "10"; FPKM "1.8585807355"; frac "0.795049"; conf_lo "1.408772"; conf_hi "2.308390"; cov "10.848735";
Chr5	Cufflinks	exon	21278795	21279530	1000	+	.	gene_id "CUFF.7721"; transcript_id "CUFF.7721.2"; exon_number "11"; FPKM "1.8585807355"; frac "0.795049"; conf_lo "1.408772"; conf_hi "2.308390"; cov "10.848735";
Chr5	Cufflinks	transcript	21275956	21279443	1	+	.	gene_id "CUFF.7721"; transcript_id "AT5G52410.2"; FPKM "0.0000000000"; frac "0.000000"; conf_lo "0.000000"; conf_hi "0.045335"; cov "0.000000"; full_read_support "no";
Chr5	Cufflinks	exon	21275956	21276230	1	+	.	gene_id "CUFF.7721"; transcript_id "AT5G52410.2"; exon_number "1"; FPKM "0.0000000000"; frac "0.000000"; conf_lo "0.000000"; conf_hi "0.045335"; cov "0.000000";
Chr5	Cufflinks	exon	21276338	21276421	1	+	.	gene_id "CUFF.7721"; transcript_id "AT5G52410.2"; exon_number "2"; FPKM "0.0000000000"; frac "0.000000"; conf_lo "0.000000"; conf_hi "0.045335"; cov "0.000000";
Chr5	Cufflinks	exon	21276502	21276618	1	+	.	gene_id "CUFF.7721"; transcript_id "AT5G52410.2"; exon_number "3"; FPKM "0.0000000000"; frac "0.000000"; conf_lo "0.000000"; conf_hi "0.045335"; cov "0.000000";
Chr5	Cufflinks	exon	21276694	21277022	1	+	.	gene_id "CUFF.7721"; transcript_id "AT5G52410.2"; exon_number "4"; FPKM "0.0000000000"; frac "0.000000"; conf_lo "0.000000"; conf_hi "0.045335"; cov "0.000000";
Chr5	Cufflinks	exon	21277108	21277196	1	+	.	gene_id "CUFF.7721"; transcript_id "AT5G52410.2"; exon_number "5"; FPKM "0.0000000000"; frac "0.000000"; conf_lo "0.000000"; conf_hi "0.045335"; cov "0.000000";
Chr5	Cufflinks	exon	21277286	21277389	1	+	.	gene_id "CUFF.7721"; transcript_id "AT5G52410.2"; exon_number "6"; FPKM "0.0000000000"; frac "0.000000"; conf_lo "0.000000"; conf_hi "0.045335"; cov "0.000000";
Chr5	Cufflinks	exon	21277483	21277573	1	+	.	gene_id "CUFF.7721"; transcript_id "AT5G52410.2"; exon_number "7"; FPKM "0.0000000000"; frac "0.000000"; conf_lo "0.000000"; conf_hi "0.045335"; cov "0.000000";
Chr5	Cufflinks	exon	21277681	21277756	1	+	.	gene_id "CUFF.7721"; transcript_id "AT5G52410.2"; exon_number "8"; FPKM "0.0000000000"; frac "0.000000"; conf_lo "0.000000"; conf_hi "0.045335"; cov "0.000000";
Chr5	Cufflinks	exon	21277845	21277959	1	+	.	gene_id "CUFF.7721"; transcript_id "AT5G52410.2"; exon_number "9"; FPKM "0.0000000000"; frac "0.000000"; conf_lo "0.000000"; conf_hi "0.045335"; cov "0.000000";
Chr5	Cufflinks	exon	21278049	21278580	1	+	.	gene_id "CUFF.7721"; transcript_id "AT5G52410.2"; exon_number "10"; FPKM "0.0000000000"; frac "0.000000"; conf_lo "0.000000"; conf_hi "0.045335"; cov "0.000000";
Chr5	Cufflinks	exon	21278795	21279443	1	+	.	gene_id "CUFF.7721"; transcript_id "AT5G52410.2"; exon_number "11"; FPKM "0.0000000000"; frac "0.000000"; conf_lo "0.000000"; conf_hi "0.045335"; cov "0.000000";
Chr5	Cufflinks	transcript	21275956	21279444	1	+	.	gene_id "CUFF.7721"; transcript_id "AT5G52410.1"; FPKM "0.0000000000"; frac "0.000000"; conf_lo "0.000000"; conf_hi "0.045759"; cov "0.000000"; full_read_support "no";
Chr5	Cufflinks	exon	21275956	21276230	1	+	.	gene_id "CUFF.7721"; transcript_id "AT5G52410.1"; exon_number "1"; FPKM "0.0000000000"; frac "0.000000"; conf_lo "0.000000"; conf_hi "0.045759"; cov "0.000000";
Chr5	Cufflinks	exon	21276338	21276421	1	+	.	gene_id "CUFF.7721"; transcript_id "AT5G52410.1"; exon_number "2"; FPKM "0.0000000000"; frac "0.000000"; conf_lo "0.000000"; conf_hi "0.045759"; cov "0.000000";
Chr5	Cufflinks	exon	21276502	21276618	1	+	.	gene_id "CUFF.7721"; transcript_id "AT5G52410.1"; exon_number "3"; FPKM "0.0000000000"; frac "0.000000"; conf_lo "0.000000"; conf_hi "0.045759"; cov "0.000000";
Chr5	Cufflinks	exon	21276716	21277022	1	+	.	gene_id "CUFF.7721"; transcript_id "AT5G52410.1"; exon_number "4"; FPKM "0.0000000000"; frac "0.000000"; conf_lo "0.000000"; conf_hi "0.045759"; cov "0.000000";
Chr5	Cufflinks	exon	21277108	21277196	1	+	.	gene_id "CUFF.7721"; transcript_id "AT5G52410.1"; exon_number "5"; FPKM "0.0000000000"; frac "0.000000"; conf_lo "0.000000"; conf_hi "0.045759"; cov "0.000000";
Chr5	Cufflinks	exon	21277286	21277389	1	+	.	gene_id "CUFF.7721"; transcript_id "AT5G52410.1"; exon_number "6"; FPKM "0.0000000000"; frac "0.000000"; conf_lo "0.000000"; conf_hi "0.045759"; cov "0.000000";
Chr5	Cufflinks	exon	21277483	21277573	1	+	.	gene_id "CUFF.7721"; transcript_id "AT5G52410.1"; exon_number "7"; FPKM "0.0000000000"; frac "0.000000"; conf_lo "0.000000"; conf_hi "0.045759"; cov "0.000000";
Chr5	Cufflinks	exon	21277681	21277756	1	+	.	gene_id "CUFF.7721"; transcript_id "AT5G52410.1"; exon_number "8"; FPKM "0.0000000000"; frac "0.000000"; conf_lo "0.000000"; conf_hi "0.045759"; cov "0.000000";
Chr5	Cufflinks	exon	21277845	21277959	1	+	.	gene_id "CUFF.7721"; transcript_id "AT5G52410.1"; exon_number "9"; FPKM "0.0000000000"; frac "0.000000"; conf_lo "0.000000"; conf_hi "0.045759"; cov "0.000000";
Chr5	Cufflinks	exon	21278049	21278580	1	+	.	gene_id "CUFF.7721"; transcript_id "AT5G52410.1"; exon_number "10"; FPKM "0.0000000000"; frac "0.000000"; conf_lo "0.000000"; conf_hi "0.045759"; cov "0.000000";
Chr5	Cufflinks	exon	21278795	21279444	1	+	.	gene_id "CUFF.7721"; transcript_id "AT5G52410.1"; exon_number "11"; FPKM "0.0000000000"; frac "0.000000"; conf_lo "0.000000"; conf_hi "0.045759"; cov "0.000000";
Chr5	Cufflinks	transcript	21279904	21281298	1	+	.	gene_id "AT5G52415"; transcript_id "AT5G52415.1"; FPKM "0.0000000000"; frac "0.000000"; conf_lo "0.000000"; conf_hi "0.000000"; cov "0.000000"; full_read_support "no";
Chr5	Cufflinks	exon	21279904	21281298	1	+	.	gene_id "AT5G52415"; transcript_id "AT5G52415.1"; exon_number "1"; FPKM "0.0000000000"; frac "0.000000"; conf_lo "0.000000"; conf_hi "0.000000"; cov "0.000000";
Chr5	Cufflinks	transcript	21282750	21285271	1000	-	.	gene_id "AT5G52430"; transcript_id "AT5G52430.1"; FPKM "5.2877289852"; frac "0.336634"; conf_lo "4.447945"; conf_hi "6.127513"; cov "30.862221"; full_read_support "yes";
Chr5	Cufflinks	exon	21282750	21284313	1000	-	.	gene_id "AT5G52430"; transcript_id "AT5G52430.1"; exon_number "1"; FPKM "5.2877289852"; frac "0.336634"; conf_lo "4.447945"; conf_hi "6.127513"; cov "30.862221";
Chr5	Cufflinks	exon	21284950	21285271	1000	-	.	gene_id "AT5G52430"; transcript_id "AT5G52430.1"; exon_number "2"; FPKM "5.2877289852"; frac "0.336634"; conf_lo "4.447945"; conf_hi "6.127513"; cov "30.862221";
Chr5	Cufflinks	transcript	21281773	21282806	1000	+	.	gene_id "AT5G52420"; transcript_id "AT5G52420.1"; FPKM "21.0217399466"; frac "0.663366"; conf_lo "18.569942"; conf_hi "23.473538"; cov "122.694940"; full_read_support "yes";
Chr5	Cufflinks	exon	21281773	21282806	1000	+	.	gene_id "AT5G52420"; transcript_id "AT5G52420.1"; exon_number "1"; FPKM "21.0217399466"; frac "0.663366"; conf_lo "18.569942"; conf_hi "23.473538"; cov "122.694940";
Chr5	Cufflinks	transcript	21286760	21288904	1000	+	.	gene_id "CUFF.7722"; transcript_id "AT5G52440.1"; FPKM "42.7114944805"; frac "0.821106"; conf_lo "39.256915"; conf_hi "46.166074"; cov "249.445395"; full_read_support "yes";
Chr5	Cufflinks	exon	21286760	21287109	1000	+	.	gene_id "CUFF.7722"; transcript_id "AT5G52440.1"; exon_number "1"; FPKM "42.7114944805"; frac "0.821106"; conf_lo "39.256915"; conf_hi "46.166074"; cov "249.445395";
Chr5	Cufflinks	exon	21287200	21287321	1000	+	.	gene_id "CUFF.7722"; transcript_id "AT5G52440.1"; exon_number "2"; FPKM "42.7114944805"; frac "0.821106"; conf_lo "39.256915"; conf_hi "46.166074"; cov "249.445395";
Chr5	Cufflinks	exon	21287674	21287733	1000	+	.	gene_id "CUFF.7722"; transcript_id "AT5G52440.1"; exon_number "3"; FPKM "42.7114944805"; frac "0.821106"; conf_lo "39.256915"; conf_hi "46.166074"; cov "249.445395";
Chr5	Cufflinks	exon	21287830	21287998	1000	+	.	gene_id "CUFF.7722"; transcript_id "AT5G52440.1"; exon_number "4"; FPKM "42.7114944805"; frac "0.821106"; conf_lo "39.256915"; conf_hi "46.166074"; cov "249.445395";
Chr5	Cufflinks	exon	21288320	21288490	1000	+	.	gene_id "CUFF.7722"; transcript_id "AT5G52440.1"; exon_number "5"; FPKM "42.7114944805"; frac "0.821106"; conf_lo "39.256915"; conf_hi "46.166074"; cov "249.445395";
Chr5	Cufflinks	exon	21288567	21288904	1000	+	.	gene_id "CUFF.7722"; transcript_id "AT5G52440.1"; exon_number "6"; FPKM "42.7114944805"; frac "0.821106"; conf_lo "39.256915"; conf_hi "46.166074"; cov "249.445395";
Chr5	Cufflinks	transcript	21288898	21291862	1000	-	.	gene_id "CUFF.7723"; transcript_id "AT5G52450.1"; FPKM "6.1983769563"; frac "0.178894"; conf_lo "5.239382"; conf_hi "7.157372"; cov "36.200011"; full_read_support "yes";
Chr5	Cufflinks	exon	21288898	21289125	1000	-	.	gene_id "CUFF.7723"; transcript_id "AT5G52450.1"; exon_number "1"; FPKM "6.1983769563"; frac "0.178894"; conf_lo "5.239382"; conf_hi "7.157372"; cov "36.200011";
Chr5	Cufflinks	exon	21289210	21289296	1000	-	.	gene_id "CUFF.7723"; transcript_id "AT5G52450.1"; exon_number "2"; FPKM "6.1983769563"; frac "0.178894"; conf_lo "5.239382"; conf_hi "7.157372"; cov "36.200011";
Chr5	Cufflinks	exon	21289391	21289509	1000	-	.	gene_id "CUFF.7723"; transcript_id "AT5G52450.1"; exon_number "3"; FPKM "6.1983769563"; frac "0.178894"; conf_lo "5.239382"; conf_hi "7.157372"; cov "36.200011";
Chr5	Cufflinks	exon	21289615	21289853	1000	-	.	gene_id "CUFF.7723"; transcript_id "AT5G52450.1"; exon_number "4"; FPKM "6.1983769563"; frac "0.178894"; conf_lo "5.239382"; conf_hi "7.157372"; cov "36.200011";
Chr5	Cufflinks	exon	21289934	21289990	1000	-	.	gene_id "CUFF.7723"; transcript_id "AT5G52450.1"; exon_number "5"; FPKM "6.1983769563"; frac "0.178894"; conf_lo "5.239382"; conf_hi "7.157372"; cov "36.200011";
Chr5	Cufflinks	exon	21290065	21290151	1000	-	.	gene_id "CUFF.7723"; transcript_id "AT5G52450.1"; exon_number "6"; FPKM "6.1983769563"; frac "0.178894"; conf_lo "5.239382"; conf_hi "7.157372"; cov "36.200011";
Chr5	Cufflinks	exon	21290240	21290784	1000	-	.	gene_id "CUFF.7723"; transcript_id "AT5G52450.1"; exon_number "7"; FPKM "6.1983769563"; frac "0.178894"; conf_lo "5.239382"; conf_hi "7.157372"; cov "36.200011";
Chr5	Cufflinks	exon	21291507	21291862	1000	-	.	gene_id "CUFF.7723"; transcript_id "AT5G52450.1"; exon_number "8"; FPKM "6.1983769563"; frac "0.178894"; conf_lo "5.239382"; conf_hi "7.157372"; cov "36.200011";
Chr5	Cufflinks	transcript	21292375	21293758	1	-	.	gene_id "AT5G52460"; transcript_id "AT5G52460.1"; FPKM "0.0000000000"; frac "0.000000"; conf_lo "0.000000"; conf_hi "0.000000"; cov "0.000000"; full_read_support "no";
Chr5	Cufflinks	exon	21292375	21292694	1	-	.	gene_id "AT5G52460"; transcript_id "AT5G52460.1"; exon_number "1"; FPKM "0.0000000000"; frac "0.000000"; conf_lo "0.000000"; conf_hi "0.000000"; cov "0.000000";
Chr5	Cufflinks	exon	21292783	21292921	1	-	.	gene_id "AT5G52460"; transcript_id "AT5G52460.1"; exon_number "2"; FPKM "0.0000000000"; frac "0.000000"; conf_lo "0.000000"; conf_hi "0.000000"; cov "0.000000";
Chr5	Cufflinks	exon	21293016	21293456	1	-	.	gene_id "AT5G52460"; transcript_id "AT5G52460.1"; exon_number "3"; FPKM "0.0000000000"; frac "0.000000"; conf_lo "0.000000"; conf_hi "0.000000"; cov "0.000000";
Chr5	Cufflinks	exon	21293549	21293758	1	-	.	gene_id "AT5G52460"; transcript_id "AT5G52460.1"; exon_number "4"; FPKM "0.0000000000"; frac "0.000000"; conf_lo "0.000000"; conf_hi "0.000000"; cov "0.000000";
Chr5	Cufflinks	transcript	21294187	21296704	1	+	.	gene_id "CUFF.7724"; transcript_id "AT5G52470.2"; FPKM "0.0000000000"; frac "0.000000"; conf_lo "0.000000"; conf_hi "0.100309"; cov "0.000000"; full_read_support "no";
Chr5	Cufflinks	exon	21294187	21294308	1	+	.	gene_id "CUFF.7724"; transcript_id "AT5G52470.2"; exon_number "1"; FPKM "0.0000000000"; frac "0.000000"; conf_lo "0.000000"; conf_hi "0.100309"; cov "0.000000";
Chr5	Cufflinks	exon	21294558	21294865	1	+	.	gene_id "CUFF.7724"; transcript_id "AT5G52470.2"; exon_number "2"; FPKM "0.0000000000"; frac "0.000000"; conf_lo "0.000000"; conf_hi "0.100309"; cov "0.000000";
Chr5	Cufflinks	exon	21294948	21295043	1	+	.	gene_id "CUFF.7724"; transcript_id "AT5G52470.2"; exon_number "3"; FPKM "0.0000000000"; frac "0.000000"; conf_lo "0.000000"; conf_hi "0.100309"; cov "0.000000";
Chr5	Cufflinks	exon	21295140	21295217	1	+	.	gene_id "CUFF.7724"; transcript_id "AT5G52470.2"; exon_number "4"; FPKM "0.0000000000"; frac "0.000000"; conf_lo "0.000000"; conf_hi "0.100309"; cov "0.000000";
Chr5	Cufflinks	exon	21295315	21295491	1	+	.	gene_id "CUFF.7724"; transcript_id "AT5G52470.2"; exon_number "5"; FPKM "0.0000000000"; frac "0.000000"; conf_lo "0.000000"; conf_hi "0.100309"; cov "0.000000";
Chr5	Cufflinks	exon	21296168	21296231	1	+	.	gene_id "CUFF.7724"; transcript_id "AT5G52470.2"; exon_number "6"; FPKM "0.0000000000"; frac "0.000000"; conf_lo "0.000000"; conf_hi "0.100309"; cov "0.000000";
Chr5	Cufflinks	exon	21296330	21296704	1	+	.	gene_id "CUFF.7724"; transcript_id "AT5G52470.2"; exon_number "7"; FPKM "0.0000000000"; frac "0.000000"; conf_lo "0.000000"; conf_hi "0.100309"; cov "0.000000";
Chr5	Cufflinks	transcript	21294187	21296704	1000	+	.	gene_id "CUFF.7724"; transcript_id "AT5G52470.1"; FPKM "97.7252456833"; frac "1.000000"; conf_lo "91.712709"; conf_hi "103.737782"; cov "570.756362"; full_read_support "yes";
Chr5	Cufflinks	exon	21294187	21294308	1000	+	.	gene_id "CUFF.7724"; transcript_id "AT5G52470.1"; exon_number "1"; FPKM "97.7252456833"; frac "1.000000"; conf_lo "91.712709"; conf_hi "103.737782"; cov "570.756362";
Chr5	Cufflinks	exon	21294558	21294865	1000	+	.	gene_id "CUFF.7724"; transcript_id "AT5G52470.1"; exon_number "2"; FPKM "97.7252456833"; frac "1.000000"; conf_lo "91.712709"; conf_hi "103.737782"; cov "570.756362";
Chr5	Cufflinks	exon	21294948	21295043	1000	+	.	gene_id "CUFF.7724"; transcript_id "AT5G52470.1"; exon_number "3"; FPKM "97.7252456833"; frac "1.000000"; conf_lo "91.712709"; conf_hi "103.737782"; cov "570.756362";
Chr5	Cufflinks	exon	21295140	21295217	1000	+	.	gene_id "CUFF.7724"; transcript_id "AT5G52470.1"; exon_number "4"; FPKM "97.7252456833"; frac "1.000000"; conf_lo "91.712709"; conf_hi "103.737782"; cov "570.756362";
Chr5	Cufflinks	exon	21295315	21295491	1000	+	.	gene_id "CUFF.7724"; transcript_id "AT5G52470.1"; exon_number "5"; FPKM "97.7252456833"; frac "1.000000"; conf_lo "91.712709"; conf_hi "103.737782"; cov "570.756362";
Chr5	Cufflinks	exon	21296163	21296231	1000	+	.	gene_id "CUFF.7724"; transcript_id "AT5G52470.1"; exon_number "6"; FPKM "97.7252456833"; frac "1.000000"; conf_lo "91.712709"; conf_hi "103.737782"; cov "570.756362";
Chr5	Cufflinks	exon	21296330	21296704	1000	+	.	gene_id "CUFF.7724"; transcript_id "AT5G52470.1"; exon_number "7"; FPKM "97.7252456833"; frac "1.000000"; conf_lo "91.712709"; conf_hi "103.737782"; cov "570.756362";
Chr5	Cufflinks	transcript	21296833	21297858	1	-	.	gene_id "AT5G52480"; transcript_id "AT5G52480.1"; FPKM "0.0000000000"; frac "0.000000"; conf_lo "0.000000"; conf_hi "0.000000"; cov "0.000000"; full_read_support "no";
Chr5	Cufflinks	exon	21296833	21297494	1	-	.	gene_id "AT5G52480"; transcript_id "AT5G52480.1"; exon_number "1"; FPKM "0.0000000000"; frac "0.000000"; conf_lo "0.000000"; conf_hi "0.000000"; cov "0.000000";
Chr5	Cufflinks	exon	21297614	21297858	1	-	.	gene_id "AT5G52480"; transcript_id "AT5G52480.1"; exon_number "2"; FPKM "0.0000000000"; frac "0.000000"; conf_lo "0.000000"; conf_hi "0.000000"; cov "0.000000";
Chr5	Cufflinks	transcript	21296833	21297858	1	-	.	gene_id "AT5G52480"; transcript_id "AT5G52480.2"; FPKM "0.0000000000"; frac "0.000000"; conf_lo "0.000000"; conf_hi "0.000000"; cov "0.000000"; full_read_support "no";
Chr5	Cufflinks	exon	21296833	21297858	1	-	.	gene_id "AT5G52480"; transcript_id "AT5G52480.2"; exon_number "1"; FPKM "0.0000000000"; frac "0.000000"; conf_lo "0.000000"; conf_hi "0.000000"; cov "0.000000";
Chr5	Cufflinks	transcript	21298857	21300239	1	+	.	gene_id "AT5G52490"; transcript_id "AT5G52490.1"; FPKM "0.0000000000"; frac "0.000000"; conf_lo "0.000000"; conf_hi "0.000000"; cov "0.000000"; full_read_support "no";
Chr5	Cufflinks	exon	21298857	21298875	1	+	.	gene_id "AT5G52490"; transcript_id "AT5G52490.1"; exon_number "1"; FPKM "0.0000000000"; frac "0.000000"; conf_lo "0.000000"; conf_hi "0.000000"; cov "0.000000";
Chr5	Cufflinks	exon	21299112	21299485	1	+	.	gene_id "AT5G52490"; transcript_id "AT5G52490.1"; exon_number "2"; FPKM "0.0000000000"; frac "0.000000"; conf_lo "0.000000"; conf_hi "0.000000"; cov "0.000000";
Chr5	Cufflinks	exon	21299568	21299645	1	+	.	gene_id "AT5G52490"; transcript_id "AT5G52490.1"; exon_number "3"; FPKM "0.0000000000"; frac "0.000000"; conf_lo "0.000000"; conf_hi "0.000000"; cov "0.000000";
Chr5	Cufflinks	exon	21299738	21299983	1	+	.	gene_id "AT5G52490"; transcript_id "AT5G52490.1"; exon_number "4"; FPKM "0.0000000000"; frac "0.000000"; conf_lo "0.000000"; conf_hi "0.000000"; cov "0.000000";
Chr5	Cufflinks	exon	21300078	21300239	1	+	.	gene_id "AT5G52490"; transcript_id "AT5G52490.1"; exon_number "5"; FPKM "0.0000000000"; frac "0.000000"; conf_lo "0.000000"; conf_hi "0.000000"; cov "0.000000";
Chr5	Cufflinks	transcript	21300880	21300963	1	-	.	gene_id "AT5G52495"; transcript_id "AT5G52495.1"; FPKM "0.0000000000"; frac "0.000000"; conf_lo "0.000000"; conf_hi "0.000000"; cov "0.000000"; full_read_support "no";
Chr5	Cufflinks	exon	21300880	21300963	1	-	.	gene_id "AT5G52495"; transcript_id "AT5G52495.1"; exon_number "1"; FPKM "0.0000000000"; frac "0.000000"; conf_lo "0.000000"; conf_hi "0.000000"; cov "0.000000";
Chr5	Cufflinks	transcript	21301525	21302829	1	+	.	gene_id "AT5G52500"; transcript_id "AT5G52500.1"; FPKM "0.0000000000"; frac "0.000000"; conf_lo "0.000000"; conf_hi "0.000000"; cov "0.000000"; full_read_support "no";
Chr5	Cufflinks	exon	21301525	21302829	1	+	.	gene_id "AT5G52500"; transcript_id "AT5G52500.1"; exon_number "1"; FPKM "0.0000000000"; frac "0.000000"; conf_lo "0.000000"; conf_hi "0.000000"; cov "0.000000";
Chr5	Cufflinks	transcript	21307049	21309302	1000	+	.	gene_id "CUFF.7725"; transcript_id "AT5G52510.1"; FPKM "10.8273923128"; frac "1.000000"; conf_lo "9.686315"; conf_hi "11.968469"; cov "63.186536"; full_read_support "yes";
Chr5	Cufflinks	exon	21307049	21309302	1000	+	.	gene_id "CUFF.7725"; transcript_id "AT5G52510.1"; exon_number "1"; FPKM "10.8273923128"; frac "1.000000"; conf_lo "9.686315"; conf_hi "11.968469"; cov "63.186536";
Chr5	Cufflinks	transcript	21311063	21314180	1000	+	.	gene_id "CUFF.7726"; transcript_id "AT5G52520.1"; FPKM "23.2056884577"; frac "1.000000"; conf_lo "21.299524"; conf_hi "25.111853"; cov "135.489046"; full_read_support "yes";
Chr5	Cufflinks	exon	21311063	21311441	1000	+	.	gene_id "CUFF.7726"; transcript_id "AT5G52520.1"; exon_number "1"; FPKM "23.2056884577"; frac "1.000000"; conf_lo "21.299524"; conf_hi "25.111853"; cov "135.489046";
Chr5	Cufflinks	exon	21311527	21311583	1000	+	.	gene_id "CUFF.7726"; transcript_id "AT5G52520.1"; exon_number "2"; FPKM "23.2056884577"; frac "1.000000"; conf_lo "21.299524"; conf_hi "25.111853"; cov "135.489046";
Chr5	Cufflinks	exon	21311809	21311919	1000	+	.	gene_id "CUFF.7726"; transcript_id "AT5G52520.1"; exon_number "3"; FPKM "23.2056884577"; frac "1.000000"; conf_lo "21.299524"; conf_hi "25.111853"; cov "135.489046";
Chr5	Cufflinks	exon	21312027	21312113	1000	+	.	gene_id "CUFF.7726"; transcript_id "AT5G52520.1"; exon_number "4"; FPKM "23.2056884577"; frac "1.000000"; conf_lo "21.299524"; conf_hi "25.111853"; cov "135.489046";
Chr5	Cufflinks	exon	21312210	21312323	1000	+	.	gene_id "CUFF.7726"; transcript_id "AT5G52520.1"; exon_number "5"; FPKM "23.2056884577"; frac "1.000000"; conf_lo "21.299524"; conf_hi "25.111853"; cov "135.489046";
Chr5	Cufflinks	exon	21312410	21312616	1000	+	.	gene_id "CUFF.7726"; transcript_id "AT5G52520.1"; exon_number "6"; FPKM "23.2056884577"; frac "1.000000"; conf_lo "21.299524"; conf_hi "25.111853"; cov "135.489046";
Chr5	Cufflinks	exon	21312797	21312934	1000	+	.	gene_id "CUFF.7726"; transcript_id "AT5G52520.1"; exon_number "7"; FPKM "23.2056884577"; frac "1.000000"; conf_lo "21.299524"; conf_hi "25.111853"; cov "135.489046";
Chr5	Cufflinks	exon	21313088	21313249	1000	+	.	gene_id "CUFF.7726"; transcript_id "AT5G52520.1"; exon_number "8"; FPKM "23.2056884577"; frac "1.000000"; conf_lo "21.299524"; conf_hi "25.111853"; cov "135.489046";
Chr5	Cufflinks	exon	21313365	21313564	1000	+	.	gene_id "CUFF.7726"; transcript_id "AT5G52520.1"; exon_number "9"; FPKM "23.2056884577"; frac "1.000000"; conf_lo "21.299524"; conf_hi "25.111853"; cov "135.489046";
Chr5	Cufflinks	exon	21313650	21314180	1000	+	.	gene_id "CUFF.7726"; transcript_id "AT5G52520.1"; exon_number "10"; FPKM "23.2056884577"; frac "1.000000"; conf_lo "21.299524"; conf_hi "25.111853"; cov "135.489046";
Chr5	Cufflinks	transcript	21321428	21323780	1000	-	.	gene_id "CUFF.7727"; transcript_id "AT5G52540.1"; FPKM "14.2294680734"; frac "1.000000"; conf_lo "12.706157"; conf_hi "15.752779"; cov "83.092687"; full_read_support "yes";
Chr5	Cufflinks	exon	21321428	21321995	1000	-	.	gene_id "CUFF.7727"; transcript_id "AT5G52540.1"; exon_number "1"; FPKM "14.2294680734"; frac "1.000000"; conf_lo "12.706157"; conf_hi "15.752779"; cov "83.092687";
Chr5	Cufflinks	exon	21322062	21322309	1000	-	.	gene_id "CUFF.7727"; transcript_id "AT5G52540.1"; exon_number "2"; FPKM "14.2294680734"; frac "1.000000"; conf_lo "12.706157"; conf_hi "15.752779"; cov "83.092687";
Chr5	Cufflinks	exon	21322514	21322672	1000	-	.	gene_id "CUFF.7727"; transcript_id "AT5G52540.1"; exon_number "3"; FPKM "14.2294680734"; frac "1.000000"; conf_lo "12.706157"; conf_hi "15.752779"; cov "83.092687";
Chr5	Cufflinks	exon	21322795	21322905	1000	-	.	gene_id "CUFF.7727"; transcript_id "AT5G52540.1"; exon_number "4"; FPKM "14.2294680734"; frac "1.000000"; conf_lo "12.706157"; conf_hi "15.752779"; cov "83.092687";
Chr5	Cufflinks	exon	21323007	21323233	1000	-	.	gene_id "CUFF.7727"; transcript_id "AT5G52540.1"; exon_number "5"; FPKM "14.2294680734"; frac "1.000000"; conf_lo "12.706157"; conf_hi "15.752779"; cov "83.092687";
Chr5	Cufflinks	exon	21323386	21323780	1000	-	.	gene_id "CUFF.7727"; transcript_id "AT5G52540.1"; exon_number "6"; FPKM "14.2294680734"; frac "1.000000"; conf_lo "12.706157"; conf_hi "15.752779"; cov "83.092687";
Chr5	Cufflinks	transcript	21323781	21325596	1	-	.	gene_id "CUFF.7727"; transcript_id "AT5G52545.1"; FPKM "0.0000000000"; frac "0.000000"; conf_lo "0.000000"; conf_hi "0.175964"; cov "0.000000"; full_read_support "yes";
Chr5	Cufflinks	exon	21323781	21324233	1	-	.	gene_id "CUFF.7727"; transcript_id "AT5G52545.1"; exon_number "1"; FPKM "0.0000000000"; frac "0.000000"; conf_lo "0.000000"; conf_hi "0.175964"; cov "0.000000";
Chr5	Cufflinks	exon	21324348	21324474	1	-	.	gene_id "CUFF.7727"; transcript_id "AT5G52545.1"; exon_number "2"; FPKM "0.0000000000"; frac "0.000000"; conf_lo "0.000000"; conf_hi "0.175964"; cov "0.000000";
Chr5	Cufflinks	exon	21324560	21324633	1	-	.	gene_id "CUFF.7727"; transcript_id "AT5G52545.1"; exon_number "3"; FPKM "0.0000000000"; frac "0.000000"; conf_lo "0.000000"; conf_hi "0.175964"; cov "0.000000";
Chr5	Cufflinks	exon	21324801	21324892	1	-	.	gene_id "CUFF.7727"; transcript_id "AT5G52545.1"; exon_number "4"; FPKM "0.0000000000"; frac "0.000000"; conf_lo "0.000000"; conf_hi "0.175964"; cov "0.000000";
Chr5	Cufflinks	exon	21325563	21325596	1	-	.	gene_id "CUFF.7727"; transcript_id "AT5G52545.1"; exon_number "5"; FPKM "0.0000000000"; frac "0.000000"; conf_lo "0.000000"; conf_hi "0.175964"; cov "0.000000";
Chr5	Cufflinks	transcript	21326119	21327404	491	-	.	gene_id "AT5G52547"; transcript_id "AT5G52547.1"; FPKM "0.4396663313"; frac "0.359329"; conf_lo "0.000000"; conf_hi "0.979213"; cov "2.561208"; full_read_support "yes";
Chr5	Cufflinks	exon	21326119	21326640	491	-	.	gene_id "AT5G52547"; transcript_id "AT5G52547.1"; exon_number "1"; FPKM "0.4396663313"; frac "0.359329"; conf_lo "0.000000"; conf_hi "0.979213"; cov "2.561208";
Chr5	Cufflinks	exon	21326840	21326931	491	-	.	gene_id "AT5G52547"; transcript_id "AT5G52547.1"; exon_number "2"; FPKM "0.4396663313"; frac "0.359329"; conf_lo "0.000000"; conf_hi "0.979213"; cov "2.561208";
Chr5	Cufflinks	exon	21327319	21327404	491	-	.	gene_id "AT5G52547"; transcript_id "AT5G52547.1"; exon_number "3"; FPKM "0.4396663313"; frac "0.359329"; conf_lo "0.000000"; conf_hi "0.979213"; cov "2.561208";
Chr5	Cufflinks	transcript	21326119	21327471	1000	-	.	gene_id "AT5G52547"; transcript_id "AT5G52547.2"; FPKM "0.8940173307"; frac "0.640671"; conf_lo "0.154404"; conf_hi "1.633631"; cov "5.207959"; full_read_support "yes";
Chr5	Cufflinks	exon	21326119	21326640	1000	-	.	gene_id "AT5G52547"; transcript_id "AT5G52547.2"; exon_number "1"; FPKM "0.8940173307"; frac "0.640671"; conf_lo "0.154404"; conf_hi "1.633631"; cov "5.207959";
Chr5	Cufflinks	exon	21326840	21326931	1000	-	.	gene_id "AT5G52547"; transcript_id "AT5G52547.2"; exon_number "2"; FPKM "0.8940173307"; frac "0.640671"; conf_lo "0.154404"; conf_hi "1.633631"; cov "5.207959";
Chr5	Cufflinks	exon	21327448	21327471	1000	-	.	gene_id "AT5G52547"; transcript_id "AT5G52547.2"; exon_number "3"; FPKM "0.8940173307"; frac "0.640671"; conf_lo "0.154404"; conf_hi "1.633631"; cov "5.207959";
Chr5	Cufflinks	transcript	21327712	21330136	1000	-	.	gene_id "CUFF.7728"; transcript_id "AT5G52550.1"; FPKM "4.3594153605"; frac "1.000000"; conf_lo "3.569107"; conf_hi "5.149724"; cov "25.462522"; full_read_support "yes";
Chr5	Cufflinks	exon	21327712	21329280	1000	-	.	gene_id "CUFF.7728"; transcript_id "AT5G52550.1"; exon_number "1"; FPKM "4.3594153605"; frac "1.000000"; conf_lo "3.569107"; conf_hi "5.149724"; cov "25.462522";
Chr5	Cufflinks	exon	21329967	21330136	1000	-	.	gene_id "CUFF.7728"; transcript_id "AT5G52550.1"; exon_number "2"; FPKM "4.3594153605"; frac "1.000000"; conf_lo "3.569107"; conf_hi "5.149724"; cov "25.462522";
Chr5	Cufflinks	transcript	21330627	21334811	182	+	.	gene_id "CUFF.7729"; transcript_id "CUFF.7729.1"; FPKM "1.0158761814"; frac "0.166126"; conf_lo "0.634451"; conf_hi "1.397301"; cov "5.934543"; full_read_support "yes";
Chr5	Cufflinks	exon	21330627	21330878	182	+	.	gene_id "CUFF.7729"; transcript_id "CUFF.7729.1"; exon_number "1"; FPKM "1.0158761814"; frac "0.166126"; conf_lo "0.634451"; conf_hi "1.397301"; cov "5.934543";
Chr5	Cufflinks	exon	21331178	21331310	182	+	.	gene_id "CUFF.7729"; transcript_id "CUFF.7729.1"; exon_number "2"; FPKM "1.0158761814"; frac "0.166126"; conf_lo "0.634451"; conf_hi "1.397301"; cov "5.934543";
Chr5	Cufflinks	exon	21331412	21331516	182	+	.	gene_id "CUFF.7729"; transcript_id "CUFF.7729.1"; exon_number "3"; FPKM "1.0158761814"; frac "0.166126"; conf_lo "0.634451"; conf_hi "1.397301"; cov "5.934543";
Chr5	Cufflinks	exon	21331616	21331978	182	+	.	gene_id "CUFF.7729"; transcript_id "CUFF.7729.1"; exon_number "4"; FPKM "1.0158761814"; frac "0.166126"; conf_lo "0.634451"; conf_hi "1.397301"; cov "5.934543";
Chr5	Cufflinks	exon	21332079	21332178	182	+	.	gene_id "CUFF.7729"; transcript_id "CUFF.7729.1"; exon_number "5"; FPKM "1.0158761814"; frac "0.166126"; conf_lo "0.634451"; conf_hi "1.397301"; cov "5.934543";
Chr5	Cufflinks	exon	21332257	21332384	182	+	.	gene_id "CUFF.7729"; transcript_id "CUFF.7729.1"; exon_number "6"; FPKM "1.0158761814"; frac "0.166126"; conf_lo "0.634451"; conf_hi "1.397301"; cov "5.934543";
Chr5	Cufflinks	exon	21332477	21332548	182	+	.	gene_id "CUFF.7729"; transcript_id "CUFF.7729.1"; exon_number "7"; FPKM "1.0158761814"; frac "0.166126"; conf_lo "0.634451"; conf_hi "1.397301"; cov "5.934543";
Chr5	Cufflinks	exon	21332629	21332693	182	+	.	gene_id "CUFF.7729"; transcript_id "CUFF.7729.1"; exon_number "8"; FPKM "1.0158761814"; frac "0.166126"; conf_lo "0.634451"; conf_hi "1.397301"; cov "5.934543";
Chr5	Cufflinks	exon	21332772	21332832	182	+	.	gene_id "CUFF.7729"; transcript_id "CUFF.7729.1"; exon_number "9"; FPKM "1.0158761814"; frac "0.166126"; conf_lo "0.634451"; conf_hi "1.397301"; cov "5.934543";
Chr5	Cufflinks	exon	21332924	21333041	182	+	.	gene_id "CUFF.7729"; transcript_id "CUFF.7729.1"; exon_number "10"; FPKM "1.0158761814"; frac "0.166126"; conf_lo "0.634451"; conf_hi "1.397301"; cov "5.934543";
Chr5	Cufflinks	exon	21333138	21333419	182	+	.	gene_id "CUFF.7729"; transcript_id "CUFF.7729.1"; exon_number "11"; FPKM "1.0158761814"; frac "0.166126"; conf_lo "0.634451"; conf_hi "1.397301"; cov "5.934543";
Chr5	Cufflinks	exon	21333510	21333615	182	+	.	gene_id "CUFF.7729"; transcript_id "CUFF.7729.1"; exon_number "12"; FPKM "1.0158761814"; frac "0.166126"; conf_lo "0.634451"; conf_hi "1.397301"; cov "5.934543";
Chr5	Cufflinks	exon	21333688	21333747	182	+	.	gene_id "CUFF.7729"; transcript_id "CUFF.7729.1"; exon_number "13"; FPKM "1.0158761814"; frac "0.166126"; conf_lo "0.634451"; conf_hi "1.397301"; cov "5.934543";
Chr5	Cufflinks	exon	21333892	21333972	182	+	.	gene_id "CUFF.7729"; transcript_id "CUFF.7729.1"; exon_number "14"; FPKM "1.0158761814"; frac "0.166126"; conf_lo "0.634451"; conf_hi "1.397301"; cov "5.934543";
Chr5	Cufflinks	exon	21334087	21334326	182	+	.	gene_id "CUFF.7729"; transcript_id "CUFF.7729.1"; exon_number "15"; FPKM "1.0158761814"; frac "0.166126"; conf_lo "0.634451"; conf_hi "1.397301"; cov "5.934543";
Chr5	Cufflinks	exon	21334406	21334811	182	+	.	gene_id "CUFF.7729"; transcript_id "CUFF.7729.1"; exon_number "16"; FPKM "1.0158761814"; frac "0.166126"; conf_lo "0.634451"; conf_hi "1.397301"; cov "5.934543";
Chr5	Cufflinks	transcript	21330639	21334811	1000	+	.	gene_id "CUFF.7729"; transcript_id "AT5G52560.1"; FPKM "5.5603448758"; frac "0.833874"; conf_lo "4.753707"; conf_hi "6.366983"; cov "32.482410"; full_read_support "yes";
Chr5	Cufflinks	exon	21330639	21330878	1000	+	.	gene_id "CUFF.7729"; transcript_id "AT5G52560.1"; exon_number "1"; FPKM "5.5603448758"; frac "0.833874"; conf_lo "4.753707"; conf_hi "6.366983"; cov "32.482410";
Chr5	Cufflinks	exon	21331178	21331310	1000	+	.	gene_id "CUFF.7729"; transcript_id "AT5G52560.1"; exon_number "2"; FPKM "5.5603448758"; frac "0.833874"; conf_lo "4.753707"; conf_hi "6.366983"; cov "32.482410";
Chr5	Cufflinks	exon	21331412	21331516	1000	+	.	gene_id "CUFF.7729"; transcript_id "AT5G52560.1"; exon_number "3"; FPKM "5.5603448758"; frac "0.833874"; conf_lo "4.753707"; conf_hi "6.366983"; cov "32.482410";
Chr5	Cufflinks	exon	21331616	21331732	1000	+	.	gene_id "CUFF.7729"; transcript_id "AT5G52560.1"; exon_number "4"; FPKM "5.5603448758"; frac "0.833874"; conf_lo "4.753707"; conf_hi "6.366983"; cov "32.482410";
Chr5	Cufflinks	exon	21331838	21331978	1000	+	.	gene_id "CUFF.7729"; transcript_id "AT5G52560.1"; exon_number "5"; FPKM "5.5603448758"; frac "0.833874"; conf_lo "4.753707"; conf_hi "6.366983"; cov "32.482410";
Chr5	Cufflinks	exon	21332079	21332178	1000	+	.	gene_id "CUFF.7729"; transcript_id "AT5G52560.1"; exon_number "6"; FPKM "5.5603448758"; frac "0.833874"; conf_lo "4.753707"; conf_hi "6.366983"; cov "32.482410";
Chr5	Cufflinks	exon	21332257	21332384	1000	+	.	gene_id "CUFF.7729"; transcript_id "AT5G52560.1"; exon_number "7"; FPKM "5.5603448758"; frac "0.833874"; conf_lo "4.753707"; conf_hi "6.366983"; cov "32.482410";
Chr5	Cufflinks	exon	21332477	21332548	1000	+	.	gene_id "CUFF.7729"; transcript_id "AT5G52560.1"; exon_number "8"; FPKM "5.5603448758"; frac "0.833874"; conf_lo "4.753707"; conf_hi "6.366983"; cov "32.482410";
Chr5	Cufflinks	exon	21332629	21332693	1000	+	.	gene_id "CUFF.7729"; transcript_id "AT5G52560.1"; exon_number "9"; FPKM "5.5603448758"; frac "0.833874"; conf_lo "4.753707"; conf_hi "6.366983"; cov "32.482410";
Chr5	Cufflinks	exon	21332772	21332832	1000	+	.	gene_id "CUFF.7729"; transcript_id "AT5G52560.1"; exon_number "10"; FPKM "5.5603448758"; frac "0.833874"; conf_lo "4.753707"; conf_hi "6.366983"; cov "32.482410";
Chr5	Cufflinks	exon	21332924	21333041	1000	+	.	gene_id "CUFF.7729"; transcript_id "AT5G52560.1"; exon_number "11"; FPKM "5.5603448758"; frac "0.833874"; conf_lo "4.753707"; conf_hi "6.366983"; cov "32.482410";
Chr5	Cufflinks	exon	21333138	21333262	1000	+	.	gene_id "CUFF.7729"; transcript_id "AT5G52560.1"; exon_number "12"; FPKM "5.5603448758"; frac "0.833874"; conf_lo "4.753707"; conf_hi "6.366983"; cov "32.482410";
Chr5	Cufflinks	exon	21333343	21333419	1000	+	.	gene_id "CUFF.7729"; transcript_id "AT5G52560.1"; exon_number "13"; FPKM "5.5603448758"; frac "0.833874"; conf_lo "4.753707"; conf_hi "6.366983"; cov "32.482410";
Chr5	Cufflinks	exon	21333510	21333615	1000	+	.	gene_id "CUFF.7729"; transcript_id "AT5G52560.1"; exon_number "14"; FPKM "5.5603448758"; frac "0.833874"; conf_lo "4.753707"; conf_hi "6.366983"; cov "32.482410";
Chr5	Cufflinks	exon	21333688	21333747	1000	+	.	gene_id "CUFF.7729"; transcript_id "AT5G52560.1"; exon_number "15"; FPKM "5.5603448758"; frac "0.833874"; conf_lo "4.753707"; conf_hi "6.366983"; cov "32.482410";
Chr5	Cufflinks	exon	21333892	21333972	1000	+	.	gene_id "CUFF.7729"; transcript_id "AT5G52560.1"; exon_number "16"; FPKM "5.5603448758"; frac "0.833874"; conf_lo "4.753707"; conf_hi "6.366983"; cov "32.482410";
Chr5	Cufflinks	exon	21334087	21334326	1000	+	.	gene_id "CUFF.7729"; transcript_id "AT5G52560.1"; exon_number "17"; FPKM "5.5603448758"; frac "0.833874"; conf_lo "4.753707"; conf_hi "6.366983"; cov "32.482410";
Chr5	Cufflinks	exon	21334406	21334811	1000	+	.	gene_id "CUFF.7729"; transcript_id "AT5G52560.1"; exon_number "18"; FPKM "5.5603448758"; frac "0.833874"; conf_lo "4.753707"; conf_hi "6.366983"; cov "32.482410";
Chr5	Cufflinks	transcript	21334793	21337002	1	-	.	gene_id "CUFF.7730"; transcript_id "AT5G52570.2"; FPKM "0.0000000000"; frac "0.000000"; conf_lo "0.000000"; conf_hi "0.138464"; cov "0.000000"; full_read_support "no";
Chr5	Cufflinks	exon	21334793	21335000	1	-	.	gene_id "CUFF.7730"; transcript_id "AT5G52570.2"; exon_number "1"; FPKM "0.0000000000"; frac "0.000000"; conf_lo "0.000000"; conf_hi "0.138464"; cov "0.000000";
Chr5	Cufflinks	exon	21335140	21335196	1	-	.	gene_id "CUFF.7730"; transcript_id "AT5G52570.2"; exon_number "2"; FPKM "0.0000000000"; frac "0.000000"; conf_lo "0.000000"; conf_hi "0.138464"; cov "0.000000";
Chr5	Cufflinks	exon	21335299	21335424	1	-	.	gene_id "CUFF.7730"; transcript_id "AT5G52570.2"; exon_number "3"; FPKM "0.0000000000"; frac "0.000000"; conf_lo "0.000000"; conf_hi "0.138464"; cov "0.000000";
Chr5	Cufflinks	exon	21336372	21336431	1	-	.	gene_id "CUFF.7730"; transcript_id "AT5G52570.2"; exon_number "4"; FPKM "0.0000000000"; frac "0.000000"; conf_lo "0.000000"; conf_hi "0.138464"; cov "0.000000";
Chr5	Cufflinks	exon	21336516	21337002	1	-	.	gene_id "CUFF.7730"; transcript_id "AT5G52570.2"; exon_number "5"; FPKM "0.0000000000"; frac "0.000000"; conf_lo "0.000000"; conf_hi "0.138464"; cov "0.000000";
Chr5	Cufflinks	transcript	21334793	21337002	1	-	.	gene_id "CUFF.7730"; transcript_id "AT5G52570.1"; FPKM "0.0000000000"; frac "0.000000"; conf_lo "0.000000"; conf_hi "0.108242"; cov "0.000000"; full_read_support "yes";
Chr5	Cufflinks	exon	21334793	21335000	1	-	.	gene_id "CUFF.7730"; transcript_id "AT5G52570.1"; exon_number "1"; FPKM "0.0000000000"; frac "0.000000"; conf_lo "0.000000"; conf_hi "0.108242"; cov "0.000000";
Chr5	Cufflinks	exon	21335140	21335196	1	-	.	gene_id "CUFF.7730"; transcript_id "AT5G52570.1"; exon_number "2"; FPKM "0.0000000000"; frac "0.000000"; conf_lo "0.000000"; conf_hi "0.108242"; cov "0.000000";
Chr5	Cufflinks	exon	21335299	21335424	1	-	.	gene_id "CUFF.7730"; transcript_id "AT5G52570.1"; exon_number "3"; FPKM "0.0000000000"; frac "0.000000"; conf_lo "0.000000"; conf_hi "0.108242"; cov "0.000000";
Chr5	Cufflinks	exon	21335755	21335889	1	-	.	gene_id "CUFF.7730"; transcript_id "AT5G52570.1"; exon_number "4"; FPKM "0.0000000000"; frac "0.000000"; conf_lo "0.000000"; conf_hi "0.108242"; cov "0.000000";
Chr5	Cufflinks	exon	21335983	21336054	1	-	.	gene_id "CUFF.7730"; transcript_id "AT5G52570.1"; exon_number "5"; FPKM "0.0000000000"; frac "0.000000"; conf_lo "0.000000"; conf_hi "0.108242"; cov "0.000000";
Chr5	Cufflinks	exon	21336372	21336431	1	-	.	gene_id "CUFF.7730"; transcript_id "AT5G52570.1"; exon_number "6"; FPKM "0.0000000000"; frac "0.000000"; conf_lo "0.000000"; conf_hi "0.108242"; cov "0.000000";
Chr5	Cufflinks	exon	21336516	21337002	1	-	.	gene_id "CUFF.7730"; transcript_id "AT5G52570.1"; exon_number "7"; FPKM "0.0000000000"; frac "0.000000"; conf_lo "0.000000"; conf_hi "0.108242"; cov "0.000000";
Chr5	Cufflinks	transcript	25992243	25996174	1	+	.	gene_id "CUFF.7731"; transcript_id "AT5G65070.3"; FPKM "0.0000000000"; frac "0.000000"; conf_lo "0.000000"; conf_hi "0.000000"; cov "0.000000"; full_read_support "no";
Chr5	Cufflinks	exon	25992243	25992494	1	+	.	gene_id "CUFF.7731"; transcript_id "AT5G65070.3"; exon_number "1"; FPKM "0.0000000000"; frac "0.000000"; conf_lo "0.000000"; conf_hi "0.000000"; cov "0.000000";
Chr5	Cufflinks	exon	25992898	25992993	1	+	.	gene_id "CUFF.7731"; transcript_id "AT5G65070.3"; exon_number "2"; FPKM "0.0000000000"; frac "0.000000"; conf_lo "0.000000"; conf_hi "0.000000"; cov "0.000000";
Chr5	Cufflinks	exon	25994433	25994490	1	+	.	gene_id "CUFF.7731"; transcript_id "AT5G65070.3"; exon_number "3"; FPKM "0.0000000000"; frac "0.000000"; conf_lo "0.000000"; conf_hi "0.000000"; cov "0.000000";
Chr5	Cufflinks	exon	25995047	25995108	1	+	.	gene_id "CUFF.7731"; transcript_id "AT5G65070.3"; exon_number "4"; FPKM "0.0000000000"; frac "0.000000"; conf_lo "0.000000"; conf_hi "0.000000"; cov "0.000000";
Chr5	Cufflinks	exon	25995198	25995297	1	+	.	gene_id "CUFF.7731"; transcript_id "AT5G65070.3"; exon_number "5"; FPKM "0.0000000000"; frac "0.000000"; conf_lo "0.000000"; conf_hi "0.000000"; cov "0.000000";
Chr5	Cufflinks	exon	25995425	25995466	1	+	.	gene_id "CUFF.7731"; transcript_id "AT5G65070.3"; exon_number "6"; FPKM "0.0000000000"; frac "0.000000"; conf_lo "0.000000"; conf_hi "0.000000"; cov "0.000000";
Chr5	Cufflinks	exon	25995666	25995716	1	+	.	gene_id "CUFF.7731"; transcript_id "AT5G65070.3"; exon_number "7"; FPKM "0.0000000000"; frac "0.000000"; conf_lo "0.000000"; conf_hi "0.000000"; cov "0.000000";
Chr5	Cufflinks	exon	25995826	25996174	1	+	.	gene_id "CUFF.7731"; transcript_id "AT5G65070.3"; exon_number "8"; FPKM "0.0000000000"; frac "0.000000"; conf_lo "0.000000"; conf_hi "0.000000"; cov "0.000000";
Chr5	Cufflinks	transcript	25992260	25996134	1	+	.	gene_id "CUFF.7731"; transcript_id "AT5G65070.1"; FPKM "0.0000000000"; frac "0.000000"; conf_lo "0.000000"; conf_hi "0.000000"; cov "0.000000"; full_read_support "no";
Chr5	Cufflinks	exon	25992260	25992494	1	+	.	gene_id "CUFF.7731"; transcript_id "AT5G65070.1"; exon_number "1"; FPKM "0.0000000000"; frac "0.000000"; conf_lo "0.000000"; conf_hi "0.000000"; cov "0.000000";
Chr5	Cufflinks	exon	25994433	25994490	1	+	.	gene_id "CUFF.7731"; transcript_id "AT5G65070.1"; exon_number "2"; FPKM "0.0000000000"; frac "0.000000"; conf_lo "0.000000"; conf_hi "0.000000"; cov "0.000000";
Chr5	Cufflinks	exon	25995047	25995108	1	+	.	gene_id "CUFF.7731"; transcript_id "AT5G65070.1"; exon_number "3"; FPKM "0.0000000000"; frac "0.000000"; conf_lo "0.000000"; conf_hi "0.000000"; cov "0.000000";
Chr5	Cufflinks	exon	25995198	25995297	1	+	.	gene_id "CUFF.7731"; transcript_id "AT5G65070.1"; exon_number "4"; FPKM "0.0000000000"; frac "0.000000"; conf_lo "0.000000"; conf_hi "0.000000"; cov "0.000000";
Chr5	Cufflinks	exon	25995425	25995466	1	+	.	gene_id "CUFF.7731"; transcript_id "AT5G65070.1"; exon_number "5"; FPKM "0.0000000000"; frac "0.000000"; conf_lo "0.000000"; conf_hi "0.000000"; cov "0.000000";
Chr5	Cufflinks	exon	25995666	25995716	1	+	.	gene_id "CUFF.7731"; transcript_id "AT5G65070.1"; exon_number "6"; FPKM "0.0000000000"; frac "0.000000"; conf_lo "0.000000"; conf_hi "0.000000"; cov "0.000000";
Chr5	Cufflinks	exon	25995826	25996134	1	+	.	gene_id "CUFF.7731"; transcript_id "AT5G65070.1"; exon_number "7"; FPKM "0.0000000000"; frac "0.000000"; conf_lo "0.000000"; conf_hi "0.000000"; cov "0.000000";
Chr5	Cufflinks	transcript	25992260	25996134	1	+	.	gene_id "CUFF.7731"; transcript_id "AT5G65070.2"; FPKM "0.0000000000"; frac "0.000000"; conf_lo "0.000000"; conf_hi "0.000000"; cov "0.000000"; full_read_support "no";
Chr5	Cufflinks	exon	25992260	25992494	1	+	.	gene_id "CUFF.7731"; transcript_id "AT5G65070.2"; exon_number "1"; FPKM "0.0000000000"; frac "0.000000"; conf_lo "0.000000"; conf_hi "0.000000"; cov "0.000000";
Chr5	Cufflinks	exon	25994433	25994490	1	+	.	gene_id "CUFF.7731"; transcript_id "AT5G65070.2"; exon_number "2"; FPKM "0.0000000000"; frac "0.000000"; conf_lo "0.000000"; conf_hi "0.000000"; cov "0.000000";
Chr5	Cufflinks	exon	25994606	25994698	1	+	.	gene_id "CUFF.7731"; transcript_id "AT5G65070.2"; exon_number "3"; FPKM "0.0000000000"; frac "0.000000"; conf_lo "0.000000"; conf_hi "0.000000"; cov "0.000000";
Chr5	Cufflinks	exon	25995047	25995108	1	+	.	gene_id "CUFF.7731"; transcript_id "AT5G65070.2"; exon_number "4"; FPKM "0.0000000000"; frac "0.000000"; conf_lo "0.000000"; conf_hi "0.000000"; cov "0.000000";
Chr5	Cufflinks	exon	25995198	25995297	1	+	.	gene_id "CUFF.7731"; transcript_id "AT5G65070.2"; exon_number "5"; FPKM "0.0000000000"; frac "0.000000"; conf_lo "0.000000"; conf_hi "0.000000"; cov "0.000000";
Chr5	Cufflinks	exon	25995425	25995466	1	+	.	gene_id "CUFF.7731"; transcript_id "AT5G65070.2"; exon_number "6"; FPKM "0.0000000000"; frac "0.000000"; conf_lo "0.000000"; conf_hi "0.000000"; cov "0.000000";
Chr5	Cufflinks	exon	25995666	25995716	1	+	.	gene_id "CUFF.7731"; transcript_id "AT5G65070.2"; exon_number "7"; FPKM "0.0000000000"; frac "0.000000"; conf_lo "0.000000"; conf_hi "0.000000"; cov "0.000000";
Chr5	Cufflinks	exon	25995826	25996134	1	+	.	gene_id "CUFF.7731"; transcript_id "AT5G65070.2"; exon_number "8"; FPKM "0.0000000000"; frac "0.000000"; conf_lo "0.000000"; conf_hi "0.000000"; cov "0.000000";
Chr5	Cufflinks	transcript	25997504	26002465	1000	+	.	gene_id "AT5G65080"; transcript_id "AT5G65080.1"; FPKM "0.3124446597"; frac "1.000000"; conf_lo "0.000000"; conf_hi "0.628285"; cov "1.826185"; full_read_support "no";
Chr5	Cufflinks	exon	25997504	25997855	1000	+	.	gene_id "AT5G65080"; transcript_id "AT5G65080.1"; exon_number "1"; FPKM "0.3124446597"; frac "1.000000"; conf_lo "0.000000"; conf_hi "0.628285"; cov "1.826185";
Chr5	Cufflinks	exon	26000267	26000324	1000	+	.	gene_id "AT5G65080"; transcript_id "AT5G65080.1"; exon_number "2"; FPKM "0.3124446597"; frac "1.000000"; conf_lo "0.000000"; conf_hi "0.628285"; cov "1.826185";
Chr5	Cufflinks	exon	26000866	26000927	1000	+	.	gene_id "AT5G65080"; transcript_id "AT5G65080.1"; exon_number "3"; FPKM "0.3124446597"; frac "1.000000"; conf_lo "0.000000"; conf_hi "0.628285"; cov "1.826185";
Chr5	Cufflinks	exon	26001022	26001121	1000	+	.	gene_id "AT5G65080"; transcript_id "AT5G65080.1"; exon_number "4"; FPKM "0.3124446597"; frac "1.000000"; conf_lo "0.000000"; conf_hi "0.628285"; cov "1.826185";
Chr5	Cufflinks	exon	26001244	26001285	1000	+	.	gene_id "AT5G65080"; transcript_id "AT5G65080.1"; exon_number "5"; FPKM "0.3124446597"; frac "1.000000"; conf_lo "0.000000"; conf_hi "0.628285"; cov "1.826185";
Chr5	Cufflinks	exon	26001588	26001629	1000	+	.	gene_id "AT5G65080"; transcript_id "AT5G65080.1"; exon_number "6"; FPKM "0.3124446597"; frac "1.000000"; conf_lo "0.000000"; conf_hi "0.628285"; cov "1.826185";
Chr5	Cufflinks	exon	26002104	26002465	1000	+	.	gene_id "AT5G65080"; transcript_id "AT5G65080.1"; exon_number "7"; FPKM "0.3124446597"; frac "1.000000"; conf_lo "0.000000"; conf_hi "0.628285"; cov "1.826185";
Chr5	Cufflinks	transcript	25997650	26002211	1	+	.	gene_id "AT5G65080"; transcript_id "AT5G65080.2"; FPKM "0.0000000000"; frac "0.000000"; conf_lo "0.000000"; conf_hi "0.166919"; cov "0.000000"; full_read_support "no";
Chr5	Cufflinks	exon	25997650	25997855	1	+	.	gene_id "AT5G65080"; transcript_id "AT5G65080.2"; exon_number "1"; FPKM "0.0000000000"; frac "0.000000"; conf_lo "0.000000"; conf_hi "0.166919"; cov "0.000000";
Chr5	Cufflinks	exon	26000811	26000927	1	+	.	gene_id "AT5G65080"; transcript_id "AT5G65080.2"; exon_number "2"; FPKM "0.0000000000"; frac "0.000000"; conf_lo "0.000000"; conf_hi "0.166919"; cov "0.000000";
Chr5	Cufflinks	exon	26001022	26001121	1	+	.	gene_id "AT5G65080"; transcript_id "AT5G65080.2"; exon_number "3"; FPKM "0.0000000000"; frac "0.000000"; conf_lo "0.000000"; conf_hi "0.166919"; cov "0.000000";
Chr5	Cufflinks	exon	26001244	26001285	1	+	.	gene_id "AT5G65080"; transcript_id "AT5G65080.2"; exon_number "4"; FPKM "0.0000000000"; frac "0.000000"; conf_lo "0.000000"; conf_hi "0.166919"; cov "0.000000";
Chr5	Cufflinks	exon	26001588	26001629	1	+	.	gene_id "AT5G65080"; transcript_id "AT5G65080.2"; exon_number "5"; FPKM "0.0000000000"; frac "0.000000"; conf_lo "0.000000"; conf_hi "0.166919"; cov "0.000000";
Chr5	Cufflinks	exon	26002104	26002211	1	+	.	gene_id "AT5G65080"; transcript_id "AT5G65080.2"; exon_number "6"; FPKM "0.0000000000"; frac "0.000000"; conf_lo "0.000000"; conf_hi "0.166919"; cov "0.000000";
Chr5	Cufflinks	transcript	26004017	26006851	1000	+	.	gene_id "CUFF.7732"; transcript_id "AT5G65090.1"; FPKM "0.6867373940"; frac "0.433544"; conf_lo "0.333110"; conf_hi "1.040365"; cov "4.006540"; full_read_support "no";
Chr5	Cufflinks	exon	26004017	26004067	1000	+	.	gene_id "CUFF.7732"; transcript_id "AT5G65090.1"; exon_number "1"; FPKM "0.6867373940"; frac "0.433544"; conf_lo "0.333110"; conf_hi "1.040365"; cov "4.006540";
Chr5	Cufflinks	exon	26004204	26004336	1000	+	.	gene_id "CUFF.7732"; transcript_id "AT5G65090.1"; exon_number "2"; FPKM "0.6867373940"; frac "0.433544"; conf_lo "0.333110"; conf_hi "1.040365"; cov "4.006540";
Chr5	Cufflinks	exon	26004427	26004504	1000	+	.	gene_id "CUFF.7732"; transcript_id "AT5G65090.1"; exon_number "3"; FPKM "0.6867373940"; frac "0.433544"; conf_lo "0.333110"; conf_hi "1.040365"; cov "4.006540";
Chr5	Cufflinks	exon	26004781	26004868	1000	+	.	gene_id "CUFF.7732"; transcript_id "AT5G65090.1"; exon_number "4"; FPKM "0.6867373940"; frac "0.433544"; conf_lo "0.333110"; conf_hi "1.040365"; cov "4.006540";
Chr5	Cufflinks	exon	26004939	26005635	1000	+	.	gene_id "CUFF.7732"; transcript_id "AT5G65090.1"; exon_number "5"; FPKM "0.6867373940"; frac "0.433544"; conf_lo "0.333110"; conf_hi "1.040365"; cov "4.006540";
Chr5	Cufflinks	exon	26005715	26005908	1000	+	.	gene_id "CUFF.7732"; transcript_id "AT5G65090.1"; exon_number "6"; FPKM "0.6867373940"; frac "0.433544"; conf_lo "0.333110"; conf_hi "1.040365"; cov "4.006540";
Chr5	Cufflinks	exon	26005992	26006100	1000	+	.	gene_id "CUFF.7732"; transcript_id "AT5G65090.1"; exon_number "7"; FPKM "0.6867373940"; frac "0.433544"; conf_lo "0.333110"; conf_hi "1.040365"; cov "4.006540";
Chr5	Cufflinks	exon	26006182	26006330	1000	+	.	gene_id "CUFF.7732"; transcript_id "AT5G65090.1"; exon_number "8"; FPKM "0.6867373940"; frac "0.433544"; conf_lo "0.333110"; conf_hi "1.040365"; cov "4.006540";
Chr5	Cufflinks	exon	26006437	26006851	1000	+	.	gene_id "CUFF.7732"; transcript_id "AT5G65090.1"; exon_number "9"; FPKM "0.6867373940"; frac "0.433544"; conf_lo "0.333110"; conf_hi "1.040365"; cov "4.006540";
Chr5	Cufflinks	transcript	26004498	26006144	711	+	.	gene_id "CUFF.7732"; transcript_id "CUFF.7732.2"; FPKM "0.4886448169"; frac "0.260526"; conf_lo "0.180132"; conf_hi "0.797158"; cov "2.850835"; full_read_support "yes";
Chr5	Cufflinks	exon	26004498	26006144	711	+	.	gene_id "CUFF.7732"; transcript_id "CUFF.7732.2"; exon_number "1"; FPKM "0.4886448169"; frac "0.260526"; conf_lo "0.180132"; conf_hi "0.797158"; cov "2.850835";
Chr5	Cufflinks	transcript	26004724	26006851	801	+	.	gene_id "CUFF.7732"; transcript_id "AT5G65090.2"; FPKM "0.5502828893"; frac "0.305930"; conf_lo "0.197303"; conf_hi "0.903263"; cov "3.210442"; full_read_support "yes";
Chr5	Cufflinks	exon	26004724	26004868	801	+	.	gene_id "CUFF.7732"; transcript_id "AT5G65090.2"; exon_number "1"; FPKM "0.5502828893"; frac "0.305930"; conf_lo "0.197303"; conf_hi "0.903263"; cov "3.210442";
Chr5	Cufflinks	exon	26004939	26005635	801	+	.	gene_id "CUFF.7732"; transcript_id "AT5G65090.2"; exon_number "2"; FPKM "0.5502828893"; frac "0.305930"; conf_lo "0.197303"; conf_hi "0.903263"; cov "3.210442";
Chr5	Cufflinks	exon	26005715	26005908	801	+	.	gene_id "CUFF.7732"; transcript_id "AT5G65090.2"; exon_number "3"; FPKM "0.5502828893"; frac "0.305930"; conf_lo "0.197303"; conf_hi "0.903263"; cov "3.210442";
Chr5	Cufflinks	exon	26005992	26006100	801	+	.	gene_id "CUFF.7732"; transcript_id "AT5G65090.2"; exon_number "4"; FPKM "0.5502828893"; frac "0.305930"; conf_lo "0.197303"; conf_hi "0.903263"; cov "3.210442";
Chr5	Cufflinks	exon	26006182	26006330	801	+	.	gene_id "CUFF.7732"; transcript_id "AT5G65090.2"; exon_number "5"; FPKM "0.5502828893"; frac "0.305930"; conf_lo "0.197303"; conf_hi "0.903263"; cov "3.210442";
Chr5	Cufflinks	exon	26006437	26006851	801	+	.	gene_id "CUFF.7732"; transcript_id "AT5G65090.2"; exon_number "6"; FPKM "0.5502828893"; frac "0.305930"; conf_lo "0.197303"; conf_hi "0.903263"; cov "3.210442";
Chr5	Cufflinks	transcript	26006835	26008508	1	-	.	gene_id "CUFF.7733"; transcript_id "AT5G65100.1"; FPKM "0.0000000000"; frac "0.000000"; conf_lo "0.000000"; conf_hi "0.061323"; cov "0.000000"; full_read_support "no";
Chr5	Cufflinks	exon	26006835	26008508	1	-	.	gene_id "CUFF.7733"; transcript_id "AT5G65100.1"; exon_number "1"; FPKM "0.0000000000"; frac "0.000000"; conf_lo "0.000000"; conf_hi "0.061323"; cov "0.000000";
Chr5	Cufflinks	transcript	26009635	26012514	1000	-	.	gene_id "CUFF.7734"; transcript_id "AT5G65110.1"; FPKM "22.7509996317"; frac "1.000000"; conf_lo "20.975980"; conf_hi "24.526019"; cov "132.873400"; full_read_support "yes";
Chr5	Cufflinks	exon	26009635	26009976	1000	-	.	gene_id "CUFF.7734"; transcript_id "AT5G65110.1"; exon_number "1"; FPKM "22.7509996317"; frac "1.000000"; conf_lo "20.975980"; conf_hi "24.526019"; cov "132.873400";
Chr5	Cufflinks	exon	26010078	26010201	1000	-	.	gene_id "CUFF.7734"; transcript_id "AT5G65110.1"; exon_number "2"; FPKM "22.7509996317"; frac "1.000000"; conf_lo "20.975980"; conf_hi "24.526019"; cov "132.873400";
Chr5	Cufflinks	exon	26010289	26010455	1000	-	.	gene_id "CUFF.7734"; transcript_id "AT5G65110.1"; exon_number "3"; FPKM "22.7509996317"; frac "1.000000"; conf_lo "20.975980"; conf_hi "24.526019"; cov "132.873400";
Chr5	Cufflinks	exon	26010546	26010725	1000	-	.	gene_id "CUFF.7734"; transcript_id "AT5G65110.1"; exon_number "4"; FPKM "22.7509996317"; frac "1.000000"; conf_lo "20.975980"; conf_hi "24.526019"; cov "132.873400";
Chr5	Cufflinks	exon	26010803	26011683	1000	-	.	gene_id "CUFF.7734"; transcript_id "AT5G65110.1"; exon_number "5"; FPKM "22.7509996317"; frac "1.000000"; conf_lo "20.975980"; conf_hi "24.526019"; cov "132.873400";
Chr5	Cufflinks	exon	26011771	26011886	1000	-	.	gene_id "CUFF.7734"; transcript_id "AT5G65110.1"; exon_number "6"; FPKM "22.7509996317"; frac "1.000000"; conf_lo "20.975980"; conf_hi "24.526019"; cov "132.873400";
Chr5	Cufflinks	exon	26012028	26012514	1000	-	.	gene_id "CUFF.7734"; transcript_id "AT5G65110.1"; exon_number "7"; FPKM "22.7509996317"; frac "1.000000"; conf_lo "20.975980"; conf_hi "24.526019"; cov "132.873400";
Chr5	Cufflinks	transcript	26009635	26012519	1	-	.	gene_id "CUFF.7734"; transcript_id "AT5G65110.2"; FPKM "0.0000000000"; frac "0.000000"; conf_lo "0.000000"; conf_hi "0.046526"; cov "0.000000"; full_read_support "yes";
Chr5	Cufflinks	exon	26009635	26010201	1	-	.	gene_id "CUFF.7734"; transcript_id "AT5G65110.2"; exon_number "1"; FPKM "0.0000000000"; frac "0.000000"; conf_lo "0.000000"; conf_hi "0.046526"; cov "0.000000";
Chr5	Cufflinks	exon	26010289	26010455	1	-	.	gene_id "CUFF.7734"; transcript_id "AT5G65110.2"; exon_number "2"; FPKM "0.0000000000"; frac "0.000000"; conf_lo "0.000000"; conf_hi "0.046526"; cov "0.000000";
Chr5	Cufflinks	exon	26010546	26010725	1	-	.	gene_id "CUFF.7734"; transcript_id "AT5G65110.2"; exon_number "3"; FPKM "0.0000000000"; frac "0.000000"; conf_lo "0.000000"; conf_hi "0.046526"; cov "0.000000";
Chr5	Cufflinks	exon	26010803	26011683	1	-	.	gene_id "CUFF.7734"; transcript_id "AT5G65110.2"; exon_number "4"; FPKM "0.0000000000"; frac "0.000000"; conf_lo "0.000000"; conf_hi "0.046526"; cov "0.000000";
Chr5	Cufflinks	exon	26011771	26011886	1	-	.	gene_id "CUFF.7734"; transcript_id "AT5G65110.2"; exon_number "5"; FPKM "0.0000000000"; frac "0.000000"; conf_lo "0.000000"; conf_hi "0.046526"; cov "0.000000";
Chr5	Cufflinks	exon	26012028	26012519	1	-	.	gene_id "CUFF.7734"; transcript_id "AT5G65110.2"; exon_number "6"; FPKM "0.0000000000"; frac "0.000000"; conf_lo "0.000000"; conf_hi "0.046526"; cov "0.000000";
Chr5	Cufflinks	transcript	26012833	26014640	1000	+	.	gene_id "CUFF.7735"; transcript_id "AT5G65120.1"; FPKM "2.7849569063"; frac "1.000000"; conf_lo "2.040000"; conf_hi "3.529913"; cov "16.266917"; full_read_support "yes";
Chr5	Cufflinks	exon	26012833	26013026	1000	+	.	gene_id "CUFF.7735"; transcript_id "AT5G65120.1"; exon_number "1"; FPKM "2.7849569063"; frac "1.000000"; conf_lo "2.040000"; conf_hi "3.529913"; cov "16.266917";
Chr5	Cufflinks	exon	26013274	26013898	1000	+	.	gene_id "CUFF.7735"; transcript_id "AT5G65120.1"; exon_number "2"; FPKM "2.7849569063"; frac "1.000000"; conf_lo "2.040000"; conf_hi "3.529913"; cov "16.266917";
Chr5	Cufflinks	exon	26014002	26014055	1000	+	.	gene_id "CUFF.7735"; transcript_id "AT5G65120.1"; exon_number "3"; FPKM "2.7849569063"; frac "1.000000"; conf_lo "2.040000"; conf_hi "3.529913"; cov "16.266917";
Chr5	Cufflinks	exon	26014132	26014313	1000	+	.	gene_id "CUFF.7735"; transcript_id "AT5G65120.1"; exon_number "4"; FPKM "2.7849569063"; frac "1.000000"; conf_lo "2.040000"; conf_hi "3.529913"; cov "16.266917";
Chr5	Cufflinks	exon	26014412	26014640	1000	+	.	gene_id "CUFF.7735"; transcript_id "AT5G65120.1"; exon_number "5"; FPKM "2.7849569063"; frac "1.000000"; conf_lo "2.040000"; conf_hi "3.529913"; cov "16.266917";
Chr5	Cufflinks	transcript	26017403	26018236	1000	+	.	gene_id "AT5G65130"; transcript_id "AT5G65130.1"; FPKM "0.1610564424"; frac "1.000000"; conf_lo "0.000000"; conf_hi "0.389142"; cov "0.941347"; full_read_support "yes";
Chr5	Cufflinks	exon	26017403	26018236	1000	+	.	gene_id "AT5G65130"; transcript_id "AT5G65130.1"; exon_number "1"; FPKM "0.1610564424"; frac "1.000000"; conf_lo "0.000000"; conf_hi "0.389142"; cov "0.941347";
Chr5	Cufflinks	transcript	26019588	26022222	1000	-	.	gene_id "CUFF.7736"; transcript_id "AT5G65140.1"; FPKM "1.4847944365"; frac "0.888470"; conf_lo "0.975608"; conf_hi "1.993981"; cov "8.671792"; full_read_support "yes";
Chr5	Cufflinks	exon	26019588	26019928	1000	-	.	gene_id "CUFF.7736"; transcript_id "AT5G65140.1"; exon_number "1"; FPKM "1.4847944365"; frac "0.888470"; conf_lo "0.975608"; conf_hi "1.993981"; cov "8.671792";
Chr5	Cufflinks	exon	26020036	26020128	1000	-	.	gene_id "CUFF.7736"; transcript_id "AT5G65140.1"; exon_number "2"; FPKM "1.4847944365"; frac "0.888470"; conf_lo "0.975608"; conf_hi "1.993981"; cov "8.671792";
Chr5	Cufflinks	exon	26020280	26020350	1000	-	.	gene_id "CUFF.7736"; transcript_id "AT5G65140.1"; exon_number "3"; FPKM "1.4847944365"; frac "0.888470"; conf_lo "0.975608"; conf_hi "1.993981"; cov "8.671792";
Chr5	Cufflinks	exon	26020491	26020560	1000	-	.	gene_id "CUFF.7736"; transcript_id "AT5G65140.1"; exon_number "4"; FPKM "1.4847944365"; frac "0.888470"; conf_lo "0.975608"; conf_hi "1.993981"; cov "8.671792";
Chr5	Cufflinks	exon	26020657	26020734	1000	-	.	gene_id "CUFF.7736"; transcript_id "AT5G65140.1"; exon_number "5"; FPKM "1.4847944365"; frac "0.888470"; conf_lo "0.975608"; conf_hi "1.993981"; cov "8.671792";
Chr5	Cufflinks	exon	26020853	26020954	1000	-	.	gene_id "CUFF.7736"; transcript_id "AT5G65140.1"; exon_number "6"; FPKM "1.4847944365"; frac "0.888470"; conf_lo "0.975608"; conf_hi "1.993981"; cov "8.671792";
Chr5	Cufflinks	exon	26021038	26021094	1000	-	.	gene_id "CUFF.7736"; transcript_id "AT5G65140.1"; exon_number "7"; FPKM "1.4847944365"; frac "0.888470"; conf_lo "0.975608"; conf_hi "1.993981"; cov "8.671792";
Chr5	Cufflinks	exon	26021189	26021284	1000	-	.	gene_id "CUFF.7736"; transcript_id "AT5G65140.1"; exon_number "8"; FPKM "1.4847944365"; frac "0.888470"; conf_lo "0.975608"; conf_hi "1.993981"; cov "8.671792";
Chr5	Cufflinks	exon	26021385	26021456	1000	-	.	gene_id "CUFF.7736"; transcript_id "AT5G65140.1"; exon_number "9"; FPKM "1.4847944365"; frac "0.888470"; conf_lo "0.975608"; conf_hi "1.993981"; cov "8.671792";
Chr5	Cufflinks	exon	26021562	26021702	1000	-	.	gene_id "CUFF.7736"; transcript_id "AT5G65140.1"; exon_number "10"; FPKM "1.4847944365"; frac "0.888470"; conf_lo "0.975608"; conf_hi "1.993981"; cov "8.671792";
Chr5	Cufflinks	exon	26021796	26022222	1000	-	.	gene_id "CUFF.7736"; transcript_id "AT5G65140.1"; exon_number "11"; FPKM "1.4847944365"; frac "0.888470"; conf_lo "0.975608"; conf_hi "1.993981"; cov "8.671792";
Chr5	Cufflinks	transcript	26020410	26022222	182	-	.	gene_id "CUFF.7736"; transcript_id "AT5G65140.2"; FPKM "0.2716016763"; frac "0.111530"; conf_lo "0.000000"; conf_hi "0.591385"; cov "1.586262"; full_read_support "yes";
Chr5	Cufflinks	exon	26020410	26020560	182	-	.	gene_id "CUFF.7736"; transcript_id "AT5G65140.2"; exon_number "1"; FPKM "0.2716016763"; frac "0.111530"; conf_lo "0.000000"; conf_hi "0.591385"; cov "1.586262";
Chr5	Cufflinks	exon	26020657	26020734	182	-	.	gene_id "CUFF.7736"; transcript_id "AT5G65140.2"; exon_number "2"; FPKM "0.2716016763"; frac "0.111530"; conf_lo "0.000000"; conf_hi "0.591385"; cov "1.586262";
Chr5	Cufflinks	exon	26020853	26020954	182	-	.	gene_id "CUFF.7736"; transcript_id "AT5G65140.2"; exon_number "3"; FPKM "0.2716016763"; frac "0.111530"; conf_lo "0.000000"; conf_hi "0.591385"; cov "1.586262";
Chr5	Cufflinks	exon	26021038	26021094	182	-	.	gene_id "CUFF.7736"; transcript_id "AT5G65140.2"; exon_number "4"; FPKM "0.2716016763"; frac "0.111530"; conf_lo "0.000000"; conf_hi "0.591385"; cov "1.586262";
Chr5	Cufflinks	exon	26021189	26021284	182	-	.	gene_id "CUFF.7736"; transcript_id "AT5G65140.2"; exon_number "5"; FPKM "0.2716016763"; frac "0.111530"; conf_lo "0.000000"; conf_hi "0.591385"; cov "1.586262";
Chr5	Cufflinks	exon	26021385	26021456	182	-	.	gene_id "CUFF.7736"; transcript_id "AT5G65140.2"; exon_number "6"; FPKM "0.2716016763"; frac "0.111530"; conf_lo "0.000000"; conf_hi "0.591385"; cov "1.586262";
Chr5	Cufflinks	exon	26021562	26021702	182	-	.	gene_id "CUFF.7736"; transcript_id "AT5G65140.2"; exon_number "7"; FPKM "0.2716016763"; frac "0.111530"; conf_lo "0.000000"; conf_hi "0.591385"; cov "1.586262";
Chr5	Cufflinks	exon	26021796	26022222	182	-	.	gene_id "CUFF.7736"; transcript_id "AT5G65140.2"; exon_number "8"; FPKM "0.2716016763"; frac "0.111530"; conf_lo "0.000000"; conf_hi "0.591385"; cov "1.586262";
Chr5	Cufflinks	transcript	26030100	26031003	1	+	.	gene_id "AT5G65158"; transcript_id "AT5G65158.1"; FPKM "0.0000000000"; frac "0.000000"; conf_lo "0.000000"; conf_hi "0.000000"; cov "0.000000"; full_read_support "no";
Chr5	Cufflinks	exon	26030100	26030213	1	+	.	gene_id "AT5G65158"; transcript_id "AT5G65158.1"; exon_number "1"; FPKM "0.0000000000"; frac "0.000000"; conf_lo "0.000000"; conf_hi "0.000000"; cov "0.000000";
Chr5	Cufflinks	exon	26030309	26031003	1	+	.	gene_id "AT5G65158"; transcript_id "AT5G65158.1"; exon_number "2"; FPKM "0.0000000000"; frac "0.000000"; conf_lo "0.000000"; conf_hi "0.000000"; cov "0.000000";
Chr5	Cufflinks	transcript	26031184	26033889	457	-	.	gene_id "CUFF.7737"; transcript_id "AT5G65160.1"; FPKM "0.4797171262"; frac "0.431875"; conf_lo "0.213863"; conf_hi "0.745571"; cov "2.796179"; full_read_support "no";
Chr5	Cufflinks	exon	26031184	26031588	457	-	.	gene_id "CUFF.7737"; transcript_id "AT5G65160.1"; exon_number "1"; FPKM "0.4797171262"; frac "0.431875"; conf_lo "0.213863"; conf_hi "0.745571"; cov "2.796179";
Chr5	Cufflinks	exon	26031674	26032007	457	-	.	gene_id "CUFF.7737"; transcript_id "AT5G65160.1"; exon_number "2"; FPKM "0.4797171262"; frac "0.431875"; conf_lo "0.213863"; conf_hi "0.745571"; cov "2.796179";
Chr5	Cufflinks	exon	26032282	26032650	457	-	.	gene_id "CUFF.7737"; transcript_id "AT5G65160.1"; exon_number "3"; FPKM "0.4797171262"; frac "0.431875"; conf_lo "0.213863"; conf_hi "0.745571"; cov "2.796179";
Chr5	Cufflinks	exon	26032722	26033889	457	-	.	gene_id "CUFF.7737"; transcript_id "AT5G65160.1"; exon_number "4"; FPKM "0.4797171262"; frac "0.431875"; conf_lo "0.213863"; conf_hi "0.745571"; cov "2.796179";
Chr5	Cufflinks	transcript	26031184	26032113	1000	-	.	gene_id "CUFF.7737"; transcript_id "CUFF.7737.2"; FPKM "1.0481313769"; frac "0.294230"; conf_lo "0.368421"; conf_hi "1.727842"; cov "6.109356"; full_read_support "yes";
Chr5	Cufflinks	exon	26031184	26031588	1000	-	.	gene_id "CUFF.7737"; transcript_id "CUFF.7737.2"; exon_number "1"; FPKM "1.0481313769"; frac "0.294230"; conf_lo "0.368421"; conf_hi "1.727842"; cov "6.109356";
Chr5	Cufflinks	exon	26031674	26032113	1000	-	.	gene_id "CUFF.7737"; transcript_id "CUFF.7737.2"; exon_number "2"; FPKM "1.0481313769"; frac "0.294230"; conf_lo "0.368421"; conf_hi "1.727842"; cov "6.109356";
Chr5	Cufflinks	transcript	26031184	26033889	280	-	.	gene_id "CUFF.7737"; transcript_id "CUFF.7737.3"; FPKM "0.2941921859"; frac "0.273896"; conf_lo "0.079585"; conf_hi "0.508799"; cov "1.714790"; full_read_support "no";
Chr5	Cufflinks	exon	26031184	26031588	280	-	.	gene_id "CUFF.7737"; transcript_id "CUFF.7737.3"; exon_number "1"; FPKM "0.2941921859"; frac "0.273896"; conf_lo "0.079585"; conf_hi "0.508799"; cov "1.714790";
Chr5	Cufflinks	exon	26031674	26032007	280	-	.	gene_id "CUFF.7737"; transcript_id "CUFF.7737.3"; exon_number "2"; FPKM "0.2941921859"; frac "0.273896"; conf_lo "0.079585"; conf_hi "0.508799"; cov "1.714790";
Chr5	Cufflinks	exon	26032282	26033889	280	-	.	gene_id "CUFF.7737"; transcript_id "CUFF.7737.3"; exon_number "3"; FPKM "0.2941921859"; frac "0.273896"; conf_lo "0.079585"; conf_hi "0.508799"; cov "1.714790";
Chr5	Cufflinks	transcript	26034422	26035927	1	-	.	gene_id "CUFF.7738"; transcript_id "AT5G65165.1"; FPKM "0.0000000000"; frac "0.000000"; conf_lo "0.000000"; conf_hi "0.000000"; cov "0.000000"; full_read_support "no";
Chr5	Cufflinks	exon	26034422	26034701	1	-	.	gene_id "CUFF.7738"; transcript_id "AT5G65165.1"; exon_number "1"; FPKM "0.0000000000"; frac "0.000000"; conf_lo "0.000000"; conf_hi "0.000000"; cov "0.000000";
Chr5	Cufflinks	exon	26034782	26034991	1	-	.	gene_id "CUFF.7738"; transcript_id "AT5G65165.1"; exon_number "2"; FPKM "0.0000000000"; frac "0.000000"; conf_lo "0.000000"; conf_hi "0.000000"; cov "0.000000";
Chr5	Cufflinks	exon	26035223	26035461	1	-	.	gene_id "CUFF.7738"; transcript_id "AT5G65165.1"; exon_number "3"; FPKM "0.0000000000"; frac "0.000000"; conf_lo "0.000000"; conf_hi "0.000000"; cov "0.000000";
Chr5	Cufflinks	exon	26035543	26035658	1	-	.	gene_id "CUFF.7738"; transcript_id "AT5G65165.1"; exon_number "4"; FPKM "0.0000000000"; frac "0.000000"; conf_lo "0.000000"; conf_hi "0.000000"; cov "0.000000";
Chr5	Cufflinks	exon	26035745	26035927	1	-	.	gene_id "CUFF.7738"; transcript_id "AT5G65165.1"; exon_number "5"; FPKM "0.0000000000"; frac "0.000000"; conf_lo "0.000000"; conf_hi "0.000000"; cov "0.000000";
Chr5	Cufflinks	transcript	26036291	26036494	1	-	.	gene_id "AT5G65166"; transcript_id "AT5G65166.1"; FPKM "0.0000000000"; frac "0.000000"; conf_lo "0.000000"; conf_hi "0.000000"; cov "0.000000"; full_read_support "no";
Chr5	Cufflinks	exon	26036291	26036494	1	-	.	gene_id "AT5G65166"; transcript_id "AT5G65166.1"; exon_number "1"; FPKM "0.0000000000"; frac "0.000000"; conf_lo "0.000000"; conf_hi "0.000000"; cov "0.000000";
Chr5	Cufflinks	transcript	26041174	26042406	1000	+	.	gene_id "AT5G65170"; transcript_id "AT5G65170.1"; FPKM "0.3962038429"; frac "1.000000"; conf_lo "0.082042"; conf_hi "0.710365"; cov "2.315743"; full_read_support "yes";
Chr5	Cufflinks	exon	26041174	26042406	1000	+	.	gene_id "AT5G65170"; transcript_id "AT5G65170.1"; exon_number "1"; FPKM "0.3962038429"; frac "1.000000"; conf_lo "0.082042"; conf_hi "0.710365"; cov "2.315743";
Chr5	Cufflinks	transcript	26045312	26048089	392	+	.	gene_id "CUFF.7739"; transcript_id "CUFF.7739.1"; FPKM "0.7858936792"; frac "0.169219"; conf_lo "0.419413"; conf_hi "1.152374"; cov "4.588675"; full_read_support "no";
Chr5	Cufflinks	exon	26045312	26045715	392	+	.	gene_id "CUFF.7739"; transcript_id "CUFF.7739.1"; exon_number "1"; FPKM "0.7858936792"; frac "0.169219"; conf_lo "0.419413"; conf_hi "1.152374"; cov "4.588675";
Chr5	Cufflinks	exon	26045902	26046134	392	+	.	gene_id "CUFF.7739"; transcript_id "CUFF.7739.1"; exon_number "2"; FPKM "0.7858936792"; frac "0.169219"; conf_lo "0.419413"; conf_hi "1.152374"; cov "4.588675";
Chr5	Cufflinks	exon	26046418	26046573	392	+	.	gene_id "CUFF.7739"; transcript_id "CUFF.7739.1"; exon_number "3"; FPKM "0.7858936792"; frac "0.169219"; conf_lo "0.419413"; conf_hi "1.152374"; cov "4.588675";
Chr5	Cufflinks	exon	26046686	26048089	392	+	.	gene_id "CUFF.7739"; transcript_id "CUFF.7739.1"; exon_number "4"; FPKM "0.7858936792"; frac "0.169219"; conf_lo "0.419413"; conf_hi "1.152374"; cov "4.588675";
Chr5	Cufflinks	transcript	26045361	26048031	1000	+	.	gene_id "CUFF.7739"; transcript_id "AT5G65180.1"; FPKM "2.0044765879"; frac "0.347890"; conf_lo "1.397137"; conf_hi "2.611816"; cov "11.703736"; full_read_support "yes";
Chr5	Cufflinks	exon	26045361	26045700	1000	+	.	gene_id "CUFF.7739"; transcript_id "AT5G65180.1"; exon_number "1"; FPKM "2.0044765879"; frac "0.347890"; conf_lo "1.397137"; conf_hi "2.611816"; cov "11.703736";
Chr5	Cufflinks	exon	26045887	26046134	1000	+	.	gene_id "CUFF.7739"; transcript_id "AT5G65180.1"; exon_number "2"; FPKM "2.0044765879"; frac "0.347890"; conf_lo "1.397137"; conf_hi "2.611816"; cov "11.703736";
Chr5	Cufflinks	exon	26046418	26046573	1000	+	.	gene_id "CUFF.7739"; transcript_id "AT5G65180.1"; exon_number "3"; FPKM "2.0044765879"; frac "0.347890"; conf_lo "1.397137"; conf_hi "2.611816"; cov "11.703736";
Chr5	Cufflinks	exon	26046686	26046842	1000	+	.	gene_id "CUFF.7739"; transcript_id "AT5G65180.1"; exon_number "4"; FPKM "2.0044765879"; frac "0.347890"; conf_lo "1.397137"; conf_hi "2.611816"; cov "11.703736";
Chr5	Cufflinks	exon	26046924	26047066	1000	+	.	gene_id "CUFF.7739"; transcript_id "AT5G65180.1"; exon_number "5"; FPKM "2.0044765879"; frac "0.347890"; conf_lo "1.397137"; conf_hi "2.611816"; cov "11.703736";
Chr5	Cufflinks	exon	26047142	26047177	1000	+	.	gene_id "CUFF.7739"; transcript_id "AT5G65180.1"; exon_number "6"; FPKM "2.0044765879"; frac "0.347890"; conf_lo "1.397137"; conf_hi "2.611816"; cov "11.703736";
Chr5	Cufflinks	exon	26047303	26048031	1000	+	.	gene_id "CUFF.7739"; transcript_id "AT5G65180.1"; exon_number "7"; FPKM "2.0044765879"; frac "0.347890"; conf_lo "1.397137"; conf_hi "2.611816"; cov "11.703736";
Chr5	Cufflinks	transcript	26045376	26048031	267	+	.	gene_id "CUFF.7739"; transcript_id "AT5G65180.2"; FPKM "0.5353877743"; frac "0.102774"; conf_lo "0.190017"; conf_hi "0.880759"; cov "3.126022"; full_read_support "yes";
Chr5	Cufflinks	exon	26045376	26046134	267	+	.	gene_id "CUFF.7739"; transcript_id "AT5G65180.2"; exon_number "1"; FPKM "0.5353877743"; frac "0.102774"; conf_lo "0.190017"; conf_hi "0.880759"; cov "3.126022";
Chr5	Cufflinks	exon	26046418	26046573	267	+	.	gene_id "CUFF.7739"; transcript_id "AT5G65180.2"; exon_number "2"; FPKM "0.5353877743"; frac "0.102774"; conf_lo "0.190017"; conf_hi "0.880759"; cov "3.126022";
Chr5	Cufflinks	exon	26046686	26046842	267	+	.	gene_id "CUFF.7739"; transcript_id "AT5G65180.2"; exon_number "3"; FPKM "0.5353877743"; frac "0.102774"; conf_lo "0.190017"; conf_hi "0.880759"; cov "3.126022";
Chr5	Cufflinks	exon	26046924	26047066	267	+	.	gene_id "CUFF.7739"; transcript_id "AT5G65180.2"; exon_number "4"; FPKM "0.5353877743"; frac "0.102774"; conf_lo "0.190017"; conf_hi "0.880759"; cov "3.126022";
Chr5	Cufflinks	exon	26047142	26047177	267	+	.	gene_id "CUFF.7739"; transcript_id "AT5G65180.2"; exon_number "5"; FPKM "0.5353877743"; frac "0.102774"; conf_lo "0.190017"; conf_hi "0.880759"; cov "3.126022";
Chr5	Cufflinks	exon	26047303	26048031	267	+	.	gene_id "CUFF.7739"; transcript_id "AT5G65180.2"; exon_number "6"; FPKM "0.5353877743"; frac "0.102774"; conf_lo "0.190017"; conf_hi "0.880759"; cov "3.126022";
Chr5	Cufflinks	transcript	26048065	26049952	1000	-	.	gene_id "AT5G65200"; transcript_id "AT5G65200.1"; FPKM "2.0878682091"; frac "0.380117"; conf_lo "1.569309"; conf_hi "2.606428"; cov "12.190643"; full_read_support "yes";
Chr5	Cufflinks	exon	26048065	26049952	1000	-	.	gene_id "AT5G65200"; transcript_id "AT5G65200.1"; exon_number "1"; FPKM "2.0878682091"; frac "0.380117"; conf_lo "1.569309"; conf_hi "2.606428"; cov "12.190643";
Chr5	Cufflinks	transcript	26050810	26052034	1000	-	.	gene_id "AT5G65205"; transcript_id "AT5G65205.1"; FPKM "4.8459631426"; frac "1.000000"; conf_lo "3.716390"; conf_hi "5.975537"; cov "28.303674"; full_read_support "yes";
Chr5	Cufflinks	exon	26050810	26051280	1000	-	.	gene_id "AT5G65205"; transcript_id "AT5G65205.1"; exon_number "1"; FPKM "4.8459631426"; frac "1.000000"; conf_lo "3.716390"; conf_hi "5.975537"; cov "28.303674";
Chr5	Cufflinks	exon	26051366	26051525	1000	-	.	gene_id "AT5G65205"; transcript_id "AT5G65205.1"; exon_number "2"; FPKM "4.8459631426"; frac "1.000000"; conf_lo "3.716390"; conf_hi "5.975537"; cov "28.303674";
Chr5	Cufflinks	exon	26051675	26052034	1000	-	.	gene_id "AT5G65205"; transcript_id "AT5G65205.1"; exon_number "3"; FPKM "4.8459631426"; frac "1.000000"; conf_lo "3.716390"; conf_hi "5.975537"; cov "28.303674";
Chr5	Cufflinks	transcript	26052245	26052644	1000	-	.	gene_id "CUFF.7740"; transcript_id "AT5G65207.1"; FPKM "82.4759166677"; frac "0.893696"; conf_lo "72.264684"; conf_hi "92.687149"; cov "481.177398"; full_read_support "yes";
Chr5	Cufflinks	exon	26052245	26052644	1000	-	.	gene_id "CUFF.7740"; transcript_id "AT5G65207.1"; exon_number "1"; FPKM "82.4759166677"; frac "0.893696"; conf_lo "72.264684"; conf_hi "92.687149"; cov "481.177398";
Chr5	Cufflinks	transcript	26052257	26052679	106	-	.	gene_id "CUFF.7740"; transcript_id "CUFF.7740.2"; FPKM "8.8159868883"; frac "0.106304"; conf_lo "4.918244"; conf_hi "12.713730"; cov "51.433846"; full_read_support "yes";
Chr5	Cufflinks	exon	26052257	26052679	106	-	.	gene_id "CUFF.7740"; transcript_id "CUFF.7740.2"; exon_number "1"; FPKM "8.8159868883"; frac "0.106304"; conf_lo "4.918244"; conf_hi "12.713730"; cov "51.433846";
Chr5	Cufflinks	transcript	26057623	26061052	1000	+	.	gene_id "CUFF.7741"; transcript_id "AT5G65210.1"; FPKM "6.3748393686"; frac "0.652692"; conf_lo "5.355867"; conf_hi "7.393812"; cov "37.215559"; full_read_support "yes";
Chr5	Cufflinks	exon	26057623	26058053	1000	+	.	gene_id "CUFF.7741"; transcript_id "AT5G65210.1"; exon_number "1"; FPKM "6.3748393686"; frac "0.652692"; conf_lo "5.355867"; conf_hi "7.393812"; cov "37.215559";
Chr5	Cufflinks	exon	26059020	26059201	1000	+	.	gene_id "CUFF.7741"; transcript_id "AT5G65210.1"; exon_number "2"; FPKM "6.3748393686"; frac "0.652692"; conf_lo "5.355867"; conf_hi "7.393812"; cov "37.215559";
Chr5	Cufflinks	exon	26059314	26059394	1000	+	.	gene_id "CUFF.7741"; transcript_id "AT5G65210.1"; exon_number "3"; FPKM "6.3748393686"; frac "0.652692"; conf_lo "5.355867"; conf_hi "7.393812"; cov "37.215559";
Chr5	Cufflinks	exon	26059479	26059538	1000	+	.	gene_id "CUFF.7741"; transcript_id "AT5G65210.1"; exon_number "4"; FPKM "6.3748393686"; frac "0.652692"; conf_lo "5.355867"; conf_hi "7.393812"; cov "37.215559";
Chr5	Cufflinks	exon	26059623	26059700	1000	+	.	gene_id "CUFF.7741"; transcript_id "AT5G65210.1"; exon_number "5"; FPKM "6.3748393686"; frac "0.652692"; conf_lo "5.355867"; conf_hi "7.393812"; cov "37.215559";
Chr5	Cufflinks	exon	26059789	26059852	1000	+	.	gene_id "CUFF.7741"; transcript_id "AT5G65210.1"; exon_number "6"; FPKM "6.3748393686"; frac "0.652692"; conf_lo "5.355867"; conf_hi "7.393812"; cov "37.215559";
Chr5	Cufflinks	exon	26059935	26060206	1000	+	.	gene_id "CUFF.7741"; transcript_id "AT5G65210.1"; exon_number "7"; FPKM "6.3748393686"; frac "0.652692"; conf_lo "5.355867"; conf_hi "7.393812"; cov "37.215559";
Chr5	Cufflinks	exon	26060295	26060522	1000	+	.	gene_id "CUFF.7741"; transcript_id "AT5G65210.1"; exon_number "8"; FPKM "6.3748393686"; frac "0.652692"; conf_lo "5.355867"; conf_hi "7.393812"; cov "37.215559";
Chr5	Cufflinks	exon	26060597	26061052	1000	+	.	gene_id "CUFF.7741"; transcript_id "AT5G65210.1"; exon_number "9"; FPKM "6.3748393686"; frac "0.652692"; conf_lo "5.355867"; conf_hi "7.393812"; cov "37.215559";
Chr5	Cufflinks	transcript	26057623	26061104	1	+	.	gene_id "CUFF.7741"; transcript_id "AT5G65210.6"; FPKM "0.0000000000"; frac "0.000000"; conf_lo "0.000000"; conf_hi "0.060265"; cov "0.000000"; full_read_support "no";
Chr5	Cufflinks	exon	26057623	26058053	1	+	.	gene_id "CUFF.7741"; transcript_id "AT5G65210.6"; exon_number "1"; FPKM "0.0000000000"; frac "0.000000"; conf_lo "0.000000"; conf_hi "0.060265"; cov "0.000000";
Chr5	Cufflinks	exon	26059020	26059201	1	+	.	gene_id "CUFF.7741"; transcript_id "AT5G65210.6"; exon_number "2"; FPKM "0.0000000000"; frac "0.000000"; conf_lo "0.000000"; conf_hi "0.060265"; cov "0.000000";
Chr5	Cufflinks	exon	26059318	26059394	1	+	.	gene_id "CUFF.7741"; transcript_id "AT5G65210.6"; exon_number "3"; FPKM "0.0000000000"; frac "0.000000"; conf_lo "0.000000"; conf_hi "0.060265"; cov "0.000000";
Chr5	Cufflinks	exon	26059479	26059538	1	+	.	gene_id "CUFF.7741"; transcript_id "AT5G65210.6"; exon_number "4"; FPKM "0.0000000000"; frac "0.000000"; conf_lo "0.000000"; conf_hi "0.060265"; cov "0.000000";
Chr5	Cufflinks	exon	26059623	26059700	1	+	.	gene_id "CUFF.7741"; transcript_id "AT5G65210.6"; exon_number "5"; FPKM "0.0000000000"; frac "0.000000"; conf_lo "0.000000"; conf_hi "0.060265"; cov "0.000000";
Chr5	Cufflinks	exon	26059789	26059852	1	+	.	gene_id "CUFF.7741"; transcript_id "AT5G65210.6"; exon_number "6"; FPKM "0.0000000000"; frac "0.000000"; conf_lo "0.000000"; conf_hi "0.060265"; cov "0.000000";
Chr5	Cufflinks	exon	26059935	26060206	1	+	.	gene_id "CUFF.7741"; transcript_id "AT5G65210.6"; exon_number "7"; FPKM "0.0000000000"; frac "0.000000"; conf_lo "0.000000"; conf_hi "0.060265"; cov "0.000000";
Chr5	Cufflinks	exon	26060295	26060522	1	+	.	gene_id "CUFF.7741"; transcript_id "AT5G65210.6"; exon_number "8"; FPKM "0.0000000000"; frac "0.000000"; conf_lo "0.000000"; conf_hi "0.060265"; cov "0.000000";
Chr5	Cufflinks	exon	26060597	26061104	1	+	.	gene_id "CUFF.7741"; transcript_id "AT5G65210.6"; exon_number "9"; FPKM "0.0000000000"; frac "0.000000"; conf_lo "0.000000"; conf_hi "0.060265"; cov "0.000000";
Chr5	Cufflinks	transcript	26057814	26061104	1	+	.	gene_id "CUFF.7741"; transcript_id "AT5G65210.5"; FPKM "0.0000000000"; frac "0.000000"; conf_lo "0.000000"; conf_hi "0.072579"; cov "0.000000"; full_read_support "no";
Chr5	Cufflinks	exon	26057814	26057880	1	+	.	gene_id "CUFF.7741"; transcript_id "AT5G65210.5"; exon_number "1"; FPKM "0.0000000000"; frac "0.000000"; conf_lo "0.000000"; conf_hi "0.072579"; cov "0.000000";
Chr5	Cufflinks	exon	26057983	26058053	1	+	.	gene_id "CUFF.7741"; transcript_id "AT5G65210.5"; exon_number "2"; FPKM "0.0000000000"; frac "0.000000"; conf_lo "0.000000"; conf_hi "0.072579"; cov "0.000000";
Chr5	Cufflinks	exon	26059020	26059201	1	+	.	gene_id "CUFF.7741"; transcript_id "AT5G65210.5"; exon_number "3"; FPKM "0.0000000000"; frac "0.000000"; conf_lo "0.000000"; conf_hi "0.072579"; cov "0.000000";
Chr5	Cufflinks	exon	26059314	26059394	1	+	.	gene_id "CUFF.7741"; transcript_id "AT5G65210.5"; exon_number "4"; FPKM "0.0000000000"; frac "0.000000"; conf_lo "0.000000"; conf_hi "0.072579"; cov "0.000000";
Chr5	Cufflinks	exon	26059479	26059538	1	+	.	gene_id "CUFF.7741"; transcript_id "AT5G65210.5"; exon_number "5"; FPKM "0.0000000000"; frac "0.000000"; conf_lo "0.000000"; conf_hi "0.072579"; cov "0.000000";
Chr5	Cufflinks	exon	26059623	26059700	1	+	.	gene_id "CUFF.7741"; transcript_id "AT5G65210.5"; exon_number "6"; FPKM "0.0000000000"; frac "0.000000"; conf_lo "0.000000"; conf_hi "0.072579"; cov "0.000000";
Chr5	Cufflinks	exon	26059789	26059852	1	+	.	gene_id "CUFF.7741"; transcript_id "AT5G65210.5"; exon_number "7"; FPKM "0.0000000000"; frac "0.000000"; conf_lo "0.000000"; conf_hi "0.072579"; cov "0.000000";
Chr5	Cufflinks	exon	26059935	26060206	1	+	.	gene_id "CUFF.7741"; transcript_id "AT5G65210.5"; exon_number "8"; FPKM "0.0000000000"; frac "0.000000"; conf_lo "0.000000"; conf_hi "0.072579"; cov "0.000000";
Chr5	Cufflinks	exon	26060295	26060522	1	+	.	gene_id "CUFF.7741"; transcript_id "AT5G65210.5"; exon_number "9"; FPKM "0.0000000000"; frac "0.000000"; conf_lo "0.000000"; conf_hi "0.072579"; cov "0.000000";
Chr5	Cufflinks	exon	26060597	26061104	1	+	.	gene_id "CUFF.7741"; transcript_id "AT5G65210.5"; exon_number "10"; FPKM "0.0000000000"; frac "0.000000"; conf_lo "0.000000"; conf_hi "0.072579"; cov "0.000000";
Chr5	Cufflinks	transcript	26057818	26061104	296	+	.	gene_id "CUFF.7741"; transcript_id "AT5G65210.3"; FPKM "1.8885246068"; frac "0.173734"; conf_lo "1.255973"; conf_hi "2.521076"; cov "11.024984"; full_read_support "yes";
Chr5	Cufflinks	exon	26057818	26058028	296	+	.	gene_id "CUFF.7741"; transcript_id "AT5G65210.3"; exon_number "1"; FPKM "1.8885246068"; frac "0.173734"; conf_lo "1.255973"; conf_hi "2.521076"; cov "11.024984";
Chr5	Cufflinks	exon	26059020	26059201	296	+	.	gene_id "CUFF.7741"; transcript_id "AT5G65210.3"; exon_number "2"; FPKM "1.8885246068"; frac "0.173734"; conf_lo "1.255973"; conf_hi "2.521076"; cov "11.024984";
Chr5	Cufflinks	exon	26059314	26059394	296	+	.	gene_id "CUFF.7741"; transcript_id "AT5G65210.3"; exon_number "3"; FPKM "1.8885246068"; frac "0.173734"; conf_lo "1.255973"; conf_hi "2.521076"; cov "11.024984";
Chr5	Cufflinks	exon	26059479	26059538	296	+	.	gene_id "CUFF.7741"; transcript_id "AT5G65210.3"; exon_number "4"; FPKM "1.8885246068"; frac "0.173734"; conf_lo "1.255973"; conf_hi "2.521076"; cov "11.024984";
Chr5	Cufflinks	exon	26059623	26059700	296	+	.	gene_id "CUFF.7741"; transcript_id "AT5G65210.3"; exon_number "5"; FPKM "1.8885246068"; frac "0.173734"; conf_lo "1.255973"; conf_hi "2.521076"; cov "11.024984";
Chr5	Cufflinks	exon	26059789	26059852	296	+	.	gene_id "CUFF.7741"; transcript_id "AT5G65210.3"; exon_number "6"; FPKM "1.8885246068"; frac "0.173734"; conf_lo "1.255973"; conf_hi "2.521076"; cov "11.024984";
Chr5	Cufflinks	exon	26059935	26060206	296	+	.	gene_id "CUFF.7741"; transcript_id "AT5G65210.3"; exon_number "7"; FPKM "1.8885246068"; frac "0.173734"; conf_lo "1.255973"; conf_hi "2.521076"; cov "11.024984";
Chr5	Cufflinks	exon	26060295	26060522	296	+	.	gene_id "CUFF.7741"; transcript_id "AT5G65210.3"; exon_number "8"; FPKM "1.8885246068"; frac "0.173734"; conf_lo "1.255973"; conf_hi "2.521076"; cov "11.024984";
Chr5	Cufflinks	exon	26060597	26061104	296	+	.	gene_id "CUFF.7741"; transcript_id "AT5G65210.3"; exon_number "9"; FPKM "1.8885246068"; frac "0.173734"; conf_lo "1.255973"; conf_hi "2.521076"; cov "11.024984";
Chr5	Cufflinks	transcript	26058542	26061104	1	+	.	gene_id "CUFF.7741"; transcript_id "AT5G65210.4"; FPKM "0.0000000000"; frac "0.000000"; conf_lo "0.000000"; conf_hi "0.073620"; cov "0.000000"; full_read_support "no";
Chr5	Cufflinks	exon	26058542	26058659	1	+	.	gene_id "CUFF.7741"; transcript_id "AT5G65210.4"; exon_number "1"; FPKM "0.0000000000"; frac "0.000000"; conf_lo "0.000000"; conf_hi "0.073620"; cov "0.000000";
Chr5	Cufflinks	exon	26059020	26059201	1	+	.	gene_id "CUFF.7741"; transcript_id "AT5G65210.4"; exon_number "2"; FPKM "0.0000000000"; frac "0.000000"; conf_lo "0.000000"; conf_hi "0.073620"; cov "0.000000";
Chr5	Cufflinks	exon	26059314	26059394	1	+	.	gene_id "CUFF.7741"; transcript_id "AT5G65210.4"; exon_number "3"; FPKM "0.0000000000"; frac "0.000000"; conf_lo "0.000000"; conf_hi "0.073620"; cov "0.000000";
Chr5	Cufflinks	exon	26059479	26059538	1	+	.	gene_id "CUFF.7741"; transcript_id "AT5G65210.4"; exon_number "4"; FPKM "0.0000000000"; frac "0.000000"; conf_lo "0.000000"; conf_hi "0.073620"; cov "0.000000";
Chr5	Cufflinks	exon	26059623	26059700	1	+	.	gene_id "CUFF.7741"; transcript_id "AT5G65210.4"; exon_number "5"; FPKM "0.0000000000"; frac "0.000000"; conf_lo "0.000000"; conf_hi "0.073620"; cov "0.000000";
Chr5	Cufflinks	exon	26059789	26059852	1	+	.	gene_id "CUFF.7741"; transcript_id "AT5G65210.4"; exon_number "6"; FPKM "0.0000000000"; frac "0.000000"; conf_lo "0.000000"; conf_hi "0.073620"; cov "0.000000";
Chr5	Cufflinks	exon	26059935	26060206	1	+	.	gene_id "CUFF.7741"; transcript_id "AT5G65210.4"; exon_number "7"; FPKM "0.0000000000"; frac "0.000000"; conf_lo "0.000000"; conf_hi "0.073620"; cov "0.000000";
Chr5	Cufflinks	exon	26060295	26060522	1	+	.	gene_id "CUFF.7741"; transcript_id "AT5G65210.4"; exon_number "8"; FPKM "0.0000000000"; frac "0.000000"; conf_lo "0.000000"; conf_hi "0.073620"; cov "0.000000";
Chr5	Cufflinks	exon	26060597	26061104	1	+	.	gene_id "CUFF.7741"; transcript_id "AT5G65210.4"; exon_number "9"; FPKM "0.0000000000"; frac "0.000000"; conf_lo "0.000000"; conf_hi "0.073620"; cov "0.000000";
Chr5	Cufflinks	transcript	26058545	26061052	259	+	.	gene_id "CUFF.7741"; transcript_id "AT5G65210.2"; FPKM "1.6514044901"; frac "0.173574"; conf_lo "1.107741"; conf_hi "2.195068"; cov "9.640704"; full_read_support "yes";
Chr5	Cufflinks	exon	26058545	26059201	259	+	.	gene_id "CUFF.7741"; transcript_id "AT5G65210.2"; exon_number "1"; FPKM "1.6514044901"; frac "0.173574"; conf_lo "1.107741"; conf_hi "2.195068"; cov "9.640704";
Chr5	Cufflinks	exon	26059314	26059394	259	+	.	gene_id "CUFF.7741"; transcript_id "AT5G65210.2"; exon_number "2"; FPKM "1.6514044901"; frac "0.173574"; conf_lo "1.107741"; conf_hi "2.195068"; cov "9.640704";
Chr5	Cufflinks	exon	26059479	26059538	259	+	.	gene_id "CUFF.7741"; transcript_id "AT5G65210.2"; exon_number "3"; FPKM "1.6514044901"; frac "0.173574"; conf_lo "1.107741"; conf_hi "2.195068"; cov "9.640704";
Chr5	Cufflinks	exon	26059623	26059700	259	+	.	gene_id "CUFF.7741"; transcript_id "AT5G65210.2"; exon_number "4"; FPKM "1.6514044901"; frac "0.173574"; conf_lo "1.107741"; conf_hi "2.195068"; cov "9.640704";
Chr5	Cufflinks	exon	26059789	26059852	259	+	.	gene_id "CUFF.7741"; transcript_id "AT5G65210.2"; exon_number "5"; FPKM "1.6514044901"; frac "0.173574"; conf_lo "1.107741"; conf_hi "2.195068"; cov "9.640704";
Chr5	Cufflinks	exon	26059935	26060206	259	+	.	gene_id "CUFF.7741"; transcript_id "AT5G65210.2"; exon_number "6"; FPKM "1.6514044901"; frac "0.173574"; conf_lo "1.107741"; conf_hi "2.195068"; cov "9.640704";
Chr5	Cufflinks	exon	26060295	26060522	259	+	.	gene_id "CUFF.7741"; transcript_id "AT5G65210.2"; exon_number "7"; FPKM "1.6514044901"; frac "0.173574"; conf_lo "1.107741"; conf_hi "2.195068"; cov "9.640704";
Chr5	Cufflinks	exon	26060597	26061052	259	+	.	gene_id "CUFF.7741"; transcript_id "AT5G65210.2"; exon_number "8"; FPKM "1.6514044901"; frac "0.173574"; conf_lo "1.107741"; conf_hi "2.195068"; cov "9.640704";
Chr5	Cufflinks	transcript	26061229	26062682	1000	+	.	gene_id "CUFF.7742"; transcript_id "AT5G65220.1"; FPKM "385.9956469614"; frac "1.000000"; conf_lo "366.137480"; conf_hi "405.853814"; cov "2252.528600"; full_read_support "yes";
Chr5	Cufflinks	exon	26061229	26061639	1000	+	.	gene_id "CUFF.7742"; transcript_id "AT5G65220.1"; exon_number "1"; FPKM "385.9956469614"; frac "1.000000"; conf_lo "366.137480"; conf_hi "405.853814"; cov "2252.528600";
Chr5	Cufflinks	exon	26062324	26062682	1000	+	.	gene_id "CUFF.7742"; transcript_id "AT5G65220.1"; exon_number "2"; FPKM "385.9956469614"; frac "1.000000"; conf_lo "366.137480"; conf_hi "405.853814"; cov "2252.528600";
Chr5	Cufflinks	transcript	26068290	26069652	1	+	.	gene_id "AT5G65230"; transcript_id "AT5G65230.1"; FPKM "0.0000000000"; frac "0.000000"; conf_lo "0.000000"; conf_hi "0.000000"; cov "0.000000"; full_read_support "no";
Chr5	Cufflinks	exon	26068290	26068422	1	+	.	gene_id "AT5G65230"; transcript_id "AT5G65230.1"; exon_number "1"; FPKM "0.0000000000"; frac "0.000000"; conf_lo "0.000000"; conf_hi "0.000000"; cov "0.000000";
Chr5	Cufflinks	exon	26068521	26068650	1	+	.	gene_id "AT5G65230"; transcript_id "AT5G65230.1"; exon_number "2"; FPKM "0.0000000000"; frac "0.000000"; conf_lo "0.000000"; conf_hi "0.000000"; cov "0.000000";
Chr5	Cufflinks	exon	26068739	26069652	1	+	.	gene_id "AT5G65230"; transcript_id "AT5G65230.1"; exon_number "3"; FPKM "0.0000000000"; frac "0.000000"; conf_lo "0.000000"; conf_hi "0.000000"; cov "0.000000";
Chr5	Cufflinks	transcript	26074402	26077676	1	-	.	gene_id "CUFF.7743"; transcript_id "AT5G65240.2"; FPKM "0.0000000000"; frac "0.000000"; conf_lo "0.000000"; conf_hi "0.054592"; cov "0.000000"; full_read_support "no";
Chr5	Cufflinks	exon	26074402	26074639	1	-	.	gene_id "CUFF.7743"; transcript_id "AT5G65240.2"; exon_number "1"; FPKM "0.0000000000"; frac "0.000000"; conf_lo "0.000000"; conf_hi "0.054592"; cov "0.000000";
Chr5	Cufflinks	exon	26074991	26075294	1	-	.	gene_id "CUFF.7743"; transcript_id "AT5G65240.2"; exon_number "2"; FPKM "0.0000000000"; frac "0.000000"; conf_lo "0.000000"; conf_hi "0.054592"; cov "0.000000";
Chr5	Cufflinks	exon	26075366	26075760	1	-	.	gene_id "CUFF.7743"; transcript_id "AT5G65240.2"; exon_number "3"; FPKM "0.0000000000"; frac "0.000000"; conf_lo "0.000000"; conf_hi "0.054592"; cov "0.000000";
Chr5	Cufflinks	exon	26075834	26076175	1	-	.	gene_id "CUFF.7743"; transcript_id "AT5G65240.2"; exon_number "4"; FPKM "0.0000000000"; frac "0.000000"; conf_lo "0.000000"; conf_hi "0.054592"; cov "0.000000";
Chr5	Cufflinks	exon	26076248	26076388	1	-	.	gene_id "CUFF.7743"; transcript_id "AT5G65240.2"; exon_number "5"; FPKM "0.0000000000"; frac "0.000000"; conf_lo "0.000000"; conf_hi "0.054592"; cov "0.000000";
Chr5	Cufflinks	exon	26076474	26076544	1	-	.	gene_id "CUFF.7743"; transcript_id "AT5G65240.2"; exon_number "6"; FPKM "0.0000000000"; frac "0.000000"; conf_lo "0.000000"; conf_hi "0.054592"; cov "0.000000";
Chr5	Cufflinks	exon	26076637	26076702	1	-	.	gene_id "CUFF.7743"; transcript_id "AT5G65240.2"; exon_number "7"; FPKM "0.0000000000"; frac "0.000000"; conf_lo "0.000000"; conf_hi "0.054592"; cov "0.000000";
Chr5	Cufflinks	exon	26076785	26076856	1	-	.	gene_id "CUFF.7743"; transcript_id "AT5G65240.2"; exon_number "8"; FPKM "0.0000000000"; frac "0.000000"; conf_lo "0.000000"; conf_hi "0.054592"; cov "0.000000";
Chr5	Cufflinks	exon	26076958	26077101	1	-	.	gene_id "CUFF.7743"; transcript_id "AT5G65240.2"; exon_number "9"; FPKM "0.0000000000"; frac "0.000000"; conf_lo "0.000000"; conf_hi "0.054592"; cov "0.000000";
Chr5	Cufflinks	exon	26077198	26077272	1	-	.	gene_id "CUFF.7743"; transcript_id "AT5G65240.2"; exon_number "10"; FPKM "0.0000000000"; frac "0.000000"; conf_lo "0.000000"; conf_hi "0.054592"; cov "0.000000";
Chr5	Cufflinks	exon	26077355	26077487	1	-	.	gene_id "CUFF.7743"; transcript_id "AT5G65240.2"; exon_number "11"; FPKM "0.0000000000"; frac "0.000000"; conf_lo "0.000000"; conf_hi "0.054592"; cov "0.000000";
Chr5	Cufflinks	exon	26077581	26077676	1	-	.	gene_id "CUFF.7743"; transcript_id "AT5G65240.2"; exon_number "12"; FPKM "0.0000000000"; frac "0.000000"; conf_lo "0.000000"; conf_hi "0.054592"; cov "0.000000";
Chr5	Cufflinks	transcript	26074730	26078254	1000	-	.	gene_id "CUFF.7743"; transcript_id "AT5G65240.1"; FPKM "1.6378734521"; frac "0.860671"; conf_lo "1.238916"; conf_hi "2.036831"; cov "9.565456"; full_read_support "no";
Chr5	Cufflinks	exon	26074730	26075294	1000	-	.	gene_id "CUFF.7743"; transcript_id "AT5G65240.1"; exon_number "1"; FPKM "1.6378734521"; frac "0.860671"; conf_lo "1.238916"; conf_hi "2.036831"; cov "9.565456";
Chr5	Cufflinks	exon	26075366	26075760	1000	-	.	gene_id "CUFF.7743"; transcript_id "AT5G65240.1"; exon_number "2"; FPKM "1.6378734521"; frac "0.860671"; conf_lo "1.238916"; conf_hi "2.036831"; cov "9.565456";
Chr5	Cufflinks	exon	26075834	26076175	1000	-	.	gene_id "CUFF.7743"; transcript_id "AT5G65240.1"; exon_number "3"; FPKM "1.6378734521"; frac "0.860671"; conf_lo "1.238916"; conf_hi "2.036831"; cov "9.565456";
Chr5	Cufflinks	exon	26076248	26076388	1000	-	.	gene_id "CUFF.7743"; transcript_id "AT5G65240.1"; exon_number "4"; FPKM "1.6378734521"; frac "0.860671"; conf_lo "1.238916"; conf_hi "2.036831"; cov "9.565456";
Chr5	Cufflinks	exon	26076474	26076544	1000	-	.	gene_id "CUFF.7743"; transcript_id "AT5G65240.1"; exon_number "5"; FPKM "1.6378734521"; frac "0.860671"; conf_lo "1.238916"; conf_hi "2.036831"; cov "9.565456";
Chr5	Cufflinks	exon	26076637	26076702	1000	-	.	gene_id "CUFF.7743"; transcript_id "AT5G65240.1"; exon_number "6"; FPKM "1.6378734521"; frac "0.860671"; conf_lo "1.238916"; conf_hi "2.036831"; cov "9.565456";
Chr5	Cufflinks	exon	26076785	26076856	1000	-	.	gene_id "CUFF.7743"; transcript_id "AT5G65240.1"; exon_number "7"; FPKM "1.6378734521"; frac "0.860671"; conf_lo "1.238916"; conf_hi "2.036831"; cov "9.565456";
Chr5	Cufflinks	exon	26076958	26077101	1000	-	.	gene_id "CUFF.7743"; transcript_id "AT5G65240.1"; exon_number "8"; FPKM "1.6378734521"; frac "0.860671"; conf_lo "1.238916"; conf_hi "2.036831"; cov "9.565456";
Chr5	Cufflinks	exon	26077198	26077272	1000	-	.	gene_id "CUFF.7743"; transcript_id "AT5G65240.1"; exon_number "9"; FPKM "1.6378734521"; frac "0.860671"; conf_lo "1.238916"; conf_hi "2.036831"; cov "9.565456";
Chr5	Cufflinks	exon	26077355	26077487	1000	-	.	gene_id "CUFF.7743"; transcript_id "AT5G65240.1"; exon_number "10"; FPKM "1.6378734521"; frac "0.860671"; conf_lo "1.238916"; conf_hi "2.036831"; cov "9.565456";
Chr5	Cufflinks	exon	26077581	26078254	1000	-	.	gene_id "CUFF.7743"; transcript_id "AT5G65240.1"; exon_number "11"; FPKM "1.6378734521"; frac "0.860671"; conf_lo "1.238916"; conf_hi "2.036831"; cov "9.565456";
Chr5	Cufflinks	transcript	26074730	26075556	743	-	.	gene_id "CUFF.7743"; transcript_id "CUFF.7743.3"; FPKM "1.2175232878"; frac "0.139329"; conf_lo "0.306477"; conf_hi "2.128570"; cov "7.110540"; full_read_support "yes";
Chr5	Cufflinks	exon	26074730	26075275	743	-	.	gene_id "CUFF.7743"; transcript_id "CUFF.7743.3"; exon_number "1"; FPKM "1.2175232878"; frac "0.139329"; conf_lo "0.306477"; conf_hi "2.128570"; cov "7.110540";
Chr5	Cufflinks	exon	26075366	26075556	743	-	.	gene_id "CUFF.7743"; transcript_id "CUFF.7743.3"; exon_number "2"; FPKM "1.2175232878"; frac "0.139329"; conf_lo "0.306477"; conf_hi "2.128570"; cov "7.110540";
Chr5	Cufflinks	transcript	26078467	26083042	133	-	.	gene_id "CUFF.7744"; transcript_id "CUFF.7744.1"; FPKM "3.5531346406"; frac "0.186879"; conf_lo "2.721139"; conf_hi "4.385131"; cov "20.748955"; full_read_support "yes";
Chr5	Cufflinks	exon	26078467	26078851	133	-	.	gene_id "CUFF.7744"; transcript_id "CUFF.7744.1"; exon_number "1"; FPKM "3.5531346406"; frac "0.186879"; conf_lo "2.721139"; conf_hi "4.385131"; cov "20.748955";
Chr5	Cufflinks	exon	26079008	26079118	133	-	.	gene_id "CUFF.7744"; transcript_id "CUFF.7744.1"; exon_number "2"; FPKM "3.5531346406"; frac "0.186879"; conf_lo "2.721139"; conf_hi "4.385131"; cov "20.748955";
Chr5	Cufflinks	exon	26079413	26080549	133	-	.	gene_id "CUFF.7744"; transcript_id "CUFF.7744.1"; exon_number "3"; FPKM "3.5531346406"; frac "0.186879"; conf_lo "2.721139"; conf_hi "4.385131"; cov "20.748955";
Chr5	Cufflinks	exon	26080641	26080768	133	-	.	gene_id "CUFF.7744"; transcript_id "CUFF.7744.1"; exon_number "4"; FPKM "3.5531346406"; frac "0.186879"; conf_lo "2.721139"; conf_hi "4.385131"; cov "20.748955";
Chr5	Cufflinks	exon	26080866	26081057	133	-	.	gene_id "CUFF.7744"; transcript_id "CUFF.7744.1"; exon_number "5"; FPKM "3.5531346406"; frac "0.186879"; conf_lo "2.721139"; conf_hi "4.385131"; cov "20.748955";
Chr5	Cufflinks	exon	26082363	26082433	133	-	.	gene_id "CUFF.7744"; transcript_id "CUFF.7744.1"; exon_number "6"; FPKM "3.5531346406"; frac "0.186879"; conf_lo "2.721139"; conf_hi "4.385131"; cov "20.748955";
Chr5	Cufflinks	exon	26082643	26082742	133	-	.	gene_id "CUFF.7744"; transcript_id "CUFF.7744.1"; exon_number "7"; FPKM "3.5531346406"; frac "0.186879"; conf_lo "2.721139"; conf_hi "4.385131"; cov "20.748955";
Chr5	Cufflinks	exon	26082862	26083042	133	-	.	gene_id "CUFF.7744"; transcript_id "CUFF.7744.1"; exon_number "8"; FPKM "3.5531346406"; frac "0.186879"; conf_lo "2.721139"; conf_hi "4.385131"; cov "20.748955";
Chr5	Cufflinks	transcript	26078533	26080198	444	-	.	gene_id "CUFF.7744"; transcript_id "AT5G65250.1"; FPKM "11.8554786750"; frac "0.301479"; conf_lo "10.020586"; conf_hi "13.690371"; cov "69.231488"; full_read_support "yes";
Chr5	Cufflinks	exon	26078533	26078851	444	-	.	gene_id "CUFF.7744"; transcript_id "AT5G65250.1"; exon_number "1"; FPKM "11.8554786750"; frac "0.301479"; conf_lo "10.020586"; conf_hi "13.690371"; cov "69.231488";
Chr5	Cufflinks	exon	26079008	26079118	444	-	.	gene_id "CUFF.7744"; transcript_id "AT5G65250.1"; exon_number "2"; FPKM "11.8554786750"; frac "0.301479"; conf_lo "10.020586"; conf_hi "13.690371"; cov "69.231488";
Chr5	Cufflinks	exon	26079413	26080198	444	-	.	gene_id "CUFF.7744"; transcript_id "AT5G65250.1"; exon_number "3"; FPKM "11.8554786750"; frac "0.301479"; conf_lo "10.020586"; conf_hi "13.690371"; cov "69.231488";
Chr5	Cufflinks	transcript	26080231	26083017	1000	-	.	gene_id "CUFF.7744"; transcript_id "AT5G65260.1"; FPKM "26.6577576946"; frac "0.511642"; conf_lo "23.565873"; conf_hi "29.749643"; cov "155.671169"; full_read_support "yes";
Chr5	Cufflinks	exon	26080231	26080549	1000	-	.	gene_id "CUFF.7744"; transcript_id "AT5G65260.1"; exon_number "1"; FPKM "26.6577576946"; frac "0.511642"; conf_lo "23.565873"; conf_hi "29.749643"; cov "155.671169";
Chr5	Cufflinks	exon	26080641	26080768	1000	-	.	gene_id "CUFF.7744"; transcript_id "AT5G65260.1"; exon_number "2"; FPKM "26.6577576946"; frac "0.511642"; conf_lo "23.565873"; conf_hi "29.749643"; cov "155.671169";
Chr5	Cufflinks	exon	26080866	26081057	1000	-	.	gene_id "CUFF.7744"; transcript_id "AT5G65260.1"; exon_number "3"; FPKM "26.6577576946"; frac "0.511642"; conf_lo "23.565873"; conf_hi "29.749643"; cov "155.671169";
Chr5	Cufflinks	exon	26082363	26082433	1000	-	.	gene_id "CUFF.7744"; transcript_id "AT5G65260.1"; exon_number "4"; FPKM "26.6577576946"; frac "0.511642"; conf_lo "23.565873"; conf_hi "29.749643"; cov "155.671169";
Chr5	Cufflinks	exon	26082643	26082742	1000	-	.	gene_id "CUFF.7744"; transcript_id "AT5G65260.1"; exon_number "5"; FPKM "26.6577576946"; frac "0.511642"; conf_lo "23.565873"; conf_hi "29.749643"; cov "155.671169";
Chr5	Cufflinks	exon	26082862	26083017	1000	-	.	gene_id "CUFF.7744"; transcript_id "AT5G65260.1"; exon_number "6"; FPKM "26.6577576946"; frac "0.511642"; conf_lo "23.565873"; conf_hi "29.749643"; cov "155.671169";
Chr5	Cufflinks	transcript	26083328	26084714	1000	+	.	gene_id "CUFF.7745"; transcript_id "AT5G65270.1"; FPKM "22.0928015667"; frac "1.000000"; conf_lo "19.457629"; conf_hi "24.727974"; cov "129.025613"; full_read_support "yes";
Chr5	Cufflinks	exon	26083328	26083669	1000	+	.	gene_id "CUFF.7745"; transcript_id "AT5G65270.1"; exon_number "1"; FPKM "22.0928015667"; frac "1.000000"; conf_lo "19.457629"; conf_hi "24.727974"; cov "129.025613";
Chr5	Cufflinks	exon	26084103	26084714	1000	+	.	gene_id "CUFF.7745"; transcript_id "AT5G65270.1"; exon_number "2"; FPKM "22.0928015667"; frac "1.000000"; conf_lo "19.457629"; conf_hi "24.727974"; cov "129.025613";
Chr5	Cufflinks	transcript	26085300	26085960	1	+	.	gene_id "AT5G65274"; transcript_id "AT5G65274.1"; FPKM "0.0000000000"; frac "0.000000"; conf_lo "0.000000"; conf_hi "0.000000"; cov "0.000000"; full_read_support "no";
Chr5	Cufflinks	exon	26085300	26085397	1	+	.	gene_id "AT5G65274"; transcript_id "AT5G65274.1"; exon_number "1"; FPKM "0.0000000000"; frac "0.000000"; conf_lo "0.000000"; conf_hi "0.000000"; cov "0.000000";
Chr5	Cufflinks	exon	26085476	26085548	1	+	.	gene_id "AT5G65274"; transcript_id "AT5G65274.1"; exon_number "2"; FPKM "0.0000000000"; frac "0.000000"; conf_lo "0.000000"; conf_hi "0.000000"; cov "0.000000";
Chr5	Cufflinks	exon	26085639	26085739	1	+	.	gene_id "AT5G65274"; transcript_id "AT5G65274.1"; exon_number "3"; FPKM "0.0000000000"; frac "0.000000"; conf_lo "0.000000"; conf_hi "0.000000"; cov "0.000000";
Chr5	Cufflinks	exon	26085825	26085960	1	+	.	gene_id "AT5G65274"; transcript_id "AT5G65274.1"; exon_number "4"; FPKM "0.0000000000"; frac "0.000000"; conf_lo "0.000000"; conf_hi "0.000000"; cov "0.000000";
Chr5	Cufflinks	transcript	26085973	26088153	1	-	.	gene_id "CUFF.7746"; transcript_id "AT5G65280.1"; FPKM "0.0000000000"; frac "0.000000"; conf_lo "0.000000"; conf_hi "0.076302"; cov "0.000000"; full_read_support "no";
Chr5	Cufflinks	exon	26085973	26086711	1	-	.	gene_id "CUFF.7746"; transcript_id "AT5G65280.1"; exon_number "1"; FPKM "0.0000000000"; frac "0.000000"; conf_lo "0.000000"; conf_hi "0.076302"; cov "0.000000";
Chr5	Cufflinks	exon	26086794	26087020	1	-	.	gene_id "CUFF.7746"; transcript_id "AT5G65280.1"; exon_number "2"; FPKM "0.0000000000"; frac "0.000000"; conf_lo "0.000000"; conf_hi "0.076302"; cov "0.000000";
Chr5	Cufflinks	exon	26087179	26087290	1	-	.	gene_id "CUFF.7746"; transcript_id "AT5G65280.1"; exon_number "3"; FPKM "0.0000000000"; frac "0.000000"; conf_lo "0.000000"; conf_hi "0.076302"; cov "0.000000";
Chr5	Cufflinks	exon	26087596	26087798	1	-	.	gene_id "CUFF.7746"; transcript_id "AT5G65280.1"; exon_number "4"; FPKM "0.0000000000"; frac "0.000000"; conf_lo "0.000000"; conf_hi "0.076302"; cov "0.000000";
Chr5	Cufflinks	exon	26087893	26088153	1	-	.	gene_id "CUFF.7746"; transcript_id "AT5G65280.1"; exon_number "5"; FPKM "0.0000000000"; frac "0.000000"; conf_lo "0.000000"; conf_hi "0.076302"; cov "0.000000";
Chr5	Cufflinks	transcript	26085973	26088153	1000	-	.	gene_id "CUFF.7746"; transcript_id "CUFF.7746.2"; FPKM "1.3713886794"; frac "1.000000"; conf_lo "0.901733"; conf_hi "1.841045"; cov "8.008850"; full_read_support "yes";
Chr5	Cufflinks	exon	26085973	26086711	1000	-	.	gene_id "CUFF.7746"; transcript_id "CUFF.7746.2"; exon_number "1"; FPKM "1.3713886794"; frac "1.000000"; conf_lo "0.901733"; conf_hi "1.841045"; cov "8.008850";
Chr5	Cufflinks	exon	26086794	26087020	1000	-	.	gene_id "CUFF.7746"; transcript_id "CUFF.7746.2"; exon_number "2"; FPKM "1.3713886794"; frac "1.000000"; conf_lo "0.901733"; conf_hi "1.841045"; cov "8.008850";
Chr5	Cufflinks	exon	26087179	26087292	1000	-	.	gene_id "CUFF.7746"; transcript_id "CUFF.7746.2"; exon_number "3"; FPKM "1.3713886794"; frac "1.000000"; conf_lo "0.901733"; conf_hi "1.841045"; cov "8.008850";
Chr5	Cufflinks	exon	26087596	26087798	1000	-	.	gene_id "CUFF.7746"; transcript_id "CUFF.7746.2"; exon_number "4"; FPKM "1.3713886794"; frac "1.000000"; conf_lo "0.901733"; conf_hi "1.841045"; cov "8.008850";
Chr5	Cufflinks	exon	26087893	26088153	1000	-	.	gene_id "CUFF.7746"; transcript_id "CUFF.7746.2"; exon_number "5"; FPKM "1.3713886794"; frac "1.000000"; conf_lo "0.901733"; conf_hi "1.841045"; cov "8.008850";
Chr5	Cufflinks	transcript	26089498	26092922	767	+	.	gene_id "CUFF.7747"; transcript_id "CUFF.7747.1"; FPKM "1.8661219475"; frac "0.240999"; conf_lo "1.178961"; conf_hi "2.553283"; cov "10.891329"; full_read_support "yes";
Chr5	Cufflinks	exon	26089498	26089981	767	+	.	gene_id "CUFF.7747"; transcript_id "CUFF.7747.1"; exon_number "1"; FPKM "1.8661219475"; frac "0.240999"; conf_lo "1.178961"; conf_hi "2.553283"; cov "10.891329";
Chr5	Cufflinks	exon	26090500	26090588	767	+	.	gene_id "CUFF.7747"; transcript_id "CUFF.7747.1"; exon_number "2"; FPKM "1.8661219475"; frac "0.240999"; conf_lo "1.178961"; conf_hi "2.553283"; cov "10.891329";
Chr5	Cufflinks	exon	26090908	26091066	767	+	.	gene_id "CUFF.7747"; transcript_id "CUFF.7747.1"; exon_number "3"; FPKM "1.8661219475"; frac "0.240999"; conf_lo "1.178961"; conf_hi "2.553283"; cov "10.891329";
Chr5	Cufflinks	exon	26091296	26091509	767	+	.	gene_id "CUFF.7747"; transcript_id "CUFF.7747.1"; exon_number "4"; FPKM "1.8661219475"; frac "0.240999"; conf_lo "1.178961"; conf_hi "2.553283"; cov "10.891329";
Chr5	Cufflinks	exon	26091801	26091887	767	+	.	gene_id "CUFF.7747"; transcript_id "CUFF.7747.1"; exon_number "5"; FPKM "1.8661219475"; frac "0.240999"; conf_lo "1.178961"; conf_hi "2.553283"; cov "10.891329";
Chr5	Cufflinks	exon	26091970	26092109	767	+	.	gene_id "CUFF.7747"; transcript_id "CUFF.7747.1"; exon_number "6"; FPKM "1.8661219475"; frac "0.240999"; conf_lo "1.178961"; conf_hi "2.553283"; cov "10.891329";
Chr5	Cufflinks	exon	26092240	26092320	767	+	.	gene_id "CUFF.7747"; transcript_id "CUFF.7747.1"; exon_number "7"; FPKM "1.8661219475"; frac "0.240999"; conf_lo "1.178961"; conf_hi "2.553283"; cov "10.891329";
Chr5	Cufflinks	exon	26092437	26092501	767	+	.	gene_id "CUFF.7747"; transcript_id "CUFF.7747.1"; exon_number "8"; FPKM "1.8661219475"; frac "0.240999"; conf_lo "1.178961"; conf_hi "2.553283"; cov "10.891329";
Chr5	Cufflinks	exon	26092660	26092922	767	+	.	gene_id "CUFF.7747"; transcript_id "CUFF.7747.1"; exon_number "9"; FPKM "1.8661219475"; frac "0.240999"; conf_lo "1.178961"; conf_hi "2.553283"; cov "10.891329";
Chr5	Cufflinks	transcript	26089498	26094567	418	+	.	gene_id "CUFF.7747"; transcript_id "CUFF.7747.2"; FPKM "1.0170672217"; frac "0.249292"; conf_lo "0.638362"; conf_hi "1.395773"; cov "5.935954"; full_read_support "yes";
Chr5	Cufflinks	exon	26089498	26089981	418	+	.	gene_id "CUFF.7747"; transcript_id "CUFF.7747.2"; exon_number "1"; FPKM "1.0170672217"; frac "0.249292"; conf_lo "0.638362"; conf_hi "1.395773"; cov "5.935954";
Chr5	Cufflinks	exon	26090500	26090588	418	+	.	gene_id "CUFF.7747"; transcript_id "CUFF.7747.2"; exon_number "2"; FPKM "1.0170672217"; frac "0.249292"; conf_lo "0.638362"; conf_hi "1.395773"; cov "5.935954";
Chr5	Cufflinks	exon	26090908	26091066	418	+	.	gene_id "CUFF.7747"; transcript_id "CUFF.7747.2"; exon_number "3"; FPKM "1.0170672217"; frac "0.249292"; conf_lo "0.638362"; conf_hi "1.395773"; cov "5.935954";
Chr5	Cufflinks	exon	26091296	26091509	418	+	.	gene_id "CUFF.7747"; transcript_id "CUFF.7747.2"; exon_number "4"; FPKM "1.0170672217"; frac "0.249292"; conf_lo "0.638362"; conf_hi "1.395773"; cov "5.935954";
Chr5	Cufflinks	exon	26091801	26091887	418	+	.	gene_id "CUFF.7747"; transcript_id "CUFF.7747.2"; exon_number "5"; FPKM "1.0170672217"; frac "0.249292"; conf_lo "0.638362"; conf_hi "1.395773"; cov "5.935954";
Chr5	Cufflinks	exon	26091970	26092109	418	+	.	gene_id "CUFF.7747"; transcript_id "CUFF.7747.2"; exon_number "6"; FPKM "1.0170672217"; frac "0.249292"; conf_lo "0.638362"; conf_hi "1.395773"; cov "5.935954";
Chr5	Cufflinks	exon	26092240	26092320	418	+	.	gene_id "CUFF.7747"; transcript_id "CUFF.7747.2"; exon_number "7"; FPKM "1.0170672217"; frac "0.249292"; conf_lo "0.638362"; conf_hi "1.395773"; cov "5.935954";
Chr5	Cufflinks	exon	26092437	26092501	418	+	.	gene_id "CUFF.7747"; transcript_id "CUFF.7747.2"; exon_number "8"; FPKM "1.0170672217"; frac "0.249292"; conf_lo "0.638362"; conf_hi "1.395773"; cov "5.935954";
Chr5	Cufflinks	exon	26092660	26092835	418	+	.	gene_id "CUFF.7747"; transcript_id "CUFF.7747.2"; exon_number "9"; FPKM "1.0170672217"; frac "0.249292"; conf_lo "0.638362"; conf_hi "1.395773"; cov "5.935954";
Chr5	Cufflinks	exon	26092966	26093256	418	+	.	gene_id "CUFF.7747"; transcript_id "CUFF.7747.2"; exon_number "10"; FPKM "1.0170672217"; frac "0.249292"; conf_lo "0.638362"; conf_hi "1.395773"; cov "5.935954";
Chr5	Cufflinks	exon	26093363	26093576	418	+	.	gene_id "CUFF.7747"; transcript_id "CUFF.7747.2"; exon_number "11"; FPKM "1.0170672217"; frac "0.249292"; conf_lo "0.638362"; conf_hi "1.395773"; cov "5.935954";
Chr5	Cufflinks	exon	26093666	26093766	418	+	.	gene_id "CUFF.7747"; transcript_id "CUFF.7747.2"; exon_number "12"; FPKM "1.0170672217"; frac "0.249292"; conf_lo "0.638362"; conf_hi "1.395773"; cov "5.935954";
Chr5	Cufflinks	exon	26093843	26094567	418	+	.	gene_id "CUFF.7747"; transcript_id "CUFF.7747.2"; exon_number "13"; FPKM "1.0170672217"; frac "0.249292"; conf_lo "0.638362"; conf_hi "1.395773"; cov "5.935954";
Chr5	Cufflinks	transcript	26089556	26094547	1	+	.	gene_id "CUFF.7747"; transcript_id "AT5G65290.2"; FPKM "0.0000000000"; frac "0.000000"; conf_lo "0.000000"; conf_hi "0.038908"; cov "0.000000"; full_read_support "yes";
Chr5	Cufflinks	exon	26089556	26089981	1	+	.	gene_id "CUFF.7747"; transcript_id "AT5G65290.2"; exon_number "1"; FPKM "0.0000000000"; frac "0.000000"; conf_lo "0.000000"; conf_hi "0.038908"; cov "0.000000";
Chr5	Cufflinks	exon	26090500	26090588	1	+	.	gene_id "CUFF.7747"; transcript_id "AT5G65290.2"; exon_number "2"; FPKM "0.0000000000"; frac "0.000000"; conf_lo "0.000000"; conf_hi "0.038908"; cov "0.000000";
Chr5	Cufflinks	exon	26090908	26091066	1	+	.	gene_id "CUFF.7747"; transcript_id "AT5G65290.2"; exon_number "3"; FPKM "0.0000000000"; frac "0.000000"; conf_lo "0.000000"; conf_hi "0.038908"; cov "0.000000";
Chr5	Cufflinks	exon	26091296	26091509	1	+	.	gene_id "CUFF.7747"; transcript_id "AT5G65290.2"; exon_number "4"; FPKM "0.0000000000"; frac "0.000000"; conf_lo "0.000000"; conf_hi "0.038908"; cov "0.000000";
Chr5	Cufflinks	exon	26091801	26091887	1	+	.	gene_id "CUFF.7747"; transcript_id "AT5G65290.2"; exon_number "5"; FPKM "0.0000000000"; frac "0.000000"; conf_lo "0.000000"; conf_hi "0.038908"; cov "0.000000";
Chr5	Cufflinks	exon	26091970	26092109	1	+	.	gene_id "CUFF.7747"; transcript_id "AT5G65290.2"; exon_number "6"; FPKM "0.0000000000"; frac "0.000000"; conf_lo "0.000000"; conf_hi "0.038908"; cov "0.000000";
Chr5	Cufflinks	exon	26092240	26092320	1	+	.	gene_id "CUFF.7747"; transcript_id "AT5G65290.2"; exon_number "7"; FPKM "0.0000000000"; frac "0.000000"; conf_lo "0.000000"; conf_hi "0.038908"; cov "0.000000";
Chr5	Cufflinks	exon	26092437	26092501	1	+	.	gene_id "CUFF.7747"; transcript_id "AT5G65290.2"; exon_number "8"; FPKM "0.0000000000"; frac "0.000000"; conf_lo "0.000000"; conf_hi "0.038908"; cov "0.000000";
Chr5	Cufflinks	exon	26092660	26092835	1	+	.	gene_id "CUFF.7747"; transcript_id "AT5G65290.2"; exon_number "9"; FPKM "0.0000000000"; frac "0.000000"; conf_lo "0.000000"; conf_hi "0.038908"; cov "0.000000";
Chr5	Cufflinks	exon	26092966	26093096	1	+	.	gene_id "CUFF.7747"; transcript_id "AT5G65290.2"; exon_number "10"; FPKM "0.0000000000"; frac "0.000000"; conf_lo "0.000000"; conf_hi "0.038908"; cov "0.000000";
Chr5	Cufflinks	exon	26093175	26093256	1	+	.	gene_id "CUFF.7747"; transcript_id "AT5G65290.2"; exon_number "11"; FPKM "0.0000000000"; frac "0.000000"; conf_lo "0.000000"; conf_hi "0.038908"; cov "0.000000";
Chr5	Cufflinks	exon	26093363	26094547	1	+	.	gene_id "CUFF.7747"; transcript_id "AT5G65290.2"; exon_number "12"; FPKM "0.0000000000"; frac "0.000000"; conf_lo "0.000000"; conf_hi "0.038908"; cov "0.000000";
Chr5	Cufflinks	transcript	26089556	26094548	558	+	.	gene_id "CUFF.7747"; transcript_id "AT5G65290.1"; FPKM "1.3574575855"; frac "0.313110"; conf_lo "0.929695"; conf_hi "1.785220"; cov "7.922589"; full_read_support "yes";
Chr5	Cufflinks	exon	26089556	26089981	558	+	.	gene_id "CUFF.7747"; transcript_id "AT5G65290.1"; exon_number "1"; FPKM "1.3574575855"; frac "0.313110"; conf_lo "0.929695"; conf_hi "1.785220"; cov "7.922589";
Chr5	Cufflinks	exon	26090500	26090588	558	+	.	gene_id "CUFF.7747"; transcript_id "AT5G65290.1"; exon_number "2"; FPKM "1.3574575855"; frac "0.313110"; conf_lo "0.929695"; conf_hi "1.785220"; cov "7.922589";
Chr5	Cufflinks	exon	26090908	26091066	558	+	.	gene_id "CUFF.7747"; transcript_id "AT5G65290.1"; exon_number "3"; FPKM "1.3574575855"; frac "0.313110"; conf_lo "0.929695"; conf_hi "1.785220"; cov "7.922589";
Chr5	Cufflinks	exon	26091296	26091509	558	+	.	gene_id "CUFF.7747"; transcript_id "AT5G65290.1"; exon_number "4"; FPKM "1.3574575855"; frac "0.313110"; conf_lo "0.929695"; conf_hi "1.785220"; cov "7.922589";
Chr5	Cufflinks	exon	26091801	26091887	558	+	.	gene_id "CUFF.7747"; transcript_id "AT5G65290.1"; exon_number "5"; FPKM "1.3574575855"; frac "0.313110"; conf_lo "0.929695"; conf_hi "1.785220"; cov "7.922589";
Chr5	Cufflinks	exon	26091970	26092109	558	+	.	gene_id "CUFF.7747"; transcript_id "AT5G65290.1"; exon_number "6"; FPKM "1.3574575855"; frac "0.313110"; conf_lo "0.929695"; conf_hi "1.785220"; cov "7.922589";
Chr5	Cufflinks	exon	26092240	26092320	558	+	.	gene_id "CUFF.7747"; transcript_id "AT5G65290.1"; exon_number "7"; FPKM "1.3574575855"; frac "0.313110"; conf_lo "0.929695"; conf_hi "1.785220"; cov "7.922589";
Chr5	Cufflinks	exon	26092437	26092501	558	+	.	gene_id "CUFF.7747"; transcript_id "AT5G65290.1"; exon_number "8"; FPKM "1.3574575855"; frac "0.313110"; conf_lo "0.929695"; conf_hi "1.785220"; cov "7.922589";
Chr5	Cufflinks	exon	26092660	26092835	558	+	.	gene_id "CUFF.7747"; transcript_id "AT5G65290.1"; exon_number "9"; FPKM "1.3574575855"; frac "0.313110"; conf_lo "0.929695"; conf_hi "1.785220"; cov "7.922589";
Chr5	Cufflinks	exon	26092966	26093096	558	+	.	gene_id "CUFF.7747"; transcript_id "AT5G65290.1"; exon_number "10"; FPKM "1.3574575855"; frac "0.313110"; conf_lo "0.929695"; conf_hi "1.785220"; cov "7.922589";
Chr5	Cufflinks	exon	26093175	26093256	558	+	.	gene_id "CUFF.7747"; transcript_id "AT5G65290.1"; exon_number "11"; FPKM "1.3574575855"; frac "0.313110"; conf_lo "0.929695"; conf_hi "1.785220"; cov "7.922589";
Chr5	Cufflinks	exon	26093363	26093576	558	+	.	gene_id "CUFF.7747"; transcript_id "AT5G65290.1"; exon_number "12"; FPKM "1.3574575855"; frac "0.313110"; conf_lo "0.929695"; conf_hi "1.785220"; cov "7.922589";
Chr5	Cufflinks	exon	26093666	26093766	558	+	.	gene_id "CUFF.7747"; transcript_id "AT5G65290.1"; exon_number "13"; FPKM "1.3574575855"; frac "0.313110"; conf_lo "0.929695"; conf_hi "1.785220"; cov "7.922589";
Chr5	Cufflinks	exon	26093843	26094548	558	+	.	gene_id "CUFF.7747"; transcript_id "AT5G65290.1"; exon_number "14"; FPKM "1.3574575855"; frac "0.313110"; conf_lo "0.929695"; conf_hi "1.785220"; cov "7.922589";
Chr5	Cufflinks	transcript	26093340	26094567	1000	+	.	gene_id "CUFF.7747"; transcript_id "CUFF.7747.5"; FPKM "2.4314543425"; frac "0.196599"; conf_lo "1.488585"; conf_hi "3.374324"; cov "14.190804"; full_read_support "yes";
Chr5	Cufflinks	exon	26093340	26093576	1000	+	.	gene_id "CUFF.7747"; transcript_id "CUFF.7747.5"; exon_number "1"; FPKM "2.4314543425"; frac "0.196599"; conf_lo "1.488585"; conf_hi "3.374324"; cov "14.190804";
Chr5	Cufflinks	exon	26093665	26093766	1000	+	.	gene_id "CUFF.7747"; transcript_id "CUFF.7747.5"; exon_number "2"; FPKM "2.4314543425"; frac "0.196599"; conf_lo "1.488585"; conf_hi "3.374324"; cov "14.190804";
Chr5	Cufflinks	exon	26093843	26094567	1000	+	.	gene_id "CUFF.7747"; transcript_id "CUFF.7747.5"; exon_number "3"; FPKM "2.4314543425"; frac "0.196599"; conf_lo "1.488585"; conf_hi "3.374324"; cov "14.190804";
Chr5	Cufflinks	transcript	26095147	26095771	1000	-	.	gene_id "AT5G65300"; transcript_id "AT5G65300.1"; FPKM "5.7511152128"; frac "1.000000"; conf_lo "4.056677"; conf_hi "7.445554"; cov "33.576923"; full_read_support "yes";
Chr5	Cufflinks	exon	26095147	26095771	1000	-	.	gene_id "AT5G65300"; transcript_id "AT5G65300.1"; exon_number "1"; FPKM "5.7511152128"; frac "1.000000"; conf_lo "4.056677"; conf_hi "7.445554"; cov "33.576923";
Chr5	Cufflinks	transcript	26097530	26097567	1	-	.	gene_id "AT5G65305"; transcript_id "AT5G65305.1"; FPKM "0.0000000000"; frac "0.000000"; conf_lo "0.000000"; conf_hi "0.000000"; cov "0.000000"; full_read_support "no";
Chr5	Cufflinks	exon	26097530	26097567	1	-	.	gene_id "AT5G65305"; transcript_id "AT5G65305.1"; exon_number "1"; FPKM "0.0000000000"; frac "0.000000"; conf_lo "0.000000"; conf_hi "0.000000"; cov "0.000000";
Chr5	Cufflinks	transcript	26101939	26103911	286	-	.	gene_id "CUFF.7748"; transcript_id "AT5G65310.2"; FPKM "6.1389665759"; frac "0.181182"; conf_lo "4.880187"; conf_hi "7.397746"; cov "35.844527"; full_read_support "yes";
Chr5	Cufflinks	exon	26101939	26102915	286	-	.	gene_id "CUFF.7748"; transcript_id "AT5G65310.2"; exon_number "1"; FPKM "6.1389665759"; frac "0.181182"; conf_lo "4.880187"; conf_hi "7.397746"; cov "35.844527";
Chr5	Cufflinks	exon	26103429	26103911	286	-	.	gene_id "CUFF.7748"; transcript_id "AT5G65310.2"; exon_number "2"; FPKM "6.1389665759"; frac "0.181182"; conf_lo "4.880187"; conf_hi "7.397746"; cov "35.844527";
Chr5	Cufflinks	transcript	26101960	26104614	1000	-	.	gene_id "CUFF.7748"; transcript_id "AT5G65310.1"; FPKM "21.4199107879"; frac "0.818818"; conf_lo "19.462086"; conf_hi "23.377735"; cov "125.067724"; full_read_support "yes";
Chr5	Cufflinks	exon	26101960	26102915	1000	-	.	gene_id "CUFF.7748"; transcript_id "AT5G65310.1"; exon_number "1"; FPKM "21.4199107879"; frac "0.818818"; conf_lo "19.462086"; conf_hi "23.377735"; cov "125.067724";
Chr5	Cufflinks	exon	26103429	26103841	1000	-	.	gene_id "CUFF.7748"; transcript_id "AT5G65310.1"; exon_number "2"; FPKM "21.4199107879"; frac "0.818818"; conf_lo "19.462086"; conf_hi "23.377735"; cov "125.067724";
Chr5	Cufflinks	exon	26104151	26104614	1000	-	.	gene_id "CUFF.7748"; transcript_id "AT5G65310.1"; exon_number "3"; FPKM "21.4199107879"; frac "0.818818"; conf_lo "19.462086"; conf_hi "23.377735"; cov "125.067724";
Chr5	Cufflinks	transcript	26107169	26108726	1000	-	.	gene_id "AT5G65320"; transcript_id "AT5G65320.1"; FPKM "0.8909335232"; frac "1.000000"; conf_lo "0.458767"; conf_hi "1.323100"; cov "5.206331"; full_read_support "yes";
Chr5	Cufflinks	exon	26107169	26107457	1000	-	.	gene_id "AT5G65320"; transcript_id "AT5G65320.1"; exon_number "1"; FPKM "0.8909335232"; frac "1.000000"; conf_lo "0.458767"; conf_hi "1.323100"; cov "5.206331";
Chr5	Cufflinks	exon	26107616	26108017	1000	-	.	gene_id "AT5G65320"; transcript_id "AT5G65320.1"; exon_number "2"; FPKM "0.8909335232"; frac "1.000000"; conf_lo "0.458767"; conf_hi "1.323100"; cov "5.206331";
Chr5	Cufflinks	exon	26108242	26108726	1000	-	.	gene_id "AT5G65320"; transcript_id "AT5G65320.1"; exon_number "3"; FPKM "0.8909335232"; frac "1.000000"; conf_lo "0.458767"; conf_hi "1.323100"; cov "5.206331";
Chr5	Cufflinks	transcript	26110326	26111351	1000	+	.	gene_id "AT5G65330"; transcript_id "AT5G65330.1"; FPKM "0.1237723640"; frac "1.000000"; conf_lo "0.000000"; conf_hi "0.299057"; cov "0.723428"; full_read_support "yes";
Chr5	Cufflinks	exon	26110326	26111351	1000	+	.	gene_id "AT5G65330"; transcript_id "AT5G65330.1"; exon_number "1"; FPKM "0.1237723640"; frac "1.000000"; conf_lo "0.000000"; conf_hi "0.299057"; cov "0.723428";
Chr5	Cufflinks	transcript	26113398	26114489	1000	-	.	gene_id "AT5G65340"; transcript_id "AT5G65340.1"; FPKM "0.1146489361"; frac "1.000000"; conf_lo "0.000000"; conf_hi "0.277013"; cov "0.670103"; full_read_support "yes";
Chr5	Cufflinks	exon	26113398	26114489	1000	-	.	gene_id "AT5G65340"; transcript_id "AT5G65340.1"; exon_number "1"; FPKM "0.1146489361"; frac "1.000000"; conf_lo "0.000000"; conf_hi "0.277013"; cov "0.670103";
Chr5	Cufflinks	transcript	26119211	26119825	1	-	.	gene_id "CUFF.7749"; transcript_id "AT5G65350.1"; FPKM "0.0000000000"; frac "0.000000"; conf_lo "0.000000"; conf_hi "0.245356"; cov "0.000000"; full_read_support "yes";
Chr5	Cufflinks	exon	26119211	26119825	1	-	.	gene_id "CUFF.7749"; transcript_id "AT5G65350.1"; exon_number "1"; FPKM "0.0000000000"; frac "0.000000"; conf_lo "0.000000"; conf_hi "0.245356"; cov "0.000000";
Chr5	Cufflinks	transcript	26119859	26120581	1000	-	.	gene_id "CUFF.7749"; transcript_id "AT5G65360.1"; FPKM "150.2619945523"; frac "1.000000"; conf_lo "140.352429"; conf_hi "160.171560"; cov "877.456574"; full_read_support "yes";
Chr5	Cufflinks	exon	26119859	26120581	1000	-	.	gene_id "CUFF.7749"; transcript_id "AT5G65360.1"; exon_number "1"; FPKM "150.2619945523"; frac "1.000000"; conf_lo "140.352429"; conf_hi "160.171560"; cov "877.456574";
Chr5	Cufflinks	transcript	26121708	26122749	1	+	.	gene_id "AT5G65370"; transcript_id "AT5G65370.1"; FPKM "0.0000000000"; frac "0.000000"; conf_lo "0.000000"; conf_hi "0.000000"; cov "0.000000"; full_read_support "no";
Chr5	Cufflinks	exon	26121708	26122156	1	+	.	gene_id "AT5G65370"; transcript_id "AT5G65370.1"; exon_number "1"; FPKM "0.0000000000"; frac "0.000000"; conf_lo "0.000000"; conf_hi "0.000000"; cov "0.000000";
Chr5	Cufflinks	exon	26122311	26122749	1	+	.	gene_id "AT5G65370"; transcript_id "AT5G65370.1"; exon_number "2"; FPKM "0.0000000000"; frac "0.000000"; conf_lo "0.000000"; conf_hi "0.000000"; cov "0.000000";
Chr5	Cufflinks	transcript	26122989	26126439	1000	-	.	gene_id "CUFF.7750"; transcript_id "AT5G65380.1"; FPKM "15.4174850948"; frac "0.875667"; conf_lo "13.837509"; conf_hi "16.997461"; cov "90.025307"; full_read_support "yes";
Chr5	Cufflinks	exon	26122989	26123291	1000	-	.	gene_id "CUFF.7750"; transcript_id "AT5G65380.1"; exon_number "1"; FPKM "15.4174850948"; frac "0.875667"; conf_lo "13.837509"; conf_hi "16.997461"; cov "90.025307";
Chr5	Cufflinks	exon	26123387	26123476	1000	-	.	gene_id "CUFF.7750"; transcript_id "AT5G65380.1"; exon_number "2"; FPKM "15.4174850948"; frac "0.875667"; conf_lo "13.837509"; conf_hi "16.997461"; cov "90.025307";
Chr5	Cufflinks	exon	26123576	26123694	1000	-	.	gene_id "CUFF.7750"; transcript_id "AT5G65380.1"; exon_number "3"; FPKM "15.4174850948"; frac "0.875667"; conf_lo "13.837509"; conf_hi "16.997461"; cov "90.025307";
Chr5	Cufflinks	exon	26123772	26124010	1000	-	.	gene_id "CUFF.7750"; transcript_id "AT5G65380.1"; exon_number "4"; FPKM "15.4174850948"; frac "0.875667"; conf_lo "13.837509"; conf_hi "16.997461"; cov "90.025307";
Chr5	Cufflinks	exon	26124772	26124828	1000	-	.	gene_id "CUFF.7750"; transcript_id "AT5G65380.1"; exon_number "5"; FPKM "15.4174850948"; frac "0.875667"; conf_lo "13.837509"; conf_hi "16.997461"; cov "90.025307";
Chr5	Cufflinks	exon	26125069	26125155	1000	-	.	gene_id "CUFF.7750"; transcript_id "AT5G65380.1"; exon_number "6"; FPKM "15.4174850948"; frac "0.875667"; conf_lo "13.837509"; conf_hi "16.997461"; cov "90.025307";
Chr5	Cufflinks	exon	26125242	26125495	1000	-	.	gene_id "CUFF.7750"; transcript_id "AT5G65380.1"; exon_number "7"; FPKM "15.4174850948"; frac "0.875667"; conf_lo "13.837509"; conf_hi "16.997461"; cov "90.025307";
Chr5	Cufflinks	exon	26125702	26125989	1000	-	.	gene_id "CUFF.7750"; transcript_id "AT5G65380.1"; exon_number "8"; FPKM "15.4174850948"; frac "0.875667"; conf_lo "13.837509"; conf_hi "16.997461"; cov "90.025307";
Chr5	Cufflinks	exon	26126077	26126439	1000	-	.	gene_id "CUFF.7750"; transcript_id "AT5G65380.1"; exon_number "9"; FPKM "15.4174850948"; frac "0.875667"; conf_lo "13.837509"; conf_hi "16.997461"; cov "90.025307";
Chr5	Cufflinks	transcript	26124507	26126513	159	-	.	gene_id "CUFF.7750"; transcript_id "CUFF.7750.2"; FPKM "2.4521262772"; frac "0.124333"; conf_lo "1.767988"; conf_hi "3.136265"; cov "14.318381"; full_read_support "yes";
Chr5	Cufflinks	exon	26124507	26125155	159	-	.	gene_id "CUFF.7750"; transcript_id "CUFF.7750.2"; exon_number "1"; FPKM "2.4521262772"; frac "0.124333"; conf_lo "1.767988"; conf_hi "3.136265"; cov "14.318381";
Chr5	Cufflinks	exon	26125242	26125496	159	-	.	gene_id "CUFF.7750"; transcript_id "CUFF.7750.2"; exon_number "2"; FPKM "2.4521262772"; frac "0.124333"; conf_lo "1.767988"; conf_hi "3.136265"; cov "14.318381";
Chr5	Cufflinks	exon	26125703	26125989	159	-	.	gene_id "CUFF.7750"; transcript_id "CUFF.7750.2"; exon_number "3"; FPKM "2.4521262772"; frac "0.124333"; conf_lo "1.767988"; conf_hi "3.136265"; cov "14.318381";
Chr5	Cufflinks	exon	26126077	26126513	159	-	.	gene_id "CUFF.7750"; transcript_id "CUFF.7750.2"; exon_number "4"; FPKM "2.4521262772"; frac "0.124333"; conf_lo "1.767988"; conf_hi "3.136265"; cov "14.318381";
Chr5	Cufflinks	transcript	26128584	26129338	1000	-	.	gene_id "AT5G65390"; transcript_id "AT5G65390.1"; FPKM "2.3899543023"; frac "1.000000"; conf_lo "1.423106"; conf_hi "3.356803"; cov "13.945588"; full_read_support "yes";
Chr5	Cufflinks	exon	26128584	26129338	1000	-	.	gene_id "AT5G65390"; transcript_id "AT5G65390.1"; exon_number "1"; FPKM "2.3899543023"; frac "1.000000"; conf_lo "1.423106"; conf_hi "3.356803"; cov "13.945588";
Chr5	Cufflinks	transcript	26131416	26133300	674	+	.	gene_id "CUFF.7751"; transcript_id "CUFF.7751.1"; FPKM "1.7014312636"; frac "0.418568"; conf_lo "0.894598"; conf_hi "2.508265"; cov "9.925486"; full_read_support "yes";
Chr5	Cufflinks	exon	26131416	26131726	674	+	.	gene_id "CUFF.7751"; transcript_id "CUFF.7751.1"; exon_number "1"; FPKM "1.7014312636"; frac "0.418568"; conf_lo "0.894598"; conf_hi "2.508265"; cov "9.925486";
Chr5	Cufflinks	exon	26131885	26131983	674	+	.	gene_id "CUFF.7751"; transcript_id "CUFF.7751.1"; exon_number "2"; FPKM "1.7014312636"; frac "0.418568"; conf_lo "0.894598"; conf_hi "2.508265"; cov "9.925486";
Chr5	Cufflinks	exon	26132081	26132123	674	+	.	gene_id "CUFF.7751"; transcript_id "CUFF.7751.1"; exon_number "3"; FPKM "1.7014312636"; frac "0.418568"; conf_lo "0.894598"; conf_hi "2.508265"; cov "9.925486";
Chr5	Cufflinks	exon	26132352	26132496	674	+	.	gene_id "CUFF.7751"; transcript_id "CUFF.7751.1"; exon_number "4"; FPKM "1.7014312636"; frac "0.418568"; conf_lo "0.894598"; conf_hi "2.508265"; cov "9.925486";
Chr5	Cufflinks	exon	26132741	26132842	674	+	.	gene_id "CUFF.7751"; transcript_id "CUFF.7751.1"; exon_number "5"; FPKM "1.7014312636"; frac "0.418568"; conf_lo "0.894598"; conf_hi "2.508265"; cov "9.925486";
Chr5	Cufflinks	exon	26132971	26133300	674	+	.	gene_id "CUFF.7751"; transcript_id "CUFF.7751.1"; exon_number "6"; FPKM "1.7014312636"; frac "0.418568"; conf_lo "0.894598"; conf_hi "2.508265"; cov "9.925486";
Chr5	Cufflinks	transcript	26131426	26133259	1000	+	.	gene_id "CUFF.7751"; transcript_id "AT5G65400.1"; FPKM "2.5207367237"; frac "0.581432"; conf_lo "1.560362"; conf_hi "3.481111"; cov "14.704994"; full_read_support "yes";
Chr5	Cufflinks	exon	26131426	26131726	1000	+	.	gene_id "CUFF.7751"; transcript_id "AT5G65400.1"; exon_number "1"; FPKM "2.5207367237"; frac "0.581432"; conf_lo "1.560362"; conf_hi "3.481111"; cov "14.704994";
Chr5	Cufflinks	exon	26131885	26131983	1000	+	.	gene_id "CUFF.7751"; transcript_id "AT5G65400.1"; exon_number "2"; FPKM "2.5207367237"; frac "0.581432"; conf_lo "1.560362"; conf_hi "3.481111"; cov "14.704994";
Chr5	Cufflinks	exon	26132081	26132122	1000	+	.	gene_id "CUFF.7751"; transcript_id "AT5G65400.1"; exon_number "3"; FPKM "2.5207367237"; frac "0.581432"; conf_lo "1.560362"; conf_hi "3.481111"; cov "14.704994";
Chr5	Cufflinks	exon	26132352	26132496	1000	+	.	gene_id "CUFF.7751"; transcript_id "AT5G65400.1"; exon_number "4"; FPKM "2.5207367237"; frac "0.581432"; conf_lo "1.560362"; conf_hi "3.481111"; cov "14.704994";
Chr5	Cufflinks	exon	26132741	26132842	1000	+	.	gene_id "CUFF.7751"; transcript_id "AT5G65400.1"; exon_number "5"; FPKM "2.5207367237"; frac "0.581432"; conf_lo "1.560362"; conf_hi "3.481111"; cov "14.704994";
Chr5	Cufflinks	exon	26132971	26133259	1000	+	.	gene_id "CUFF.7751"; transcript_id "AT5G65400.1"; exon_number "6"; FPKM "2.5207367237"; frac "0.581432"; conf_lo "1.560362"; conf_hi "3.481111"; cov "14.704994";
Chr5	Cufflinks	transcript	26136094	26137183	1000	+	.	gene_id "AT5G65410"; transcript_id "AT5G65410.1"; FPKM "11.3182014132"; frac "1.000000"; conf_lo "9.621641"; conf_hi "13.014762"; cov "66.070096"; full_read_support "yes";
Chr5	Cufflinks	exon	26136094	26137183	1000	+	.	gene_id "AT5G65410"; transcript_id "AT5G65410.1"; exon_number "1"; FPKM "11.3182014132"; frac "1.000000"; conf_lo "9.621641"; conf_hi "13.014762"; cov "66.070096";
Chr5	Cufflinks	transcript	26141470	26143993	1000	-	.	gene_id "CUFF.7752"; transcript_id "AT5G65420.1"; FPKM "2.2781895136"; frac "0.666015"; conf_lo "1.552270"; conf_hi "3.004109"; cov "13.301639"; full_read_support "yes";
Chr5	Cufflinks	exon	26141470	26141738	1000	-	.	gene_id "CUFF.7752"; transcript_id "AT5G65420.1"; exon_number "1"; FPKM "2.2781895136"; frac "0.666015"; conf_lo "1.552270"; conf_hi "3.004109"; cov "13.301639";
Chr5	Cufflinks	exon	26142336	26142463	1000	-	.	gene_id "CUFF.7752"; transcript_id "AT5G65420.1"; exon_number "2"; FPKM "2.2781895136"; frac "0.666015"; conf_lo "1.552270"; conf_hi "3.004109"; cov "13.301639";
Chr5	Cufflinks	exon	26142600	26142804	1000	-	.	gene_id "CUFF.7752"; transcript_id "AT5G65420.1"; exon_number "3"; FPKM "2.2781895136"; frac "0.666015"; conf_lo "1.552270"; conf_hi "3.004109"; cov "13.301639";
Chr5	Cufflinks	exon	26142896	26142994	1000	-	.	gene_id "CUFF.7752"; transcript_id "AT5G65420.1"; exon_number "4"; FPKM "2.2781895136"; frac "0.666015"; conf_lo "1.552270"; conf_hi "3.004109"; cov "13.301639";
Chr5	Cufflinks	exon	26143097	26143183	1000	-	.	gene_id "CUFF.7752"; transcript_id "AT5G65420.1"; exon_number "5"; FPKM "2.2781895136"; frac "0.666015"; conf_lo "1.552270"; conf_hi "3.004109"; cov "13.301639";
Chr5	Cufflinks	exon	26143490	26143993	1000	-	.	gene_id "CUFF.7752"; transcript_id "AT5G65420.1"; exon_number "6"; FPKM "2.2781895136"; frac "0.666015"; conf_lo "1.552270"; conf_hi "3.004109"; cov "13.301639";
Chr5	Cufflinks	transcript	26141470	26143993	1	-	.	gene_id "CUFF.7752"; transcript_id "AT5G65420.3"; FPKM "0.0000000000"; frac "0.000000"; conf_lo "0.000000"; conf_hi "0.091218"; cov "0.000000"; full_read_support "no";
Chr5	Cufflinks	exon	26141470	26141738	1	-	.	gene_id "CUFF.7752"; transcript_id "AT5G65420.3"; exon_number "1"; FPKM "0.0000000000"; frac "0.000000"; conf_lo "0.000000"; conf_hi "0.091218"; cov "0.000000";
Chr5	Cufflinks	exon	26142336	26142463	1	-	.	gene_id "CUFF.7752"; transcript_id "AT5G65420.3"; exon_number "2"; FPKM "0.0000000000"; frac "0.000000"; conf_lo "0.000000"; conf_hi "0.091218"; cov "0.000000";
Chr5	Cufflinks	exon	26142600	26142804	1	-	.	gene_id "CUFF.7752"; transcript_id "AT5G65420.3"; exon_number "3"; FPKM "0.0000000000"; frac "0.000000"; conf_lo "0.000000"; conf_hi "0.091218"; cov "0.000000";
Chr5	Cufflinks	exon	26142896	26142994	1	-	.	gene_id "CUFF.7752"; transcript_id "AT5G65420.3"; exon_number "4"; FPKM "0.0000000000"; frac "0.000000"; conf_lo "0.000000"; conf_hi "0.091218"; cov "0.000000";
Chr5	Cufflinks	exon	26143097	26143183	1	-	.	gene_id "CUFF.7752"; transcript_id "AT5G65420.3"; exon_number "5"; FPKM "0.0000000000"; frac "0.000000"; conf_lo "0.000000"; conf_hi "0.091218"; cov "0.000000";
Chr5	Cufflinks	exon	26143313	26143342	1	-	.	gene_id "CUFF.7752"; transcript_id "AT5G65420.3"; exon_number "6"; FPKM "0.0000000000"; frac "0.000000"; conf_lo "0.000000"; conf_hi "0.091218"; cov "0.000000";
Chr5	Cufflinks	exon	26143490	26143993	1	-	.	gene_id "CUFF.7752"; transcript_id "AT5G65420.3"; exon_number "7"; FPKM "0.0000000000"; frac "0.000000"; conf_lo "0.000000"; conf_hi "0.091218"; cov "0.000000";
Chr5	Cufflinks	transcript	26141470	26143993	187	-	.	gene_id "CUFF.7752"; transcript_id "CUFF.7752.3"; FPKM "0.4277319534"; frac "0.161803"; conf_lo "0.095011"; conf_hi "0.760453"; cov "2.497394"; full_read_support "no";
Chr5	Cufflinks	exon	26141470	26142112	187	-	.	gene_id "CUFF.7752"; transcript_id "CUFF.7752.3"; exon_number "1"; FPKM "0.4277319534"; frac "0.161803"; conf_lo "0.095011"; conf_hi "0.760453"; cov "2.497394";
Chr5	Cufflinks	exon	26142526	26142806	187	-	.	gene_id "CUFF.7752"; transcript_id "CUFF.7752.3"; exon_number "2"; FPKM "0.4277319534"; frac "0.161803"; conf_lo "0.095011"; conf_hi "0.760453"; cov "2.497394";
Chr5	Cufflinks	exon	26142896	26142994	187	-	.	gene_id "CUFF.7752"; transcript_id "CUFF.7752.3"; exon_number "3"; FPKM "0.4277319534"; frac "0.161803"; conf_lo "0.095011"; conf_hi "0.760453"; cov "2.497394";
Chr5	Cufflinks	exon	26143097	26143183	187	-	.	gene_id "CUFF.7752"; transcript_id "CUFF.7752.3"; exon_number "4"; FPKM "0.4277319534"; frac "0.161803"; conf_lo "0.095011"; conf_hi "0.760453"; cov "2.497394";
Chr5	Cufflinks	exon	26143490	26143993	187	-	.	gene_id "CUFF.7752"; transcript_id "CUFF.7752.3"; exon_number "5"; FPKM "0.4277319534"; frac "0.161803"; conf_lo "0.095011"; conf_hi "0.760453"; cov "2.497394";
Chr5	Cufflinks	transcript	26141470	26143993	158	-	.	gene_id "CUFF.7752"; transcript_id "CUFF.7752.4"; FPKM "0.3617554243"; frac "0.172182"; conf_lo "0.095534"; conf_hi "0.627977"; cov "2.112177"; full_read_support "no";
Chr5	Cufflinks	exon	26141470	26142463	158	-	.	gene_id "CUFF.7752"; transcript_id "CUFF.7752.4"; exon_number "1"; FPKM "0.3617554243"; frac "0.172182"; conf_lo "0.095534"; conf_hi "0.627977"; cov "2.112177";
Chr5	Cufflinks	exon	26142600	26142994	158	-	.	gene_id "CUFF.7752"; transcript_id "CUFF.7752.4"; exon_number "2"; FPKM "0.3617554243"; frac "0.172182"; conf_lo "0.095534"; conf_hi "0.627977"; cov "2.112177";
Chr5	Cufflinks	exon	26143097	26143183	158	-	.	gene_id "CUFF.7752"; transcript_id "CUFF.7752.4"; exon_number "3"; FPKM "0.3617554243"; frac "0.172182"; conf_lo "0.095534"; conf_hi "0.627977"; cov "2.112177";
Chr5	Cufflinks	exon	26143490	26143993	158	-	.	gene_id "CUFF.7752"; transcript_id "CUFF.7752.4"; exon_number "4"; FPKM "0.3617554243"; frac "0.172182"; conf_lo "0.095534"; conf_hi "0.627977"; cov "2.112177";
Chr5	Cufflinks	transcript	26141764	26143876	1	-	.	gene_id "CUFF.7752"; transcript_id "AT5G65420.2"; FPKM "0.0000000000"; frac "0.000000"; conf_lo "0.000000"; conf_hi "0.102207"; cov "0.000000"; full_read_support "no";
Chr5	Cufflinks	exon	26141764	26142112	1	-	.	gene_id "CUFF.7752"; transcript_id "AT5G65420.2"; exon_number "1"; FPKM "0.0000000000"; frac "0.000000"; conf_lo "0.000000"; conf_hi "0.102207"; cov "0.000000";
Chr5	Cufflinks	exon	26142526	26142804	1	-	.	gene_id "CUFF.7752"; transcript_id "AT5G65420.2"; exon_number "2"; FPKM "0.0000000000"; frac "0.000000"; conf_lo "0.000000"; conf_hi "0.102207"; cov "0.000000";
Chr5	Cufflinks	exon	26142896	26142994	1	-	.	gene_id "CUFF.7752"; transcript_id "AT5G65420.2"; exon_number "3"; FPKM "0.0000000000"; frac "0.000000"; conf_lo "0.000000"; conf_hi "0.102207"; cov "0.000000";
Chr5	Cufflinks	exon	26143097	26143183	1	-	.	gene_id "CUFF.7752"; transcript_id "AT5G65420.2"; exon_number "4"; FPKM "0.0000000000"; frac "0.000000"; conf_lo "0.000000"; conf_hi "0.102207"; cov "0.000000";
Chr5	Cufflinks	exon	26143490	26143876	1	-	.	gene_id "CUFF.7752"; transcript_id "AT5G65420.2"; exon_number "5"; FPKM "0.0000000000"; frac "0.000000"; conf_lo "0.000000"; conf_hi "0.102207"; cov "0.000000";
Chr5	Cufflinks	transcript	26146502	26147728	1000	-	.	gene_id "CUFF.7753"; transcript_id "CUFF.7753.1"; FPKM "1.8997865510"; frac "1.000000"; conf_lo "1.061984"; conf_hi "2.737589"; cov "11.084612"; full_read_support "yes";
Chr5	Cufflinks	exon	26146502	26147142	1000	-	.	gene_id "CUFF.7753"; transcript_id "CUFF.7753.1"; exon_number "1"; FPKM "1.8997865510"; frac "1.000000"; conf_lo "1.061984"; conf_hi "2.737589"; cov "11.084612";
Chr5	Cufflinks	exon	26147579	26147728	1000	-	.	gene_id "CUFF.7753"; transcript_id "CUFF.7753.1"; exon_number "2"; FPKM "1.8997865510"; frac "1.000000"; conf_lo "1.061984"; conf_hi "2.737589"; cov "11.084612";
Chr5	Cufflinks	transcript	26148201	26150342	219	-	.	gene_id "CUFF.7754"; transcript_id "AT5G65430.2"; FPKM "17.1007383134"; frac "0.179328"; conf_lo "14.673445"; conf_hi "19.528032"; cov "99.844511"; full_read_support "yes";
Chr5	Cufflinks	exon	26148201	26148560	219	-	.	gene_id "CUFF.7754"; transcript_id "AT5G65430.2"; exon_number "1"; FPKM "17.1007383134"; frac "0.179328"; conf_lo "14.673445"; conf_hi "19.528032"; cov "99.844511";
Chr5	Cufflinks	exon	26148687	26148803	219	-	.	gene_id "CUFF.7754"; transcript_id "AT5G65430.2"; exon_number "2"; FPKM "17.1007383134"; frac "0.179328"; conf_lo "14.673445"; conf_hi "19.528032"; cov "99.844511";
Chr5	Cufflinks	exon	26149376	26149498	219	-	.	gene_id "CUFF.7754"; transcript_id "AT5G65430.2"; exon_number "3"; FPKM "17.1007383134"; frac "0.179328"; conf_lo "14.673445"; conf_hi "19.528032"; cov "99.844511";
Chr5	Cufflinks	exon	26149770	26150342	219	-	.	gene_id "CUFF.7754"; transcript_id "AT5G65430.2"; exon_number "4"; FPKM "17.1007383134"; frac "0.179328"; conf_lo "14.673445"; conf_hi "19.528032"; cov "99.844511";
Chr5	Cufflinks	transcript	26148201	26150342	1000	-	.	gene_id "CUFF.7754"; transcript_id "AT5G65430.1"; FPKM "77.7812360370"; frac "0.820672"; conf_lo "72.430489"; conf_hi "83.131983"; cov "454.134164"; full_read_support "yes";
Chr5	Cufflinks	exon	26148201	26148566	1000	-	.	gene_id "CUFF.7754"; transcript_id "AT5G65430.1"; exon_number "1"; FPKM "77.7812360370"; frac "0.820672"; conf_lo "72.430489"; conf_hi "83.131983"; cov "454.134164";
Chr5	Cufflinks	exon	26148687	26148803	1000	-	.	gene_id "CUFF.7754"; transcript_id "AT5G65430.1"; exon_number "2"; FPKM "77.7812360370"; frac "0.820672"; conf_lo "72.430489"; conf_hi "83.131983"; cov "454.134164";
Chr5	Cufflinks	exon	26149376	26149498	1000	-	.	gene_id "CUFF.7754"; transcript_id "AT5G65430.1"; exon_number "3"; FPKM "77.7812360370"; frac "0.820672"; conf_lo "72.430489"; conf_hi "83.131983"; cov "454.134164";
Chr5	Cufflinks	exon	26149770	26150342	1000	-	.	gene_id "CUFF.7754"; transcript_id "AT5G65430.1"; exon_number "4"; FPKM "77.7812360370"; frac "0.820672"; conf_lo "72.430489"; conf_hi "83.131983"; cov "454.134164";
Chr5	Cufflinks	transcript	26148382	26150476	1	-	.	gene_id "CUFF.7754"; transcript_id "AT5G65430.3"; FPKM "0.0000000000"; frac "0.000000"; conf_lo "0.000000"; conf_hi "0.097268"; cov "0.000000"; full_read_support "yes";
Chr5	Cufflinks	exon	26148382	26148803	1	-	.	gene_id "CUFF.7754"; transcript_id "AT5G65430.3"; exon_number "1"; FPKM "0.0000000000"; frac "0.000000"; conf_lo "0.000000"; conf_hi "0.097268"; cov "0.000000";
Chr5	Cufflinks	exon	26149376	26149498	1	-	.	gene_id "CUFF.7754"; transcript_id "AT5G65430.3"; exon_number "2"; FPKM "0.0000000000"; frac "0.000000"; conf_lo "0.000000"; conf_hi "0.097268"; cov "0.000000";
Chr5	Cufflinks	exon	26149770	26150476	1	-	.	gene_id "CUFF.7754"; transcript_id "AT5G65430.3"; exon_number "3"; FPKM "0.0000000000"; frac "0.000000"; conf_lo "0.000000"; conf_hi "0.097268"; cov "0.000000";
Chr5	Cufflinks	transcript	26151421	26157066	1000	+	.	gene_id "CUFF.7755"; transcript_id "AT5G65440.3"; FPKM "2.7743169710"; frac "0.465634"; conf_lo "2.297610"; conf_hi "3.251024"; cov "16.197855"; full_read_support "yes";
Chr5	Cufflinks	exon	26151421	26151686	1000	+	.	gene_id "CUFF.7755"; transcript_id "AT5G65440.3"; exon_number "1"; FPKM "2.7743169710"; frac "0.465634"; conf_lo "2.297610"; conf_hi "3.251024"; cov "16.197855";
Chr5	Cufflinks	exon	26151997	26152050	1000	+	.	gene_id "CUFF.7755"; transcript_id "AT5G65440.3"; exon_number "2"; FPKM "2.7743169710"; frac "0.465634"; conf_lo "2.297610"; conf_hi "3.251024"; cov "16.197855";
Chr5	Cufflinks	exon	26152122	26152463	1000	+	.	gene_id "CUFF.7755"; transcript_id "AT5G65440.3"; exon_number "3"; FPKM "2.7743169710"; frac "0.465634"; conf_lo "2.297610"; conf_hi "3.251024"; cov "16.197855";
Chr5	Cufflinks	exon	26152544	26152692	1000	+	.	gene_id "CUFF.7755"; transcript_id "AT5G65440.3"; exon_number "4"; FPKM "2.7743169710"; frac "0.465634"; conf_lo "2.297610"; conf_hi "3.251024"; cov "16.197855";
Chr5	Cufflinks	exon	26152788	26153044	1000	+	.	gene_id "CUFF.7755"; transcript_id "AT5G65440.3"; exon_number "5"; FPKM "2.7743169710"; frac "0.465634"; conf_lo "2.297610"; conf_hi "3.251024"; cov "16.197855";
Chr5	Cufflinks	exon	26153135	26153440	1000	+	.	gene_id "CUFF.7755"; transcript_id "AT5G65440.3"; exon_number "6"; FPKM "2.7743169710"; frac "0.465634"; conf_lo "2.297610"; conf_hi "3.251024"; cov "16.197855";
Chr5	Cufflinks	exon	26153514	26153601	1000	+	.	gene_id "CUFF.7755"; transcript_id "AT5G65440.3"; exon_number "7"; FPKM "2.7743169710"; frac "0.465634"; conf_lo "2.297610"; conf_hi "3.251024"; cov "16.197855";
Chr5	Cufflinks	exon	26153690	26154169	1000	+	.	gene_id "CUFF.7755"; transcript_id "AT5G65440.3"; exon_number "8"; FPKM "2.7743169710"; frac "0.465634"; conf_lo "2.297610"; conf_hi "3.251024"; cov "16.197855";
Chr5	Cufflinks	exon	26154253	26154373	1000	+	.	gene_id "CUFF.7755"; transcript_id "AT5G65440.3"; exon_number "9"; FPKM "2.7743169710"; frac "0.465634"; conf_lo "2.297610"; conf_hi "3.251024"; cov "16.197855";
Chr5	Cufflinks	exon	26154452	26154676	1000	+	.	gene_id "CUFF.7755"; transcript_id "AT5G65440.3"; exon_number "10"; FPKM "2.7743169710"; frac "0.465634"; conf_lo "2.297610"; conf_hi "3.251024"; cov "16.197855";
Chr5	Cufflinks	exon	26154760	26154950	1000	+	.	gene_id "CUFF.7755"; transcript_id "AT5G65440.3"; exon_number "11"; FPKM "2.7743169710"; frac "0.465634"; conf_lo "2.297610"; conf_hi "3.251024"; cov "16.197855";
Chr5	Cufflinks	exon	26155057	26155224	1000	+	.	gene_id "CUFF.7755"; transcript_id "AT5G65440.3"; exon_number "12"; FPKM "2.7743169710"; frac "0.465634"; conf_lo "2.297610"; conf_hi "3.251024"; cov "16.197855";
Chr5	Cufflinks	exon	26155317	26155422	1000	+	.	gene_id "CUFF.7755"; transcript_id "AT5G65440.3"; exon_number "13"; FPKM "2.7743169710"; frac "0.465634"; conf_lo "2.297610"; conf_hi "3.251024"; cov "16.197855";
Chr5	Cufflinks	exon	26155538	26155672	1000	+	.	gene_id "CUFF.7755"; transcript_id "AT5G65440.3"; exon_number "14"; FPKM "2.7743169710"; frac "0.465634"; conf_lo "2.297610"; conf_hi "3.251024"; cov "16.197855";
Chr5	Cufflinks	exon	26155764	26155916	1000	+	.	gene_id "CUFF.7755"; transcript_id "AT5G65440.3"; exon_number "15"; FPKM "2.7743169710"; frac "0.465634"; conf_lo "2.297610"; conf_hi "3.251024"; cov "16.197855";
Chr5	Cufflinks	exon	26156000	26156200	1000	+	.	gene_id "CUFF.7755"; transcript_id "AT5G65440.3"; exon_number "16"; FPKM "2.7743169710"; frac "0.465634"; conf_lo "2.297610"; conf_hi "3.251024"; cov "16.197855";
Chr5	Cufflinks	exon	26156306	26156500	1000	+	.	gene_id "CUFF.7755"; transcript_id "AT5G65440.3"; exon_number "17"; FPKM "2.7743169710"; frac "0.465634"; conf_lo "2.297610"; conf_hi "3.251024"; cov "16.197855";
Chr5	Cufflinks	exon	26156584	26156655	1000	+	.	gene_id "CUFF.7755"; transcript_id "AT5G65440.3"; exon_number "18"; FPKM "2.7743169710"; frac "0.465634"; conf_lo "2.297610"; conf_hi "3.251024"; cov "16.197855";
Chr5	Cufflinks	exon	26156744	26157066	1000	+	.	gene_id "CUFF.7755"; transcript_id "AT5G65440.3"; exon_number "19"; FPKM "2.7743169710"; frac "0.465634"; conf_lo "2.297610"; conf_hi "3.251024"; cov "16.197855";
Chr5	Cufflinks	transcript	26151442	26157099	667	+	.	gene_id "CUFF.7755"; transcript_id "AT5G65440.2"; FPKM "1.8530489414"; frac "0.299889"; conf_lo "1.415732"; conf_hi "2.290366"; cov "10.819030"; full_read_support "no";
Chr5	Cufflinks	exon	26151442	26151686	667	+	.	gene_id "CUFF.7755"; transcript_id "AT5G65440.2"; exon_number "1"; FPKM "1.8530489414"; frac "0.299889"; conf_lo "1.415732"; conf_hi "2.290366"; cov "10.819030";
Chr5	Cufflinks	exon	26151997	26152050	667	+	.	gene_id "CUFF.7755"; transcript_id "AT5G65440.2"; exon_number "2"; FPKM "1.8530489414"; frac "0.299889"; conf_lo "1.415732"; conf_hi "2.290366"; cov "10.819030";
Chr5	Cufflinks	exon	26152122	26152251	667	+	.	gene_id "CUFF.7755"; transcript_id "AT5G65440.2"; exon_number "3"; FPKM "1.8530489414"; frac "0.299889"; conf_lo "1.415732"; conf_hi "2.290366"; cov "10.819030";
Chr5	Cufflinks	exon	26152375	26152463	667	+	.	gene_id "CUFF.7755"; transcript_id "AT5G65440.2"; exon_number "4"; FPKM "1.8530489414"; frac "0.299889"; conf_lo "1.415732"; conf_hi "2.290366"; cov "10.819030";
Chr5	Cufflinks	exon	26152544	26152692	667	+	.	gene_id "CUFF.7755"; transcript_id "AT5G65440.2"; exon_number "5"; FPKM "1.8530489414"; frac "0.299889"; conf_lo "1.415732"; conf_hi "2.290366"; cov "10.819030";
Chr5	Cufflinks	exon	26152788	26153044	667	+	.	gene_id "CUFF.7755"; transcript_id "AT5G65440.2"; exon_number "6"; FPKM "1.8530489414"; frac "0.299889"; conf_lo "1.415732"; conf_hi "2.290366"; cov "10.819030";
Chr5	Cufflinks	exon	26153135	26153440	667	+	.	gene_id "CUFF.7755"; transcript_id "AT5G65440.2"; exon_number "7"; FPKM "1.8530489414"; frac "0.299889"; conf_lo "1.415732"; conf_hi "2.290366"; cov "10.819030";
Chr5	Cufflinks	exon	26153514	26153601	667	+	.	gene_id "CUFF.7755"; transcript_id "AT5G65440.2"; exon_number "8"; FPKM "1.8530489414"; frac "0.299889"; conf_lo "1.415732"; conf_hi "2.290366"; cov "10.819030";
Chr5	Cufflinks	exon	26153690	26153795	667	+	.	gene_id "CUFF.7755"; transcript_id "AT5G65440.2"; exon_number "9"; FPKM "1.8530489414"; frac "0.299889"; conf_lo "1.415732"; conf_hi "2.290366"; cov "10.819030";
Chr5	Cufflinks	exon	26153898	26154169	667	+	.	gene_id "CUFF.7755"; transcript_id "AT5G65440.2"; exon_number "10"; FPKM "1.8530489414"; frac "0.299889"; conf_lo "1.415732"; conf_hi "2.290366"; cov "10.819030";
Chr5	Cufflinks	exon	26154253	26154373	667	+	.	gene_id "CUFF.7755"; transcript_id "AT5G65440.2"; exon_number "11"; FPKM "1.8530489414"; frac "0.299889"; conf_lo "1.415732"; conf_hi "2.290366"; cov "10.819030";
Chr5	Cufflinks	exon	26154452	26154676	667	+	.	gene_id "CUFF.7755"; transcript_id "AT5G65440.2"; exon_number "12"; FPKM "1.8530489414"; frac "0.299889"; conf_lo "1.415732"; conf_hi "2.290366"; cov "10.819030";
Chr5	Cufflinks	exon	26154760	26154950	667	+	.	gene_id "CUFF.7755"; transcript_id "AT5G65440.2"; exon_number "13"; FPKM "1.8530489414"; frac "0.299889"; conf_lo "1.415732"; conf_hi "2.290366"; cov "10.819030";
Chr5	Cufflinks	exon	26155057	26155224	667	+	.	gene_id "CUFF.7755"; transcript_id "AT5G65440.2"; exon_number "14"; FPKM "1.8530489414"; frac "0.299889"; conf_lo "1.415732"; conf_hi "2.290366"; cov "10.819030";
Chr5	Cufflinks	exon	26155317	26155422	667	+	.	gene_id "CUFF.7755"; transcript_id "AT5G65440.2"; exon_number "15"; FPKM "1.8530489414"; frac "0.299889"; conf_lo "1.415732"; conf_hi "2.290366"; cov "10.819030";
Chr5	Cufflinks	exon	26155538	26155672	667	+	.	gene_id "CUFF.7755"; transcript_id "AT5G65440.2"; exon_number "16"; FPKM "1.8530489414"; frac "0.299889"; conf_lo "1.415732"; conf_hi "2.290366"; cov "10.819030";
Chr5	Cufflinks	exon	26155764	26155916	667	+	.	gene_id "CUFF.7755"; transcript_id "AT5G65440.2"; exon_number "17"; FPKM "1.8530489414"; frac "0.299889"; conf_lo "1.415732"; conf_hi "2.290366"; cov "10.819030";
Chr5	Cufflinks	exon	26156000	26156200	667	+	.	gene_id "CUFF.7755"; transcript_id "AT5G65440.2"; exon_number "18"; FPKM "1.8530489414"; frac "0.299889"; conf_lo "1.415732"; conf_hi "2.290366"; cov "10.819030";
Chr5	Cufflinks	exon	26156306	26156655	667	+	.	gene_id "CUFF.7755"; transcript_id "AT5G65440.2"; exon_number "19"; FPKM "1.8530489414"; frac "0.299889"; conf_lo "1.415732"; conf_hi "2.290366"; cov "10.819030";
Chr5	Cufflinks	exon	26156744	26157099	667	+	.	gene_id "CUFF.7755"; transcript_id "AT5G65440.2"; exon_number "20"; FPKM "1.8530489414"; frac "0.299889"; conf_lo "1.415732"; conf_hi "2.290366"; cov "10.819030";
Chr5	Cufflinks	transcript	26151442	26157099	534	+	.	gene_id "CUFF.7755"; transcript_id "AT5G65440.1"; FPKM "1.4840009686"; frac "0.234477"; conf_lo "1.082693"; conf_hi "1.885309"; cov "8.664342"; full_read_support "no";
Chr5	Cufflinks	exon	26151442	26151686	534	+	.	gene_id "CUFF.7755"; transcript_id "AT5G65440.1"; exon_number "1"; FPKM "1.4840009686"; frac "0.234477"; conf_lo "1.082693"; conf_hi "1.885309"; cov "8.664342";
Chr5	Cufflinks	exon	26151997	26152050	534	+	.	gene_id "CUFF.7755"; transcript_id "AT5G65440.1"; exon_number "2"; FPKM "1.4840009686"; frac "0.234477"; conf_lo "1.082693"; conf_hi "1.885309"; cov "8.664342";
Chr5	Cufflinks	exon	26152122	26152251	534	+	.	gene_id "CUFF.7755"; transcript_id "AT5G65440.1"; exon_number "3"; FPKM "1.4840009686"; frac "0.234477"; conf_lo "1.082693"; conf_hi "1.885309"; cov "8.664342";
Chr5	Cufflinks	exon	26152375	26152463	534	+	.	gene_id "CUFF.7755"; transcript_id "AT5G65440.1"; exon_number "4"; FPKM "1.4840009686"; frac "0.234477"; conf_lo "1.082693"; conf_hi "1.885309"; cov "8.664342";
Chr5	Cufflinks	exon	26152544	26152692	534	+	.	gene_id "CUFF.7755"; transcript_id "AT5G65440.1"; exon_number "5"; FPKM "1.4840009686"; frac "0.234477"; conf_lo "1.082693"; conf_hi "1.885309"; cov "8.664342";
Chr5	Cufflinks	exon	26152788	26153044	534	+	.	gene_id "CUFF.7755"; transcript_id "AT5G65440.1"; exon_number "6"; FPKM "1.4840009686"; frac "0.234477"; conf_lo "1.082693"; conf_hi "1.885309"; cov "8.664342";
Chr5	Cufflinks	exon	26153135	26153440	534	+	.	gene_id "CUFF.7755"; transcript_id "AT5G65440.1"; exon_number "7"; FPKM "1.4840009686"; frac "0.234477"; conf_lo "1.082693"; conf_hi "1.885309"; cov "8.664342";
Chr5	Cufflinks	exon	26153514	26153601	534	+	.	gene_id "CUFF.7755"; transcript_id "AT5G65440.1"; exon_number "8"; FPKM "1.4840009686"; frac "0.234477"; conf_lo "1.082693"; conf_hi "1.885309"; cov "8.664342";
Chr5	Cufflinks	exon	26153690	26153795	534	+	.	gene_id "CUFF.7755"; transcript_id "AT5G65440.1"; exon_number "9"; FPKM "1.4840009686"; frac "0.234477"; conf_lo "1.082693"; conf_hi "1.885309"; cov "8.664342";
Chr5	Cufflinks	exon	26153898	26154169	534	+	.	gene_id "CUFF.7755"; transcript_id "AT5G65440.1"; exon_number "10"; FPKM "1.4840009686"; frac "0.234477"; conf_lo "1.082693"; conf_hi "1.885309"; cov "8.664342";
Chr5	Cufflinks	exon	26154253	26154373	534	+	.	gene_id "CUFF.7755"; transcript_id "AT5G65440.1"; exon_number "11"; FPKM "1.4840009686"; frac "0.234477"; conf_lo "1.082693"; conf_hi "1.885309"; cov "8.664342";
Chr5	Cufflinks	exon	26154452	26154676	534	+	.	gene_id "CUFF.7755"; transcript_id "AT5G65440.1"; exon_number "12"; FPKM "1.4840009686"; frac "0.234477"; conf_lo "1.082693"; conf_hi "1.885309"; cov "8.664342";
Chr5	Cufflinks	exon	26154760	26154950	534	+	.	gene_id "CUFF.7755"; transcript_id "AT5G65440.1"; exon_number "13"; FPKM "1.4840009686"; frac "0.234477"; conf_lo "1.082693"; conf_hi "1.885309"; cov "8.664342";
Chr5	Cufflinks	exon	26155057	26155224	534	+	.	gene_id "CUFF.7755"; transcript_id "AT5G65440.1"; exon_number "14"; FPKM "1.4840009686"; frac "0.234477"; conf_lo "1.082693"; conf_hi "1.885309"; cov "8.664342";
Chr5	Cufflinks	exon	26155317	26155422	534	+	.	gene_id "CUFF.7755"; transcript_id "AT5G65440.1"; exon_number "15"; FPKM "1.4840009686"; frac "0.234477"; conf_lo "1.082693"; conf_hi "1.885309"; cov "8.664342";
Chr5	Cufflinks	exon	26155538	26155672	534	+	.	gene_id "CUFF.7755"; transcript_id "AT5G65440.1"; exon_number "16"; FPKM "1.4840009686"; frac "0.234477"; conf_lo "1.082693"; conf_hi "1.885309"; cov "8.664342";
Chr5	Cufflinks	exon	26155764	26155916	534	+	.	gene_id "CUFF.7755"; transcript_id "AT5G65440.1"; exon_number "17"; FPKM "1.4840009686"; frac "0.234477"; conf_lo "1.082693"; conf_hi "1.885309"; cov "8.664342";
Chr5	Cufflinks	exon	26156000	26156200	534	+	.	gene_id "CUFF.7755"; transcript_id "AT5G65440.1"; exon_number "18"; FPKM "1.4840009686"; frac "0.234477"; conf_lo "1.082693"; conf_hi "1.885309"; cov "8.664342";
Chr5	Cufflinks	exon	26156306	26156500	534	+	.	gene_id "CUFF.7755"; transcript_id "AT5G65440.1"; exon_number "19"; FPKM "1.4840009686"; frac "0.234477"; conf_lo "1.082693"; conf_hi "1.885309"; cov "8.664342";
Chr5	Cufflinks	exon	26156584	26156655	534	+	.	gene_id "CUFF.7755"; transcript_id "AT5G65440.1"; exon_number "20"; FPKM "1.4840009686"; frac "0.234477"; conf_lo "1.082693"; conf_hi "1.885309"; cov "8.664342";
Chr5	Cufflinks	exon	26156744	26157099	534	+	.	gene_id "CUFF.7755"; transcript_id "AT5G65440.1"; exon_number "21"; FPKM "1.4840009686"; frac "0.234477"; conf_lo "1.082693"; conf_hi "1.885309"; cov "8.664342";
Chr5	Cufflinks	transcript	26157189	26157270	1	-	.	gene_id "AT5G65445"; transcript_id "AT5G65445.1"; FPKM "0.0000000000"; frac "0.000000"; conf_lo "0.000000"; conf_hi "0.000000"; cov "0.000000"; full_read_support "no";
Chr5	Cufflinks	exon	26157189	26157270	1	-	.	gene_id "AT5G65445"; transcript_id "AT5G65445.1"; exon_number "1"; FPKM "0.0000000000"; frac "0.000000"; conf_lo "0.000000"; conf_hi "0.000000"; cov "0.000000";
Chr5	Cufflinks	transcript	26157572	26161409	1000	+	.	gene_id "CUFF.7756"; transcript_id "CUFF.7756.1"; FPKM "2.2518266185"; frac "0.186300"; conf_lo "1.832280"; conf_hi "2.671373"; cov "13.148401"; full_read_support "no";
Chr5	Cufflinks	exon	26157572	26158325	1000	+	.	gene_id "CUFF.7756"; transcript_id "CUFF.7756.1"; exon_number "1"; FPKM "2.2518266185"; frac "0.186300"; conf_lo "1.832280"; conf_hi "2.671373"; cov "13.148401";
Chr5	Cufflinks	exon	26158410	26158999	1000	+	.	gene_id "CUFF.7756"; transcript_id "CUFF.7756.1"; exon_number "2"; FPKM "2.2518266185"; frac "0.186300"; conf_lo "1.832280"; conf_hi "2.671373"; cov "13.148401";
Chr5	Cufflinks	exon	26159084	26159169	1000	+	.	gene_id "CUFF.7756"; transcript_id "CUFF.7756.1"; exon_number "3"; FPKM "2.2518266185"; frac "0.186300"; conf_lo "1.832280"; conf_hi "2.671373"; cov "13.148401";
Chr5	Cufflinks	exon	26159270	26159355	1000	+	.	gene_id "CUFF.7756"; transcript_id "CUFF.7756.1"; exon_number "4"; FPKM "2.2518266185"; frac "0.186300"; conf_lo "1.832280"; conf_hi "2.671373"; cov "13.148401";
Chr5	Cufflinks	exon	26159442	26159819	1000	+	.	gene_id "CUFF.7756"; transcript_id "CUFF.7756.1"; exon_number "5"; FPKM "2.2518266185"; frac "0.186300"; conf_lo "1.832280"; conf_hi "2.671373"; cov "13.148401";
Chr5	Cufflinks	exon	26159921	26160078	1000	+	.	gene_id "CUFF.7756"; transcript_id "CUFF.7756.1"; exon_number "6"; FPKM "2.2518266185"; frac "0.186300"; conf_lo "1.832280"; conf_hi "2.671373"; cov "13.148401";
Chr5	Cufflinks	exon	26160172	26160256	1000	+	.	gene_id "CUFF.7756"; transcript_id "CUFF.7756.1"; exon_number "7"; FPKM "2.2518266185"; frac "0.186300"; conf_lo "1.832280"; conf_hi "2.671373"; cov "13.148401";
Chr5	Cufflinks	exon	26160339	26160554	1000	+	.	gene_id "CUFF.7756"; transcript_id "CUFF.7756.1"; exon_number "8"; FPKM "2.2518266185"; frac "0.186300"; conf_lo "1.832280"; conf_hi "2.671373"; cov "13.148401";
Chr5	Cufflinks	exon	26160644	26160705	1000	+	.	gene_id "CUFF.7756"; transcript_id "CUFF.7756.1"; exon_number "9"; FPKM "2.2518266185"; frac "0.186300"; conf_lo "1.832280"; conf_hi "2.671373"; cov "13.148401";
Chr5	Cufflinks	exon	26160796	26161409	1000	+	.	gene_id "CUFF.7756"; transcript_id "CUFF.7756.1"; exon_number "10"; FPKM "2.2518266185"; frac "0.186300"; conf_lo "1.832280"; conf_hi "2.671373"; cov "13.148401";
Chr5	Cufflinks	transcript	26157863	26161096	1	+	.	gene_id "CUFF.7756"; transcript_id "AT5G65450.1"; FPKM "0.0000000000"; frac "0.000000"; conf_lo "0.000000"; conf_hi "0.051343"; cov "0.000000"; full_read_support "yes";
Chr5	Cufflinks	exon	26157863	26158092	1	+	.	gene_id "CUFF.7756"; transcript_id "AT5G65450.1"; exon_number "1"; FPKM "0.0000000000"; frac "0.000000"; conf_lo "0.000000"; conf_hi "0.051343"; cov "0.000000";
Chr5	Cufflinks	exon	26158222	26158325	1	+	.	gene_id "CUFF.7756"; transcript_id "AT5G65450.1"; exon_number "2"; FPKM "0.0000000000"; frac "0.000000"; conf_lo "0.000000"; conf_hi "0.051343"; cov "0.000000";
Chr5	Cufflinks	exon	26158410	26158999	1	+	.	gene_id "CUFF.7756"; transcript_id "AT5G65450.1"; exon_number "3"; FPKM "0.0000000000"; frac "0.000000"; conf_lo "0.000000"; conf_hi "0.051343"; cov "0.000000";
Chr5	Cufflinks	exon	26159084	26159169	1	+	.	gene_id "CUFF.7756"; transcript_id "AT5G65450.1"; exon_number "4"; FPKM "0.0000000000"; frac "0.000000"; conf_lo "0.000000"; conf_hi "0.051343"; cov "0.000000";
Chr5	Cufflinks	exon	26159270	26159355	1	+	.	gene_id "CUFF.7756"; transcript_id "AT5G65450.1"; exon_number "5"; FPKM "0.0000000000"; frac "0.000000"; conf_lo "0.000000"; conf_hi "0.051343"; cov "0.000000";
Chr5	Cufflinks	exon	26159442	26159604	1	+	.	gene_id "CUFF.7756"; transcript_id "AT5G65450.1"; exon_number "6"; FPKM "0.0000000000"; frac "0.000000"; conf_lo "0.000000"; conf_hi "0.051343"; cov "0.000000";
Chr5	Cufflinks	exon	26159705	26159819	1	+	.	gene_id "CUFF.7756"; transcript_id "AT5G65450.1"; exon_number "7"; FPKM "0.0000000000"; frac "0.000000"; conf_lo "0.000000"; conf_hi "0.051343"; cov "0.000000";
Chr5	Cufflinks	exon	26159921	26160078	1	+	.	gene_id "CUFF.7756"; transcript_id "AT5G65450.1"; exon_number "8"; FPKM "0.0000000000"; frac "0.000000"; conf_lo "0.000000"; conf_hi "0.051343"; cov "0.000000";
Chr5	Cufflinks	exon	26160172	26160256	1	+	.	gene_id "CUFF.7756"; transcript_id "AT5G65450.1"; exon_number "9"; FPKM "0.0000000000"; frac "0.000000"; conf_lo "0.000000"; conf_hi "0.051343"; cov "0.000000";
Chr5	Cufflinks	exon	26160339	26160554	1	+	.	gene_id "CUFF.7756"; transcript_id "AT5G65450.1"; exon_number "10"; FPKM "0.0000000000"; frac "0.000000"; conf_lo "0.000000"; conf_hi "0.051343"; cov "0.000000";
Chr5	Cufflinks	exon	26160644	26160705	1	+	.	gene_id "CUFF.7756"; transcript_id "AT5G65450.1"; exon_number "11"; FPKM "0.0000000000"; frac "0.000000"; conf_lo "0.000000"; conf_hi "0.051343"; cov "0.000000";
Chr5	Cufflinks	exon	26160796	26161096	1	+	.	gene_id "CUFF.7756"; transcript_id "AT5G65450.1"; exon_number "12"; FPKM "0.0000000000"; frac "0.000000"; conf_lo "0.000000"; conf_hi "0.051343"; cov "0.000000";
Chr5	Cufflinks	transcript	26200014	26203778	1	-	.	gene_id "CUFF.7757"; transcript_id "AT5G65560.1"; FPKM "0.0000000000"; frac "0.000000"; conf_lo "0.000000"; conf_hi "0.030269"; cov "0.000000"; full_read_support "no";
Chr5	Cufflinks	exon	26200014	26200441	1	-	.	gene_id "CUFF.7757"; transcript_id "AT5G65560.1"; exon_number "1"; FPKM "0.0000000000"; frac "0.000000"; conf_lo "0.000000"; conf_hi "0.030269"; cov "0.000000";
Chr5	Cufflinks	exon	26200516	26200769	1	-	.	gene_id "CUFF.7757"; transcript_id "AT5G65560.1"; exon_number "2"; FPKM "0.0000000000"; frac "0.000000"; conf_lo "0.000000"; conf_hi "0.030269"; cov "0.000000";
Chr5	Cufflinks	exon	26200873	26203778	1	-	.	gene_id "CUFF.7757"; transcript_id "AT5G65560.1"; exon_number "3"; FPKM "0.0000000000"; frac "0.000000"; conf_lo "0.000000"; conf_hi "0.030269"; cov "0.000000";
Chr5	Cufflinks	transcript	26200014	26203789	1000	-	.	gene_id "CUFF.7757"; transcript_id "CUFF.7757.2"; FPKM "3.4117409813"; frac "0.346440"; conf_lo "2.936513"; conf_hi "3.886969"; cov "19.921134"; full_read_support "yes";
Chr5	Cufflinks	exon	26200014	26200769	1000	-	.	gene_id "CUFF.7757"; transcript_id "CUFF.7757.2"; exon_number "1"; FPKM "3.4117409813"; frac "0.346440"; conf_lo "2.936513"; conf_hi "3.886969"; cov "19.921134";
Chr5	Cufflinks	exon	26200873	26203789	1000	-	.	gene_id "CUFF.7757"; transcript_id "CUFF.7757.2"; exon_number "2"; FPKM "3.4117409813"; frac "0.346440"; conf_lo "2.936513"; conf_hi "3.886969"; cov "19.921134";
Chr5	Cufflinks	transcript	26161831	26169001	766	-	.	gene_id "CUFF.7758"; transcript_id "AT5G65460.1"; FPKM "1.7613756080"; frac "0.185133"; conf_lo "1.375455"; conf_hi "2.147296"; cov "10.284661"; full_read_support "no";
Chr5	Cufflinks	exon	26161831	26162283	766	-	.	gene_id "CUFF.7758"; transcript_id "AT5G65460.1"; exon_number "1"; FPKM "1.7613756080"; frac "0.185133"; conf_lo "1.375455"; conf_hi "2.147296"; cov "10.284661";
Chr5	Cufflinks	exon	26162381	26162539	766	-	.	gene_id "CUFF.7758"; transcript_id "AT5G65460.1"; exon_number "2"; FPKM "1.7613756080"; frac "0.185133"; conf_lo "1.375455"; conf_hi "2.147296"; cov "10.284661";
Chr5	Cufflinks	exon	26162638	26162778	766	-	.	gene_id "CUFF.7758"; transcript_id "AT5G65460.1"; exon_number "3"; FPKM "1.7613756080"; frac "0.185133"; conf_lo "1.375455"; conf_hi "2.147296"; cov "10.284661";
Chr5	Cufflinks	exon	26162882	26162980	766	-	.	gene_id "CUFF.7758"; transcript_id "AT5G65460.1"; exon_number "4"; FPKM "1.7613756080"; frac "0.185133"; conf_lo "1.375455"; conf_hi "2.147296"; cov "10.284661";
Chr5	Cufflinks	exon	26163177	26163527	766	-	.	gene_id "CUFF.7758"; transcript_id "AT5G65460.1"; exon_number "5"; FPKM "1.7613756080"; frac "0.185133"; conf_lo "1.375455"; conf_hi "2.147296"; cov "10.284661";
Chr5	Cufflinks	exon	26163629	26163820	766	-	.	gene_id "CUFF.7758"; transcript_id "AT5G65460.1"; exon_number "6"; FPKM "1.7613756080"; frac "0.185133"; conf_lo "1.375455"; conf_hi "2.147296"; cov "10.284661";
Chr5	Cufflinks	exon	26163933	26164124	766	-	.	gene_id "CUFF.7758"; transcript_id "AT5G65460.1"; exon_number "7"; FPKM "1.7613756080"; frac "0.185133"; conf_lo "1.375455"; conf_hi "2.147296"; cov "10.284661";
Chr5	Cufflinks	exon	26164302	26164488	766	-	.	gene_id "CUFF.7758"; transcript_id "AT5G65460.1"; exon_number "8"; FPKM "1.7613756080"; frac "0.185133"; conf_lo "1.375455"; conf_hi "2.147296"; cov "10.284661";
Chr5	Cufflinks	exon	26164591	26164646	766	-	.	gene_id "CUFF.7758"; transcript_id "AT5G65460.1"; exon_number "9"; FPKM "1.7613756080"; frac "0.185133"; conf_lo "1.375455"; conf_hi "2.147296"; cov "10.284661";
Chr5	Cufflinks	exon	26164858	26164926	766	-	.	gene_id "CUFF.7758"; transcript_id "AT5G65460.1"; exon_number "10"; FPKM "1.7613756080"; frac "0.185133"; conf_lo "1.375455"; conf_hi "2.147296"; cov "10.284661";
Chr5	Cufflinks	exon	26165042	26165212	766	-	.	gene_id "CUFF.7758"; transcript_id "AT5G65460.1"; exon_number "11"; FPKM "1.7613756080"; frac "0.185133"; conf_lo "1.375455"; conf_hi "2.147296"; cov "10.284661";
Chr5	Cufflinks	exon	26165383	26165529	766	-	.	gene_id "CUFF.7758"; transcript_id "AT5G65460.1"; exon_number "12"; FPKM "1.7613756080"; frac "0.185133"; conf_lo "1.375455"; conf_hi "2.147296"; cov "10.284661";
Chr5	Cufflinks	exon	26165622	26165795	766	-	.	gene_id "CUFF.7758"; transcript_id "AT5G65460.1"; exon_number "13"; FPKM "1.7613756080"; frac "0.185133"; conf_lo "1.375455"; conf_hi "2.147296"; cov "10.284661";
Chr5	Cufflinks	exon	26166084	26166235	766	-	.	gene_id "CUFF.7758"; transcript_id "AT5G65460.1"; exon_number "14"; FPKM "1.7613756080"; frac "0.185133"; conf_lo "1.375455"; conf_hi "2.147296"; cov "10.284661";
Chr5	Cufflinks	exon	26166373	26166464	766	-	.	gene_id "CUFF.7758"; transcript_id "AT5G65460.1"; exon_number "15"; FPKM "1.7613756080"; frac "0.185133"; conf_lo "1.375455"; conf_hi "2.147296"; cov "10.284661";
Chr5	Cufflinks	exon	26166628	26166789	766	-	.	gene_id "CUFF.7758"; transcript_id "AT5G65460.1"; exon_number "16"; FPKM "1.7613756080"; frac "0.185133"; conf_lo "1.375455"; conf_hi "2.147296"; cov "10.284661";
Chr5	Cufflinks	exon	26166890	26167068	766	-	.	gene_id "CUFF.7758"; transcript_id "AT5G65460.1"; exon_number "17"; FPKM "1.7613756080"; frac "0.185133"; conf_lo "1.375455"; conf_hi "2.147296"; cov "10.284661";
Chr5	Cufflinks	exon	26167164	26167295	766	-	.	gene_id "CUFF.7758"; transcript_id "AT5G65460.1"; exon_number "18"; FPKM "1.7613756080"; frac "0.185133"; conf_lo "1.375455"; conf_hi "2.147296"; cov "10.284661";
Chr5	Cufflinks	exon	26167727	26167833	766	-	.	gene_id "CUFF.7758"; transcript_id "AT5G65460.1"; exon_number "19"; FPKM "1.7613756080"; frac "0.185133"; conf_lo "1.375455"; conf_hi "2.147296"; cov "10.284661";
Chr5	Cufflinks	exon	26167917	26168087	766	-	.	gene_id "CUFF.7758"; transcript_id "AT5G65460.1"; exon_number "20"; FPKM "1.7613756080"; frac "0.185133"; conf_lo "1.375455"; conf_hi "2.147296"; cov "10.284661";
Chr5	Cufflinks	exon	26168206	26168292	766	-	.	gene_id "CUFF.7758"; transcript_id "AT5G65460.1"; exon_number "21"; FPKM "1.7613756080"; frac "0.185133"; conf_lo "1.375455"; conf_hi "2.147296"; cov "10.284661";
Chr5	Cufflinks	exon	26168460	26168583	766	-	.	gene_id "CUFF.7758"; transcript_id "AT5G65460.1"; exon_number "22"; FPKM "1.7613756080"; frac "0.185133"; conf_lo "1.375455"; conf_hi "2.147296"; cov "10.284661";
Chr5	Cufflinks	exon	26168804	26169001	766	-	.	gene_id "CUFF.7758"; transcript_id "AT5G65460.1"; exon_number "23"; FPKM "1.7613756080"; frac "0.185133"; conf_lo "1.375455"; conf_hi "2.147296"; cov "10.284661";
Chr5	Cufflinks	transcript	26161831	26169165	1000	-	.	gene_id "CUFF.7758"; transcript_id "CUFF.7758.2"; FPKM "2.2973003084"; frac "0.282127"; conf_lo "1.904360"; conf_hi "2.690241"; cov "13.413922"; full_read_support "yes";
Chr5	Cufflinks	exon	26161831	26162283	1000	-	.	gene_id "CUFF.7758"; transcript_id "CUFF.7758.2"; exon_number "1"; FPKM "2.2973003084"; frac "0.282127"; conf_lo "1.904360"; conf_hi "2.690241"; cov "13.413922";
Chr5	Cufflinks	exon	26162381	26162539	1000	-	.	gene_id "CUFF.7758"; transcript_id "CUFF.7758.2"; exon_number "2"; FPKM "2.2973003084"; frac "0.282127"; conf_lo "1.904360"; conf_hi "2.690241"; cov "13.413922";
Chr5	Cufflinks	exon	26162638	26162778	1000	-	.	gene_id "CUFF.7758"; transcript_id "CUFF.7758.2"; exon_number "3"; FPKM "2.2973003084"; frac "0.282127"; conf_lo "1.904360"; conf_hi "2.690241"; cov "13.413922";
Chr5	Cufflinks	exon	26162882	26162980	1000	-	.	gene_id "CUFF.7758"; transcript_id "CUFF.7758.2"; exon_number "4"; FPKM "2.2973003084"; frac "0.282127"; conf_lo "1.904360"; conf_hi "2.690241"; cov "13.413922";
Chr5	Cufflinks	exon	26163177	26163527	1000	-	.	gene_id "CUFF.7758"; transcript_id "CUFF.7758.2"; exon_number "5"; FPKM "2.2973003084"; frac "0.282127"; conf_lo "1.904360"; conf_hi "2.690241"; cov "13.413922";
Chr5	Cufflinks	exon	26163629	26163820	1000	-	.	gene_id "CUFF.7758"; transcript_id "CUFF.7758.2"; exon_number "6"; FPKM "2.2973003084"; frac "0.282127"; conf_lo "1.904360"; conf_hi "2.690241"; cov "13.413922";
Chr5	Cufflinks	exon	26163933	26164124	1000	-	.	gene_id "CUFF.7758"; transcript_id "CUFF.7758.2"; exon_number "7"; FPKM "2.2973003084"; frac "0.282127"; conf_lo "1.904360"; conf_hi "2.690241"; cov "13.413922";
Chr5	Cufflinks	exon	26164302	26164497	1000	-	.	gene_id "CUFF.7758"; transcript_id "CUFF.7758.2"; exon_number "8"; FPKM "2.2973003084"; frac "0.282127"; conf_lo "1.904360"; conf_hi "2.690241"; cov "13.413922";
Chr5	Cufflinks	exon	26164591	26164646	1000	-	.	gene_id "CUFF.7758"; transcript_id "CUFF.7758.2"; exon_number "9"; FPKM "2.2973003084"; frac "0.282127"; conf_lo "1.904360"; conf_hi "2.690241"; cov "13.413922";
Chr5	Cufflinks	exon	26164858	26164926	1000	-	.	gene_id "CUFF.7758"; transcript_id "CUFF.7758.2"; exon_number "10"; FPKM "2.2973003084"; frac "0.282127"; conf_lo "1.904360"; conf_hi "2.690241"; cov "13.413922";
Chr5	Cufflinks	exon	26165042	26165212	1000	-	.	gene_id "CUFF.7758"; transcript_id "CUFF.7758.2"; exon_number "11"; FPKM "2.2973003084"; frac "0.282127"; conf_lo "1.904360"; conf_hi "2.690241"; cov "13.413922";
Chr5	Cufflinks	exon	26165383	26165529	1000	-	.	gene_id "CUFF.7758"; transcript_id "CUFF.7758.2"; exon_number "12"; FPKM "2.2973003084"; frac "0.282127"; conf_lo "1.904360"; conf_hi "2.690241"; cov "13.413922";
Chr5	Cufflinks	exon	26165622	26165795	1000	-	.	gene_id "CUFF.7758"; transcript_id "CUFF.7758.2"; exon_number "13"; FPKM "2.2973003084"; frac "0.282127"; conf_lo "1.904360"; conf_hi "2.690241"; cov "13.413922";
Chr5	Cufflinks	exon	26166084	26166235	1000	-	.	gene_id "CUFF.7758"; transcript_id "CUFF.7758.2"; exon_number "14"; FPKM "2.2973003084"; frac "0.282127"; conf_lo "1.904360"; conf_hi "2.690241"; cov "13.413922";
Chr5	Cufflinks	exon	26166373	26166464	1000	-	.	gene_id "CUFF.7758"; transcript_id "CUFF.7758.2"; exon_number "15"; FPKM "2.2973003084"; frac "0.282127"; conf_lo "1.904360"; conf_hi "2.690241"; cov "13.413922";
Chr5	Cufflinks	exon	26166628	26166789	1000	-	.	gene_id "CUFF.7758"; transcript_id "CUFF.7758.2"; exon_number "16"; FPKM "2.2973003084"; frac "0.282127"; conf_lo "1.904360"; conf_hi "2.690241"; cov "13.413922";
Chr5	Cufflinks	exon	26166890	26167068	1000	-	.	gene_id "CUFF.7758"; transcript_id "CUFF.7758.2"; exon_number "17"; FPKM "2.2973003084"; frac "0.282127"; conf_lo "1.904360"; conf_hi "2.690241"; cov "13.413922";
Chr5	Cufflinks	exon	26167164	26167833	1000	-	.	gene_id "CUFF.7758"; transcript_id "CUFF.7758.2"; exon_number "18"; FPKM "2.2973003084"; frac "0.282127"; conf_lo "1.904360"; conf_hi "2.690241"; cov "13.413922";
Chr5	Cufflinks	exon	26167917	26168087	1000	-	.	gene_id "CUFF.7758"; transcript_id "CUFF.7758.2"; exon_number "19"; FPKM "2.2973003084"; frac "0.282127"; conf_lo "1.904360"; conf_hi "2.690241"; cov "13.413922";
Chr5	Cufflinks	exon	26168206	26168292	1000	-	.	gene_id "CUFF.7758"; transcript_id "CUFF.7758.2"; exon_number "20"; FPKM "2.2973003084"; frac "0.282127"; conf_lo "1.904360"; conf_hi "2.690241"; cov "13.413922";
Chr5	Cufflinks	exon	26168460	26168585	1000	-	.	gene_id "CUFF.7758"; transcript_id "CUFF.7758.2"; exon_number "21"; FPKM "2.2973003084"; frac "0.282127"; conf_lo "1.904360"; conf_hi "2.690241"; cov "13.413922";
Chr5	Cufflinks	exon	26168804	26169165	1000	-	.	gene_id "CUFF.7758"; transcript_id "CUFF.7758.2"; exon_number "22"; FPKM "2.2973003084"; frac "0.282127"; conf_lo "1.904360"; conf_hi "2.690241"; cov "13.413922";
Chr5	Cufflinks	transcript	26172069	26175073	275	+	.	gene_id "CUFF.7759"; transcript_id "CUFF.7759.1"; FPKM "2.1982197139"; frac "0.233968"; conf_lo "1.611179"; conf_hi "2.785260"; cov "12.835857"; full_read_support "yes";
Chr5	Cufflinks	exon	26172069	26172530	275	+	.	gene_id "CUFF.7759"; transcript_id "CUFF.7759.1"; exon_number "1"; FPKM "2.1982197139"; frac "0.233968"; conf_lo "1.611179"; conf_hi "2.785260"; cov "12.835857";
Chr5	Cufflinks	exon	26172948	26173004	275	+	.	gene_id "CUFF.7759"; transcript_id "CUFF.7759.1"; exon_number "2"; FPKM "2.1982197139"; frac "0.233968"; conf_lo "1.611179"; conf_hi "2.785260"; cov "12.835857";
Chr5	Cufflinks	exon	26173103	26173184	275	+	.	gene_id "CUFF.7759"; transcript_id "CUFF.7759.1"; exon_number "3"; FPKM "2.1982197139"; frac "0.233968"; conf_lo "1.611179"; conf_hi "2.785260"; cov "12.835857";
Chr5	Cufflinks	exon	26173269	26173721	275	+	.	gene_id "CUFF.7759"; transcript_id "CUFF.7759.1"; exon_number "4"; FPKM "2.1982197139"; frac "0.233968"; conf_lo "1.611179"; conf_hi "2.785260"; cov "12.835857";
Chr5	Cufflinks	exon	26173812	26174088	275	+	.	gene_id "CUFF.7759"; transcript_id "CUFF.7759.1"; exon_number "5"; FPKM "2.1982197139"; frac "0.233968"; conf_lo "1.611179"; conf_hi "2.785260"; cov "12.835857";
Chr5	Cufflinks	exon	26174182	26174409	275	+	.	gene_id "CUFF.7759"; transcript_id "CUFF.7759.1"; exon_number "6"; FPKM "2.1982197139"; frac "0.233968"; conf_lo "1.611179"; conf_hi "2.785260"; cov "12.835857";
Chr5	Cufflinks	exon	26174497	26175073	275	+	.	gene_id "CUFF.7759"; transcript_id "CUFF.7759.1"; exon_number "7"; FPKM "2.1982197139"; frac "0.233968"; conf_lo "1.611179"; conf_hi "2.785260"; cov "12.835857";
Chr5	Cufflinks	transcript	26172131	26175033	1000	+	.	gene_id "CUFF.7759"; transcript_id "AT5G65470.1"; FPKM "7.9833972912"; frac "0.766032"; conf_lo "6.888099"; conf_hi "9.078695"; cov "46.616699"; full_read_support "yes";
Chr5	Cufflinks	exon	26172131	26172530	1000	+	.	gene_id "CUFF.7759"; transcript_id "AT5G65470.1"; exon_number "1"; FPKM "7.9833972912"; frac "0.766032"; conf_lo "6.888099"; conf_hi "9.078695"; cov "46.616699";
Chr5	Cufflinks	exon	26172948	26173004	1000	+	.	gene_id "CUFF.7759"; transcript_id "AT5G65470.1"; exon_number "2"; FPKM "7.9833972912"; frac "0.766032"; conf_lo "6.888099"; conf_hi "9.078695"; cov "46.616699";
Chr5	Cufflinks	exon	26173103	26173184	1000	+	.	gene_id "CUFF.7759"; transcript_id "AT5G65470.1"; exon_number "3"; FPKM "7.9833972912"; frac "0.766032"; conf_lo "6.888099"; conf_hi "9.078695"; cov "46.616699";
Chr5	Cufflinks	exon	26173269	26173428	1000	+	.	gene_id "CUFF.7759"; transcript_id "AT5G65470.1"; exon_number "4"; FPKM "7.9833972912"; frac "0.766032"; conf_lo "6.888099"; conf_hi "9.078695"; cov "46.616699";
Chr5	Cufflinks	exon	26173518	26173721	1000	+	.	gene_id "CUFF.7759"; transcript_id "AT5G65470.1"; exon_number "5"; FPKM "7.9833972912"; frac "0.766032"; conf_lo "6.888099"; conf_hi "9.078695"; cov "46.616699";
Chr5	Cufflinks	exon	26173812	26174088	1000	+	.	gene_id "CUFF.7759"; transcript_id "AT5G65470.1"; exon_number "6"; FPKM "7.9833972912"; frac "0.766032"; conf_lo "6.888099"; conf_hi "9.078695"; cov "46.616699";
Chr5	Cufflinks	exon	26174182	26174409	1000	+	.	gene_id "CUFF.7759"; transcript_id "AT5G65470.1"; exon_number "7"; FPKM "7.9833972912"; frac "0.766032"; conf_lo "6.888099"; conf_hi "9.078695"; cov "46.616699";
Chr5	Cufflinks	exon	26174497	26175033	1000	+	.	gene_id "CUFF.7759"; transcript_id "AT5G65470.1"; exon_number "8"; FPKM "7.9833972912"; frac "0.766032"; conf_lo "6.888099"; conf_hi "9.078695"; cov "46.616699";
Chr5	Cufflinks	transcript	26176021	26177917	1000	+	.	gene_id "AT5G65480"; transcript_id "AT5G65480.1"; FPKM "14.5145953487"; frac "0.486207"; conf_lo "12.671203"; conf_hi "16.357988"; cov "84.721794"; full_read_support "yes";
Chr5	Cufflinks	exon	26176021	26176172	1000	+	.	gene_id "AT5G65480"; transcript_id "AT5G65480.1"; exon_number "1"; FPKM "14.5145953487"; frac "0.486207"; conf_lo "12.671203"; conf_hi "16.357988"; cov "84.721794";
Chr5	Cufflinks	exon	26176725	26177241	1000	+	.	gene_id "AT5G65480"; transcript_id "AT5G65480.1"; exon_number "2"; FPKM "14.5145953487"; frac "0.486207"; conf_lo "12.671203"; conf_hi "16.357988"; cov "84.721794";
Chr5	Cufflinks	exon	26177388	26177917	1000	+	.	gene_id "AT5G65480"; transcript_id "AT5G65480.1"; exon_number "3"; FPKM "14.5145953487"; frac "0.486207"; conf_lo "12.671203"; conf_hi "16.357988"; cov "84.721794";
Chr5	Cufflinks	transcript	26177800	26180316	1000	-	.	gene_id "CUFF.7760"; transcript_id "AT5G65490.1"; FPKM "7.9031637610"; frac "0.513793"; conf_lo "6.924455"; conf_hi "8.881872"; cov "46.130822"; full_read_support "yes";
Chr5	Cufflinks	exon	26177800	26178182	1000	-	.	gene_id "CUFF.7760"; transcript_id "AT5G65490.1"; exon_number "1"; FPKM "7.9031637610"; frac "0.513793"; conf_lo "6.924455"; conf_hi "8.881872"; cov "46.130822";
Chr5	Cufflinks	exon	26178270	26178430	1000	-	.	gene_id "CUFF.7760"; transcript_id "AT5G65490.1"; exon_number "2"; FPKM "7.9031637610"; frac "0.513793"; conf_lo "6.924455"; conf_hi "8.881872"; cov "46.130822";
Chr5	Cufflinks	exon	26178530	26178666	1000	-	.	gene_id "CUFF.7760"; transcript_id "AT5G65490.1"; exon_number "3"; FPKM "7.9031637610"; frac "0.513793"; conf_lo "6.924455"; conf_hi "8.881872"; cov "46.130822";
Chr5	Cufflinks	exon	26178763	26179101	1000	-	.	gene_id "CUFF.7760"; transcript_id "AT5G65490.1"; exon_number "4"; FPKM "7.9031637610"; frac "0.513793"; conf_lo "6.924455"; conf_hi "8.881872"; cov "46.130822";
Chr5	Cufflinks	exon	26179195	26180316	1000	-	.	gene_id "CUFF.7760"; transcript_id "AT5G65490.1"; exon_number "5"; FPKM "7.9031637610"; frac "0.513793"; conf_lo "6.924455"; conf_hi "8.881872"; cov "46.130822";
Chr5	Cufflinks	transcript	26180470	26181069	1000	+	.	gene_id "AT5G65495"; transcript_id "AT5G65495.1"; FPKM "16.6682718330"; frac "1.000000"; conf_lo "13.754674"; conf_hi "19.581870"; cov "97.400851"; full_read_support "yes";
Chr5	Cufflinks	exon	26180470	26181069	1000	+	.	gene_id "AT5G65495"; transcript_id "AT5G65495.1"; exon_number "1"; FPKM "16.6682718330"; frac "1.000000"; conf_lo "13.754674"; conf_hi "19.581870"; cov "97.400851";
Chr5	Cufflinks	transcript	26181093	26183997	1	-	.	gene_id "AT5G65500"; transcript_id "AT5G65500.1"; FPKM "0.0000000000"; frac "0.000000"; conf_lo "0.000000"; conf_hi "0.000000"; cov "0.000000"; full_read_support "no";
Chr5	Cufflinks	exon	26181093	26181293	1	-	.	gene_id "AT5G65500"; transcript_id "AT5G65500.1"; exon_number "1"; FPKM "0.0000000000"; frac "0.000000"; conf_lo "0.000000"; conf_hi "0.000000"; cov "0.000000";
Chr5	Cufflinks	exon	26181367	26182605	1	-	.	gene_id "AT5G65500"; transcript_id "AT5G65500.1"; exon_number "2"; FPKM "0.0000000000"; frac "0.000000"; conf_lo "0.000000"; conf_hi "0.000000"; cov "0.000000";
Chr5	Cufflinks	exon	26182693	26182804	1	-	.	gene_id "AT5G65500"; transcript_id "AT5G65500.1"; exon_number "3"; FPKM "0.0000000000"; frac "0.000000"; conf_lo "0.000000"; conf_hi "0.000000"; cov "0.000000";
Chr5	Cufflinks	exon	26182904	26183281	1	-	.	gene_id "AT5G65500"; transcript_id "AT5G65500.1"; exon_number "4"; FPKM "0.0000000000"; frac "0.000000"; conf_lo "0.000000"; conf_hi "0.000000"; cov "0.000000";
Chr5	Cufflinks	exon	26183358	26183488	1	-	.	gene_id "AT5G65500"; transcript_id "AT5G65500.1"; exon_number "5"; FPKM "0.0000000000"; frac "0.000000"; conf_lo "0.000000"; conf_hi "0.000000"; cov "0.000000";
Chr5	Cufflinks	exon	26183596	26183708	1	-	.	gene_id "AT5G65500"; transcript_id "AT5G65500.1"; exon_number "6"; FPKM "0.0000000000"; frac "0.000000"; conf_lo "0.000000"; conf_hi "0.000000"; cov "0.000000";
Chr5	Cufflinks	exon	26183796	26183997	1	-	.	gene_id "AT5G65500"; transcript_id "AT5G65500.1"; exon_number "7"; FPKM "0.0000000000"; frac "0.000000"; conf_lo "0.000000"; conf_hi "0.000000"; cov "0.000000";
Chr5	Cufflinks	transcript	26185829	26189413	858	+	.	gene_id "CUFF.7761"; transcript_id "AT5G65510.1"; FPKM "0.5613752661"; frac "0.395069"; conf_lo "0.212801"; conf_hi "0.909949"; cov "3.280230"; full_read_support "no";
Chr5	Cufflinks	exon	26185829	26185961	858	+	.	gene_id "CUFF.7761"; transcript_id "AT5G65510.1"; exon_number "1"; FPKM "0.5613752661"; frac "0.395069"; conf_lo "0.212801"; conf_hi "0.909949"; cov "3.280230";
Chr5	Cufflinks	exon	26186275	26186851	858	+	.	gene_id "CUFF.7761"; transcript_id "AT5G65510.1"; exon_number "2"; FPKM "0.5613752661"; frac "0.395069"; conf_lo "0.212801"; conf_hi "0.909949"; cov "3.280230";
Chr5	Cufflinks	exon	26187147	26187229	858	+	.	gene_id "CUFF.7761"; transcript_id "AT5G65510.1"; exon_number "3"; FPKM "0.5613752661"; frac "0.395069"; conf_lo "0.212801"; conf_hi "0.909949"; cov "3.280230";
Chr5	Cufflinks	exon	26188371	26188379	858	+	.	gene_id "CUFF.7761"; transcript_id "AT5G65510.1"; exon_number "4"; FPKM "0.5613752661"; frac "0.395069"; conf_lo "0.212801"; conf_hi "0.909949"; cov "3.280230";
Chr5	Cufflinks	exon	26188460	26188548	858	+	.	gene_id "CUFF.7761"; transcript_id "AT5G65510.1"; exon_number "5"; FPKM "0.5613752661"; frac "0.395069"; conf_lo "0.212801"; conf_hi "0.909949"; cov "3.280230";
Chr5	Cufflinks	exon	26188643	26188716	858	+	.	gene_id "CUFF.7761"; transcript_id "AT5G65510.1"; exon_number "6"; FPKM "0.5613752661"; frac "0.395069"; conf_lo "0.212801"; conf_hi "0.909949"; cov "3.280230";
Chr5	Cufflinks	exon	26188802	26188929	858	+	.	gene_id "CUFF.7761"; transcript_id "AT5G65510.1"; exon_number "7"; FPKM "0.5613752661"; frac "0.395069"; conf_lo "0.212801"; conf_hi "0.909949"; cov "3.280230";
Chr5	Cufflinks	exon	26189010	26189413	858	+	.	gene_id "CUFF.7761"; transcript_id "AT5G65510.1"; exon_number "8"; FPKM "0.5613752661"; frac "0.395069"; conf_lo "0.212801"; conf_hi "0.909949"; cov "3.280230";
Chr5	Cufflinks	transcript	26185981	26189661	1000	+	.	gene_id "CUFF.7761"; transcript_id "CUFF.7761.2"; FPKM "0.6539103147"; frac "0.604931"; conf_lo "0.340794"; conf_hi "0.967027"; cov "3.820931"; full_read_support "no";
Chr5	Cufflinks	exon	26185981	26186851	1000	+	.	gene_id "CUFF.7761"; transcript_id "CUFF.7761.2"; exon_number "1"; FPKM "0.6539103147"; frac "0.604931"; conf_lo "0.340794"; conf_hi "0.967027"; cov "3.820931";
Chr5	Cufflinks	exon	26187147	26187229	1000	+	.	gene_id "CUFF.7761"; transcript_id "CUFF.7761.2"; exon_number "2"; FPKM "0.6539103147"; frac "0.604931"; conf_lo "0.340794"; conf_hi "0.967027"; cov "3.820931";
Chr5	Cufflinks	exon	26188371	26188379	1000	+	.	gene_id "CUFF.7761"; transcript_id "CUFF.7761.2"; exon_number "3"; FPKM "0.6539103147"; frac "0.604931"; conf_lo "0.340794"; conf_hi "0.967027"; cov "3.820931";
Chr5	Cufflinks	exon	26188460	26188548	1000	+	.	gene_id "CUFF.7761"; transcript_id "CUFF.7761.2"; exon_number "4"; FPKM "0.6539103147"; frac "0.604931"; conf_lo "0.340794"; conf_hi "0.967027"; cov "3.820931";
Chr5	Cufflinks	exon	26188643	26188716	1000	+	.	gene_id "CUFF.7761"; transcript_id "CUFF.7761.2"; exon_number "5"; FPKM "0.6539103147"; frac "0.604931"; conf_lo "0.340794"; conf_hi "0.967027"; cov "3.820931";
Chr5	Cufflinks	exon	26188802	26188929	1000	+	.	gene_id "CUFF.7761"; transcript_id "CUFF.7761.2"; exon_number "6"; FPKM "0.6539103147"; frac "0.604931"; conf_lo "0.340794"; conf_hi "0.967027"; cov "3.820931";
Chr5	Cufflinks	exon	26189010	26189661	1000	+	.	gene_id "CUFF.7761"; transcript_id "CUFF.7761.2"; exon_number "7"; FPKM "0.6539103147"; frac "0.604931"; conf_lo "0.340794"; conf_hi "0.967027"; cov "3.820931";
Chr5	Cufflinks	transcript	26189725	26190591	1000	-	.	gene_id "AT5G65520"; transcript_id "AT5G65520.1"; FPKM "5.6660298986"; frac "0.536258"; conf_lo "4.313637"; conf_hi "7.018423"; cov "33.070568"; full_read_support "yes";
Chr5	Cufflinks	exon	26189725	26190591	1000	-	.	gene_id "AT5G65520"; transcript_id "AT5G65520.1"; exon_number "1"; FPKM "5.6660298986"; frac "0.536258"; conf_lo "4.313637"; conf_hi "7.018423"; cov "33.070568";
Chr5	Cufflinks	transcript	26190592	26193106	1000	-	.	gene_id "CUFF.7762"; transcript_id "CUFF.7762.1"; FPKM "1.0224875193"; frac "0.246324"; conf_lo "0.661532"; conf_hi "1.383443"; cov "5.967890"; full_read_support "no";
Chr5	Cufflinks	exon	26190592	26190993	1000	-	.	gene_id "CUFF.7762"; transcript_id "CUFF.7762.1"; exon_number "1"; FPKM "1.0224875193"; frac "0.246324"; conf_lo "0.661532"; conf_hi "1.383443"; cov "5.967890";
Chr5	Cufflinks	exon	26191084	26191233	1000	-	.	gene_id "CUFF.7762"; transcript_id "CUFF.7762.1"; exon_number "2"; FPKM "1.0224875193"; frac "0.246324"; conf_lo "0.661532"; conf_hi "1.383443"; cov "5.967890";
Chr5	Cufflinks	exon	26191320	26191458	1000	-	.	gene_id "CUFF.7762"; transcript_id "CUFF.7762.1"; exon_number "3"; FPKM "1.0224875193"; frac "0.246324"; conf_lo "0.661532"; conf_hi "1.383443"; cov "5.967890";
Chr5	Cufflinks	exon	26191559	26191638	1000	-	.	gene_id "CUFF.7762"; transcript_id "CUFF.7762.1"; exon_number "4"; FPKM "1.0224875193"; frac "0.246324"; conf_lo "0.661532"; conf_hi "1.383443"; cov "5.967890";
Chr5	Cufflinks	exon	26191721	26191876	1000	-	.	gene_id "CUFF.7762"; transcript_id "CUFF.7762.1"; exon_number "5"; FPKM "1.0224875193"; frac "0.246324"; conf_lo "0.661532"; conf_hi "1.383443"; cov "5.967890";
Chr5	Cufflinks	exon	26191954	26192210	1000	-	.	gene_id "CUFF.7762"; transcript_id "CUFF.7762.1"; exon_number "6"; FPKM "1.0224875193"; frac "0.246324"; conf_lo "0.661532"; conf_hi "1.383443"; cov "5.967890";
Chr5	Cufflinks	exon	26192300	26192725	1000	-	.	gene_id "CUFF.7762"; transcript_id "CUFF.7762.1"; exon_number "7"; FPKM "1.0224875193"; frac "0.246324"; conf_lo "0.661532"; conf_hi "1.383443"; cov "5.967890";
Chr5	Cufflinks	exon	26192814	26193106	1000	-	.	gene_id "CUFF.7762"; transcript_id "CUFF.7762.1"; exon_number "8"; FPKM "1.0224875193"; frac "0.246324"; conf_lo "0.661532"; conf_hi "1.383443"; cov "5.967890";
Chr5	Cufflinks	transcript	26190592	26193106	1	-	.	gene_id "CUFF.7762"; transcript_id "AT5G65530.1"; FPKM "0.0000000000"; frac "0.000000"; conf_lo "0.000000"; conf_hi "0.060159"; cov "0.000000"; full_read_support "no";
Chr5	Cufflinks	exon	26190592	26190993	1	-	.	gene_id "CUFF.7762"; transcript_id "AT5G65530.1"; exon_number "1"; FPKM "0.0000000000"; frac "0.000000"; conf_lo "0.000000"; conf_hi "0.060159"; cov "0.000000";
Chr5	Cufflinks	exon	26191084	26191233	1	-	.	gene_id "CUFF.7762"; transcript_id "AT5G65530.1"; exon_number "2"; FPKM "0.0000000000"; frac "0.000000"; conf_lo "0.000000"; conf_hi "0.060159"; cov "0.000000";
Chr5	Cufflinks	exon	26191320	26191458	1	-	.	gene_id "CUFF.7762"; transcript_id "AT5G65530.1"; exon_number "3"; FPKM "0.0000000000"; frac "0.000000"; conf_lo "0.000000"; conf_hi "0.060159"; cov "0.000000";
Chr5	Cufflinks	exon	26191559	26191638	1	-	.	gene_id "CUFF.7762"; transcript_id "AT5G65530.1"; exon_number "4"; FPKM "0.0000000000"; frac "0.000000"; conf_lo "0.000000"; conf_hi "0.060159"; cov "0.000000";
Chr5	Cufflinks	exon	26191721	26191875	1	-	.	gene_id "CUFF.7762"; transcript_id "AT5G65530.1"; exon_number "5"; FPKM "0.0000000000"; frac "0.000000"; conf_lo "0.000000"; conf_hi "0.060159"; cov "0.000000";
Chr5	Cufflinks	exon	26191953	26192210	1	-	.	gene_id "CUFF.7762"; transcript_id "AT5G65530.1"; exon_number "6"; FPKM "0.0000000000"; frac "0.000000"; conf_lo "0.000000"; conf_hi "0.060159"; cov "0.000000";
Chr5	Cufflinks	exon	26192300	26192725	1	-	.	gene_id "CUFF.7762"; transcript_id "AT5G65530.1"; exon_number "7"; FPKM "0.0000000000"; frac "0.000000"; conf_lo "0.000000"; conf_hi "0.060159"; cov "0.000000";
Chr5	Cufflinks	exon	26192814	26193106	1	-	.	gene_id "CUFF.7762"; transcript_id "AT5G65530.1"; exon_number "8"; FPKM "0.0000000000"; frac "0.000000"; conf_lo "0.000000"; conf_hi "0.060159"; cov "0.000000";
Chr5	Cufflinks	transcript	26189957	26190668	1000	+	.	gene_id "CUFF.7763"; transcript_id "CUFF.7763.1"; FPKM "2.9880822081"; frac "0.217418"; conf_lo "1.870080"; conf_hi "4.106084"; cov "17.440355"; full_read_support "yes";
Chr5	Cufflinks	exon	26189957	26190668	1000	+	.	gene_id "CUFF.7763"; transcript_id "CUFF.7763.1"; exon_number "1"; FPKM "2.9880822081"; frac "0.217418"; conf_lo "1.870080"; conf_hi "4.106084"; cov "17.440355";
Chr5	Cufflinks	transcript	26194668	26194874	1	-	.	gene_id "AT5G65533"; transcript_id "AT5G65533.1"; FPKM "0.0000000000"; frac "0.000000"; conf_lo "0.000000"; conf_hi "0.000000"; cov "0.000000"; full_read_support "no";
Chr5	Cufflinks	exon	26194668	26194874	1	-	.	gene_id "AT5G65533"; transcript_id "AT5G65533.1"; exon_number "1"; FPKM "0.0000000000"; frac "0.000000"; conf_lo "0.000000"; conf_hi "0.000000"; cov "0.000000";
Chr5	Cufflinks	transcript	26195459	26195531	1	+	.	gene_id "AT5G65535"; transcript_id "AT5G65535.1"; FPKM "0.0000000000"; frac "0.000000"; conf_lo "0.000000"; conf_hi "0.000000"; cov "0.000000"; full_read_support "no";
Chr5	Cufflinks	exon	26195459	26195531	1	+	.	gene_id "AT5G65535"; transcript_id "AT5G65535.1"; exon_number "1"; FPKM "0.0000000000"; frac "0.000000"; conf_lo "0.000000"; conf_hi "0.000000"; cov "0.000000";
Chr5	Cufflinks	transcript	26195689	26198322	326	+	.	gene_id "CUFF.7764"; transcript_id "CUFF.7764.1"; FPKM "1.2004548342"; frac "0.259149"; conf_lo "0.735674"; conf_hi "1.665236"; cov "7.007304"; full_read_support "yes";
Chr5	Cufflinks	exon	26195689	26196037	326	+	.	gene_id "CUFF.7764"; transcript_id "CUFF.7764.1"; exon_number "1"; FPKM "1.2004548342"; frac "0.259149"; conf_lo "0.735674"; conf_hi "1.665236"; cov "7.007304";
Chr5	Cufflinks	exon	26196126	26196232	326	+	.	gene_id "CUFF.7764"; transcript_id "CUFF.7764.1"; exon_number "2"; FPKM "1.2004548342"; frac "0.259149"; conf_lo "0.735674"; conf_hi "1.665236"; cov "7.007304";
Chr5	Cufflinks	exon	26196400	26197448	326	+	.	gene_id "CUFF.7764"; transcript_id "CUFF.7764.1"; exon_number "3"; FPKM "1.2004548342"; frac "0.259149"; conf_lo "0.735674"; conf_hi "1.665236"; cov "7.007304";
Chr5	Cufflinks	exon	26197565	26197908	326	+	.	gene_id "CUFF.7764"; transcript_id "CUFF.7764.1"; exon_number "4"; FPKM "1.2004548342"; frac "0.259149"; conf_lo "0.735674"; conf_hi "1.665236"; cov "7.007304";
Chr5	Cufflinks	exon	26197992	26198322	326	+	.	gene_id "CUFF.7764"; transcript_id "CUFF.7764.1"; exon_number "5"; FPKM "1.2004548342"; frac "0.259149"; conf_lo "0.735674"; conf_hi "1.665236"; cov "7.007304";
Chr5	Cufflinks	transcript	26195689	26198322	1000	+	.	gene_id "CUFF.7764"; transcript_id "AT5G65540.1"; FPKM "3.6745331826"; frac "0.740851"; conf_lo "2.947737"; conf_hi "4.401329"; cov "21.449014"; full_read_support "yes";
Chr5	Cufflinks	exon	26195689	26196037	1000	+	.	gene_id "CUFF.7764"; transcript_id "AT5G65540.1"; exon_number "1"; FPKM "3.6745331826"; frac "0.740851"; conf_lo "2.947737"; conf_hi "4.401329"; cov "21.449014";
Chr5	Cufflinks	exon	26196126	26196232	1000	+	.	gene_id "CUFF.7764"; transcript_id "AT5G65540.1"; exon_number "2"; FPKM "3.6745331826"; frac "0.740851"; conf_lo "2.947737"; conf_hi "4.401329"; cov "21.449014";
Chr5	Cufflinks	exon	26196400	26197184	1000	+	.	gene_id "CUFF.7764"; transcript_id "AT5G65540.1"; exon_number "3"; FPKM "3.6745331826"; frac "0.740851"; conf_lo "2.947737"; conf_hi "4.401329"; cov "21.449014";
Chr5	Cufflinks	exon	26197316	26197448	1000	+	.	gene_id "CUFF.7764"; transcript_id "AT5G65540.1"; exon_number "4"; FPKM "3.6745331826"; frac "0.740851"; conf_lo "2.947737"; conf_hi "4.401329"; cov "21.449014";
Chr5	Cufflinks	exon	26197565	26197908	1000	+	.	gene_id "CUFF.7764"; transcript_id "AT5G65540.1"; exon_number "5"; FPKM "3.6745331826"; frac "0.740851"; conf_lo "2.947737"; conf_hi "4.401329"; cov "21.449014";
Chr5	Cufflinks	exon	26197992	26198322	1000	+	.	gene_id "CUFF.7764"; transcript_id "AT5G65540.1"; exon_number "6"; FPKM "3.6745331826"; frac "0.740851"; conf_lo "2.947737"; conf_hi "4.401329"; cov "21.449014";
Chr5	Cufflinks	transcript	26198304	26199827	1	-	.	gene_id "AT5G65550"; transcript_id "AT5G65550.1"; FPKM "0.0000000000"; frac "0.000000"; conf_lo "0.000000"; conf_hi "0.067359"; cov "0.000000"; full_read_support "no";
Chr5	Cufflinks	exon	26198304	26199827	1	-	.	gene_id "AT5G65550"; transcript_id "AT5G65550.1"; exon_number "1"; FPKM "0.0000000000"; frac "0.000000"; conf_lo "0.000000"; conf_hi "0.067359"; cov "0.000000";
Chr5	Cufflinks	transcript	26203968	26206184	1000	+	.	gene_id "AT5G65570"; transcript_id "AT5G65570.1"; FPKM "0.8637627998"; frac "1.000000"; conf_lo "0.564765"; conf_hi "1.162760"; cov "5.046564"; full_read_support "yes";
Chr5	Cufflinks	exon	26203968	26206184	1000	+	.	gene_id "AT5G65570"; transcript_id "AT5G65570.1"; exon_number "1"; FPKM "0.8637627998"; frac "1.000000"; conf_lo "0.564765"; conf_hi "1.162760"; cov "5.046564";
Chr5	Cufflinks	transcript	26207654	26207962	1	+	.	gene_id "CUFF.7765"; transcript_id "AT5G65580.1"; FPKM "0.0000000000"; frac "0.000000"; conf_lo "0.000000"; conf_hi "0.332216"; cov "0.000000"; full_read_support "no";
Chr5	Cufflinks	exon	26207654	26207962	1	+	.	gene_id "CUFF.7765"; transcript_id "AT5G65580.1"; exon_number "1"; FPKM "0.0000000000"; frac "0.000000"; conf_lo "0.000000"; conf_hi "0.332216"; cov "0.000000";
Chr5	Cufflinks	transcript	26206845	26207913	1000	-	.	gene_id "AT5G65575"; transcript_id "AT5G65575.1"; FPKM "11.0171911805"; frac "1.000000"; conf_lo "8.405913"; conf_hi "13.628470"; cov "64.367817"; full_read_support "yes";
Chr5	Cufflinks	exon	26206845	26207162	1000	-	.	gene_id "AT5G65575"; transcript_id "AT5G65575.1"; exon_number "1"; FPKM "11.0171911805"; frac "1.000000"; conf_lo "8.405913"; conf_hi "13.628470"; cov "64.367817";
Chr5	Cufflinks	exon	26207686	26207913	1000	-	.	gene_id "AT5G65575"; transcript_id "AT5G65575.1"; exon_number "2"; FPKM "11.0171911805"; frac "1.000000"; conf_lo "8.405913"; conf_hi "13.628470"; cov "64.367817";
Chr5	Cufflinks	transcript	26211746	26213136	1000	-	.	gene_id "AT5G65590"; transcript_id "AT5G65590.1"; FPKM "1.5040888497"; frac "1.000000"; conf_lo "0.981288"; conf_hi "2.026890"; cov "8.788627"; full_read_support "yes";
Chr5	Cufflinks	exon	26211746	26213136	1000	-	.	gene_id "AT5G65590"; transcript_id "AT5G65590.1"; exon_number "1"; FPKM "1.5040888497"; frac "1.000000"; conf_lo "0.981288"; conf_hi "2.026890"; cov "8.788627";
Chr5	Cufflinks	transcript	26216126	26218153	1000	-	.	gene_id "CUFF.7766"; transcript_id "AT5G65600.1"; FPKM "0.3444402727"; frac "0.119318"; conf_lo "0.142338"; conf_hi "0.546543"; cov "2.011500"; full_read_support "yes";
Chr5	Cufflinks	exon	26216126	26218153	1000	-	.	gene_id "CUFF.7766"; transcript_id "AT5G65600.1"; exon_number "1"; FPKM "0.3444402727"; frac "0.119318"; conf_lo "0.142338"; conf_hi "0.546543"; cov "2.011500";
Chr5	Cufflinks	transcript	26219163	26219345	1	-	.	gene_id "CUFF.7767"; transcript_id "AT5G65609.1"; FPKM "0.0000000000"; frac "0.000000"; conf_lo "0.000000"; conf_hi "0.560956"; cov "0.000000"; full_read_support "no";
Chr5	Cufflinks	exon	26219163	26219345	1	-	.	gene_id "CUFF.7767"; transcript_id "AT5G65609.1"; exon_number "1"; FPKM "0.0000000000"; frac "0.000000"; conf_lo "0.000000"; conf_hi "0.560956"; cov "0.000000";
Chr5	Cufflinks	transcript	26220395	26221051	1000	-	.	gene_id "CUFF.7768"; transcript_id "CUFF.7768.1"; FPKM "10.1130997331"; frac "0.880682"; conf_lo "7.917041"; conf_hi "12.309158"; cov "59.059580"; full_read_support "yes";
Chr5	Cufflinks	exon	26220395	26221051	1000	-	.	gene_id "CUFF.7768"; transcript_id "CUFF.7768.1"; exon_number "1"; FPKM "10.1130997331"; frac "0.880682"; conf_lo "7.917041"; conf_hi "12.309158"; cov "59.059580";
Chr5	Cufflinks	transcript	26219258	26221028	1	+	.	gene_id "CUFF.7769"; transcript_id "AT5G65610.1"; FPKM "0.0000000000"; frac "0.000000"; conf_lo "0.000000"; conf_hi "0.184503"; cov "0.000000"; full_read_support "no";
Chr5	Cufflinks	exon	26219258	26219474	1	+	.	gene_id "CUFF.7769"; transcript_id "AT5G65610.1"; exon_number "1"; FPKM "0.0000000000"; frac "0.000000"; conf_lo "0.000000"; conf_hi "0.184503"; cov "0.000000";
Chr5	Cufflinks	exon	26219801	26219935	1	+	.	gene_id "CUFF.7769"; transcript_id "AT5G65610.1"; exon_number "2"; FPKM "0.0000000000"; frac "0.000000"; conf_lo "0.000000"; conf_hi "0.184503"; cov "0.000000";
Chr5	Cufflinks	exon	26220296	26220352	1	+	.	gene_id "CUFF.7769"; transcript_id "AT5G65610.1"; exon_number "3"; FPKM "0.0000000000"; frac "0.000000"; conf_lo "0.000000"; conf_hi "0.184503"; cov "0.000000";
Chr5	Cufflinks	exon	26220597	26220761	1	+	.	gene_id "CUFF.7769"; transcript_id "AT5G65610.1"; exon_number "4"; FPKM "0.0000000000"; frac "0.000000"; conf_lo "0.000000"; conf_hi "0.184503"; cov "0.000000";
Chr5	Cufflinks	exon	26220850	26221028	1	+	.	gene_id "CUFF.7769"; transcript_id "AT5G65610.1"; exon_number "5"; FPKM "0.0000000000"; frac "0.000000"; conf_lo "0.000000"; conf_hi "0.184503"; cov "0.000000";
Chr5	Cufflinks	transcript	26221634	26221707	1	-	.	gene_id "AT5G65615"; transcript_id "AT5G65615.1"; FPKM "0.0000000000"; frac "0.000000"; conf_lo "0.000000"; conf_hi "0.000000"; cov "0.000000"; full_read_support "no";
Chr5	Cufflinks	exon	26221634	26221707	1	-	.	gene_id "AT5G65615"; transcript_id "AT5G65615.1"; exon_number "1"; FPKM "0.0000000000"; frac "0.000000"; conf_lo "0.000000"; conf_hi "0.000000"; cov "0.000000";
Chr5	Cufflinks	transcript	25624037	25628559	1	+	.	gene_id "CUFF.7770"; transcript_id "AT5G64030.1"; FPKM "0.0000000000"; frac "0.000000"; conf_lo "0.000000"; conf_hi "0.035175"; cov "0.000000"; full_read_support "yes";
Chr5	Cufflinks	exon	25624037	25624318	1	+	.	gene_id "CUFF.7770"; transcript_id "AT5G64030.1"; exon_number "1"; FPKM "0.0000000000"; frac "0.000000"; conf_lo "0.000000"; conf_hi "0.035175"; cov "0.000000";
Chr5	Cufflinks	exon	25624924	25626050	1	+	.	gene_id "CUFF.7770"; transcript_id "AT5G64030.1"; exon_number "2"; FPKM "0.0000000000"; frac "0.000000"; conf_lo "0.000000"; conf_hi "0.035175"; cov "0.000000";
Chr5	Cufflinks	exon	25626130	25626279	1	+	.	gene_id "CUFF.7770"; transcript_id "AT5G64030.1"; exon_number "3"; FPKM "0.0000000000"; frac "0.000000"; conf_lo "0.000000"; conf_hi "0.035175"; cov "0.000000";
Chr5	Cufflinks	exon	25626497	25626767	1	+	.	gene_id "CUFF.7770"; transcript_id "AT5G64030.1"; exon_number "4"; FPKM "0.0000000000"; frac "0.000000"; conf_lo "0.000000"; conf_hi "0.035175"; cov "0.000000";
Chr5	Cufflinks	exon	25626909	25627019	1	+	.	gene_id "CUFF.7770"; transcript_id "AT5G64030.1"; exon_number "5"; FPKM "0.0000000000"; frac "0.000000"; conf_lo "0.000000"; conf_hi "0.035175"; cov "0.000000";
Chr5	Cufflinks	exon	25627100	25627274	1	+	.	gene_id "CUFF.7770"; transcript_id "AT5G64030.1"; exon_number "6"; FPKM "0.0000000000"; frac "0.000000"; conf_lo "0.000000"; conf_hi "0.035175"; cov "0.000000";
Chr5	Cufflinks	exon	25627366	25627638	1	+	.	gene_id "CUFF.7770"; transcript_id "AT5G64030.1"; exon_number "7"; FPKM "0.0000000000"; frac "0.000000"; conf_lo "0.000000"; conf_hi "0.035175"; cov "0.000000";
Chr5	Cufflinks	exon	25627760	25627954	1	+	.	gene_id "CUFF.7770"; transcript_id "AT5G64030.1"; exon_number "8"; FPKM "0.0000000000"; frac "0.000000"; conf_lo "0.000000"; conf_hi "0.035175"; cov "0.000000";
Chr5	Cufflinks	exon	25628029	25628559	1	+	.	gene_id "CUFF.7770"; transcript_id "AT5G64030.1"; exon_number "9"; FPKM "0.0000000000"; frac "0.000000"; conf_lo "0.000000"; conf_hi "0.035175"; cov "0.000000";
Chr5	Cufflinks	transcript	25810298	25811733	1	+	.	gene_id "CUFF.7771"; transcript_id "AT5G64572.1"; FPKM "0.0000000000"; frac "0.000000"; conf_lo "0.000000"; conf_hi "0.087785"; cov "0.000000"; full_read_support "no";
Chr5	Cufflinks	exon	25810298	25810804	1	+	.	gene_id "CUFF.7771"; transcript_id "AT5G64572.1"; exon_number "1"; FPKM "0.0000000000"; frac "0.000000"; conf_lo "0.000000"; conf_hi "0.087785"; cov "0.000000";
Chr5	Cufflinks	exon	25810875	25811733	1	+	.	gene_id "CUFF.7771"; transcript_id "AT5G64572.1"; exon_number "2"; FPKM "0.0000000000"; frac "0.000000"; conf_lo "0.000000"; conf_hi "0.087785"; cov "0.000000";
Chr5	Cufflinks	transcript	25628588	25629517	1000	-	.	gene_id "CUFF.7772"; transcript_id "AT5G64040.1"; FPKM "435.4322080927"; frac "0.556589"; conf_lo "413.426122"; conf_hi "457.438294"; cov "2541.863685"; full_read_support "yes";
Chr5	Cufflinks	exon	25628588	25628813	1000	-	.	gene_id "CUFF.7772"; transcript_id "AT5G64040.1"; exon_number "1"; FPKM "435.4322080927"; frac "0.556589"; conf_lo "413.426122"; conf_hi "457.438294"; cov "2541.863685";
Chr5	Cufflinks	exon	25628906	25629031	1000	-	.	gene_id "CUFF.7772"; transcript_id "AT5G64040.1"; exon_number "2"; FPKM "435.4322080927"; frac "0.556589"; conf_lo "413.426122"; conf_hi "457.438294"; cov "2541.863685";
Chr5	Cufflinks	exon	25629110	25629517	1000	-	.	gene_id "CUFF.7772"; transcript_id "AT5G64040.1"; exon_number "3"; FPKM "435.4322080927"; frac "0.556589"; conf_lo "413.426122"; conf_hi "457.438294"; cov "2541.863685";
Chr5	Cufflinks	transcript	25628588	25629615	1	-	.	gene_id "CUFF.7772"; transcript_id "AT5G64040.2"; FPKM "0.0000000000"; frac "0.000000"; conf_lo "0.000000"; conf_hi "0.156157"; cov "0.000000"; full_read_support "yes";
Chr5	Cufflinks	exon	25628588	25628809	1	-	.	gene_id "CUFF.7772"; transcript_id "AT5G64040.2"; exon_number "1"; FPKM "0.0000000000"; frac "0.000000"; conf_lo "0.000000"; conf_hi "0.156157"; cov "0.000000";
Chr5	Cufflinks	exon	25628906	25629031	1	-	.	gene_id "CUFF.7772"; transcript_id "AT5G64040.2"; exon_number "2"; FPKM "0.0000000000"; frac "0.000000"; conf_lo "0.000000"; conf_hi "0.156157"; cov "0.000000";
Chr5	Cufflinks	exon	25629110	25629615	1	-	.	gene_id "CUFF.7772"; transcript_id "AT5G64040.2"; exon_number "3"; FPKM "0.0000000000"; frac "0.000000"; conf_lo "0.000000"; conf_hi "0.156157"; cov "0.000000";
Chr5	Cufflinks	transcript	25810115	25813335	195	-	.	gene_id "CUFF.7772"; transcript_id "AT5G64570.1"; FPKM "85.1046380020"; frac "0.443411"; conf_lo "80.623862"; conf_hi "89.585414"; cov "496.803830"; full_read_support "yes";
Chr5	Cufflinks	exon	25810115	25810816	195	-	.	gene_id "CUFF.7772"; transcript_id "AT5G64570.1"; exon_number "1"; FPKM "85.1046380020"; frac "0.443411"; conf_lo "80.623862"; conf_hi "89.585414"; cov "496.803830";
Chr5	Cufflinks	exon	25810885	25811741	195	-	.	gene_id "CUFF.7772"; transcript_id "AT5G64570.1"; exon_number "2"; FPKM "85.1046380020"; frac "0.443411"; conf_lo "80.623862"; conf_hi "89.585414"; cov "496.803830";
Chr5	Cufflinks	exon	25811824	25811993	195	-	.	gene_id "CUFF.7772"; transcript_id "AT5G64570.1"; exon_number "3"; FPKM "85.1046380020"; frac "0.443411"; conf_lo "80.623862"; conf_hi "89.585414"; cov "496.803830";
Chr5	Cufflinks	exon	25812190	25812477	195	-	.	gene_id "CUFF.7772"; transcript_id "AT5G64570.1"; exon_number "4"; FPKM "85.1046380020"; frac "0.443411"; conf_lo "80.623862"; conf_hi "89.585414"; cov "496.803830";
Chr5	Cufflinks	exon	25812860	25813335	195	-	.	gene_id "CUFF.7772"; transcript_id "AT5G64570.1"; exon_number "5"; FPKM "85.1046380020"; frac "0.443411"; conf_lo "80.623862"; conf_hi "89.585414"; cov "496.803830";
Chr5	Cufflinks	transcript	25629855	25633209	1000	-	.	gene_id "CUFF.7773"; transcript_id "AT5G64050.1"; FPKM "30.6286925528"; frac "1.000000"; conf_lo "28.424813"; conf_hi "32.832572"; cov "178.801347"; full_read_support "yes";
Chr5	Cufflinks	exon	25629855	25630429	1000	-	.	gene_id "CUFF.7773"; transcript_id "AT5G64050.1"; exon_number "1"; FPKM "30.6286925528"; frac "1.000000"; conf_lo "28.424813"; conf_hi "32.832572"; cov "178.801347";
Chr5	Cufflinks	exon	25630525	25630681	1000	-	.	gene_id "CUFF.7773"; transcript_id "AT5G64050.1"; exon_number "2"; FPKM "30.6286925528"; frac "1.000000"; conf_lo "28.424813"; conf_hi "32.832572"; cov "178.801347";
Chr5	Cufflinks	exon	25630798	25630898	1000	-	.	gene_id "CUFF.7773"; transcript_id "AT5G64050.1"; exon_number "3"; FPKM "30.6286925528"; frac "1.000000"; conf_lo "28.424813"; conf_hi "32.832572"; cov "178.801347";
Chr5	Cufflinks	exon	25631019	25631133	1000	-	.	gene_id "CUFF.7773"; transcript_id "AT5G64050.1"; exon_number "4"; FPKM "30.6286925528"; frac "1.000000"; conf_lo "28.424813"; conf_hi "32.832572"; cov "178.801347";
Chr5	Cufflinks	exon	25631261	25631324	1000	-	.	gene_id "CUFF.7773"; transcript_id "AT5G64050.1"; exon_number "5"; FPKM "30.6286925528"; frac "1.000000"; conf_lo "28.424813"; conf_hi "32.832572"; cov "178.801347";
Chr5	Cufflinks	exon	25631412	25631514	1000	-	.	gene_id "CUFF.7773"; transcript_id "AT5G64050.1"; exon_number "6"; FPKM "30.6286925528"; frac "1.000000"; conf_lo "28.424813"; conf_hi "32.832572"; cov "178.801347";
Chr5	Cufflinks	exon	25631616	25631717	1000	-	.	gene_id "CUFF.7773"; transcript_id "AT5G64050.1"; exon_number "7"; FPKM "30.6286925528"; frac "1.000000"; conf_lo "28.424813"; conf_hi "32.832572"; cov "178.801347";
Chr5	Cufflinks	exon	25631826	25631874	1000	-	.	gene_id "CUFF.7773"; transcript_id "AT5G64050.1"; exon_number "8"; FPKM "30.6286925528"; frac "1.000000"; conf_lo "28.424813"; conf_hi "32.832572"; cov "178.801347";
Chr5	Cufflinks	exon	25631959	25632077	1000	-	.	gene_id "CUFF.7773"; transcript_id "AT5G64050.1"; exon_number "9"; FPKM "30.6286925528"; frac "1.000000"; conf_lo "28.424813"; conf_hi "32.832572"; cov "178.801347";
Chr5	Cufflinks	exon	25632191	25632373	1000	-	.	gene_id "CUFF.7773"; transcript_id "AT5G64050.1"; exon_number "10"; FPKM "30.6286925528"; frac "1.000000"; conf_lo "28.424813"; conf_hi "32.832572"; cov "178.801347";
Chr5	Cufflinks	exon	25632459	25632580	1000	-	.	gene_id "CUFF.7773"; transcript_id "AT5G64050.1"; exon_number "11"; FPKM "30.6286925528"; frac "1.000000"; conf_lo "28.424813"; conf_hi "32.832572"; cov "178.801347";
Chr5	Cufflinks	exon	25632663	25632781	1000	-	.	gene_id "CUFF.7773"; transcript_id "AT5G64050.1"; exon_number "12"; FPKM "30.6286925528"; frac "1.000000"; conf_lo "28.424813"; conf_hi "32.832572"; cov "178.801347";
Chr5	Cufflinks	exon	25632855	25633209	1000	-	.	gene_id "CUFF.7773"; transcript_id "AT5G64050.1"; exon_number "13"; FPKM "30.6286925528"; frac "1.000000"; conf_lo "28.424813"; conf_hi "32.832572"; cov "178.801347";
Chr5	Cufflinks	transcript	25633536	25635781	1000	-	.	gene_id "AT5G64060"; transcript_id "AT5G64060.1"; FPKM "1.2644090935"; frac "1.000000"; conf_lo "0.831390"; conf_hi "1.697428"; cov "7.382041"; full_read_support "yes";
Chr5	Cufflinks	exon	25633536	25634024	1000	-	.	gene_id "AT5G64060"; transcript_id "AT5G64060.1"; exon_number "1"; FPKM "1.2644090935"; frac "1.000000"; conf_lo "0.831390"; conf_hi "1.697428"; cov "7.382041";
Chr5	Cufflinks	exon	25634116	25634544	1000	-	.	gene_id "AT5G64060"; transcript_id "AT5G64060.1"; exon_number "2"; FPKM "1.2644090935"; frac "1.000000"; conf_lo "0.831390"; conf_hi "1.697428"; cov "7.382041";
Chr5	Cufflinks	exon	25634625	25634902	1000	-	.	gene_id "AT5G64060"; transcript_id "AT5G64060.1"; exon_number "3"; FPKM "1.2644090935"; frac "1.000000"; conf_lo "0.831390"; conf_hi "1.697428"; cov "7.382041";
Chr5	Cufflinks	exon	25634996	25635387	1000	-	.	gene_id "AT5G64060"; transcript_id "AT5G64060.1"; exon_number "4"; FPKM "1.2644090935"; frac "1.000000"; conf_lo "0.831390"; conf_hi "1.697428"; cov "7.382041";
Chr5	Cufflinks	exon	25635712	25635781	1000	-	.	gene_id "AT5G64060"; transcript_id "AT5G64060.1"; exon_number "5"; FPKM "1.2644090935"; frac "1.000000"; conf_lo "0.831390"; conf_hi "1.697428"; cov "7.382041";
Chr5	Cufflinks	transcript	25636808	25644474	234	-	.	gene_id "CUFF.7774"; transcript_id "CUFF.7774.1"; FPKM "1.7245958409"; frac "0.174727"; conf_lo "1.346979"; conf_hi "2.102213"; cov "10.066296"; full_read_support "yes";
Chr5	Cufflinks	exon	25636808	25637593	234	-	.	gene_id "CUFF.7774"; transcript_id "CUFF.7774.1"; exon_number "1"; FPKM "1.7245958409"; frac "0.174727"; conf_lo "1.346979"; conf_hi "2.102213"; cov "10.066296";
Chr5	Cufflinks	exon	25637711	25637794	234	-	.	gene_id "CUFF.7774"; transcript_id "CUFF.7774.1"; exon_number "2"; FPKM "1.7245958409"; frac "0.174727"; conf_lo "1.346979"; conf_hi "2.102213"; cov "10.066296";
Chr5	Cufflinks	exon	25637904	25637978	234	-	.	gene_id "CUFF.7774"; transcript_id "CUFF.7774.1"; exon_number "3"; FPKM "1.7245958409"; frac "0.174727"; conf_lo "1.346979"; conf_hi "2.102213"; cov "10.066296";
Chr5	Cufflinks	exon	25638079	25638132	234	-	.	gene_id "CUFF.7774"; transcript_id "CUFF.7774.1"; exon_number "4"; FPKM "1.7245958409"; frac "0.174727"; conf_lo "1.346979"; conf_hi "2.102213"; cov "10.066296";
Chr5	Cufflinks	exon	25638250	25638393	234	-	.	gene_id "CUFF.7774"; transcript_id "CUFF.7774.1"; exon_number "5"; FPKM "1.7245958409"; frac "0.174727"; conf_lo "1.346979"; conf_hi "2.102213"; cov "10.066296";
Chr5	Cufflinks	exon	25638533	25638586	234	-	.	gene_id "CUFF.7774"; transcript_id "CUFF.7774.1"; exon_number "6"; FPKM "1.7245958409"; frac "0.174727"; conf_lo "1.346979"; conf_hi "2.102213"; cov "10.066296";
Chr5	Cufflinks	exon	25638874	25638978	234	-	.	gene_id "CUFF.7774"; transcript_id "CUFF.7774.1"; exon_number "7"; FPKM "1.7245958409"; frac "0.174727"; conf_lo "1.346979"; conf_hi "2.102213"; cov "10.066296";
Chr5	Cufflinks	exon	25639119	25639216	234	-	.	gene_id "CUFF.7774"; transcript_id "CUFF.7774.1"; exon_number "8"; FPKM "1.7245958409"; frac "0.174727"; conf_lo "1.346979"; conf_hi "2.102213"; cov "10.066296";
Chr5	Cufflinks	exon	25639371	25639440	234	-	.	gene_id "CUFF.7774"; transcript_id "CUFF.7774.1"; exon_number "9"; FPKM "1.7245958409"; frac "0.174727"; conf_lo "1.346979"; conf_hi "2.102213"; cov "10.066296";
Chr5	Cufflinks	exon	25639952	25640071	234	-	.	gene_id "CUFF.7774"; transcript_id "CUFF.7774.1"; exon_number "10"; FPKM "1.7245958409"; frac "0.174727"; conf_lo "1.346979"; conf_hi "2.102213"; cov "10.066296";
Chr5	Cufflinks	exon	25640170	25640250	234	-	.	gene_id "CUFF.7774"; transcript_id "CUFF.7774.1"; exon_number "11"; FPKM "1.7245958409"; frac "0.174727"; conf_lo "1.346979"; conf_hi "2.102213"; cov "10.066296";
Chr5	Cufflinks	exon	25640532	25640979	234	-	.	gene_id "CUFF.7774"; transcript_id "CUFF.7774.1"; exon_number "12"; FPKM "1.7245958409"; frac "0.174727"; conf_lo "1.346979"; conf_hi "2.102213"; cov "10.066296";
Chr5	Cufflinks	exon	25641107	25641241	234	-	.	gene_id "CUFF.7774"; transcript_id "CUFF.7774.1"; exon_number "13"; FPKM "1.7245958409"; frac "0.174727"; conf_lo "1.346979"; conf_hi "2.102213"; cov "10.066296";
Chr5	Cufflinks	exon	25641717	25641765	234	-	.	gene_id "CUFF.7774"; transcript_id "CUFF.7774.1"; exon_number "14"; FPKM "1.7245958409"; frac "0.174727"; conf_lo "1.346979"; conf_hi "2.102213"; cov "10.066296";
Chr5	Cufflinks	exon	25641861	25642050	234	-	.	gene_id "CUFF.7774"; transcript_id "CUFF.7774.1"; exon_number "15"; FPKM "1.7245958409"; frac "0.174727"; conf_lo "1.346979"; conf_hi "2.102213"; cov "10.066296";
Chr5	Cufflinks	exon	25642346	25644474	234	-	.	gene_id "CUFF.7774"; transcript_id "CUFF.7774.1"; exon_number "16"; FPKM "1.7245958409"; frac "0.174727"; conf_lo "1.346979"; conf_hi "2.102213"; cov "10.066296";
Chr5	Cufflinks	transcript	25636976	25644446	1000	-	.	gene_id "CUFF.7774"; transcript_id "AT5G64070.1"; FPKM "7.3650828002"; frac "0.713141"; conf_lo "6.623699"; conf_hi "8.106467"; cov "42.989261"; full_read_support "yes";
Chr5	Cufflinks	exon	25636976	25637593	1000	-	.	gene_id "CUFF.7774"; transcript_id "AT5G64070.1"; exon_number "1"; FPKM "7.3650828002"; frac "0.713141"; conf_lo "6.623699"; conf_hi "8.106467"; cov "42.989261";
Chr5	Cufflinks	exon	25637711	25637794	1000	-	.	gene_id "CUFF.7774"; transcript_id "AT5G64070.1"; exon_number "2"; FPKM "7.3650828002"; frac "0.713141"; conf_lo "6.623699"; conf_hi "8.106467"; cov "42.989261";
Chr5	Cufflinks	exon	25637904	25637978	1000	-	.	gene_id "CUFF.7774"; transcript_id "AT5G64070.1"; exon_number "3"; FPKM "7.3650828002"; frac "0.713141"; conf_lo "6.623699"; conf_hi "8.106467"; cov "42.989261";
Chr5	Cufflinks	exon	25638079	25638132	1000	-	.	gene_id "CUFF.7774"; transcript_id "AT5G64070.1"; exon_number "4"; FPKM "7.3650828002"; frac "0.713141"; conf_lo "6.623699"; conf_hi "8.106467"; cov "42.989261";
Chr5	Cufflinks	exon	25638250	25638393	1000	-	.	gene_id "CUFF.7774"; transcript_id "AT5G64070.1"; exon_number "5"; FPKM "7.3650828002"; frac "0.713141"; conf_lo "6.623699"; conf_hi "8.106467"; cov "42.989261";
Chr5	Cufflinks	exon	25638533	25638586	1000	-	.	gene_id "CUFF.7774"; transcript_id "AT5G64070.1"; exon_number "6"; FPKM "7.3650828002"; frac "0.713141"; conf_lo "6.623699"; conf_hi "8.106467"; cov "42.989261";
Chr5	Cufflinks	exon	25638874	25638978	1000	-	.	gene_id "CUFF.7774"; transcript_id "AT5G64070.1"; exon_number "7"; FPKM "7.3650828002"; frac "0.713141"; conf_lo "6.623699"; conf_hi "8.106467"; cov "42.989261";
Chr5	Cufflinks	exon	25639119	25639216	1000	-	.	gene_id "CUFF.7774"; transcript_id "AT5G64070.1"; exon_number "8"; FPKM "7.3650828002"; frac "0.713141"; conf_lo "6.623699"; conf_hi "8.106467"; cov "42.989261";
Chr5	Cufflinks	exon	25639371	25639440	1000	-	.	gene_id "CUFF.7774"; transcript_id "AT5G64070.1"; exon_number "9"; FPKM "7.3650828002"; frac "0.713141"; conf_lo "6.623699"; conf_hi "8.106467"; cov "42.989261";
Chr5	Cufflinks	exon	25639952	25640071	1000	-	.	gene_id "CUFF.7774"; transcript_id "AT5G64070.1"; exon_number "10"; FPKM "7.3650828002"; frac "0.713141"; conf_lo "6.623699"; conf_hi "8.106467"; cov "42.989261";
Chr5	Cufflinks	exon	25640170	25640250	1000	-	.	gene_id "CUFF.7774"; transcript_id "AT5G64070.1"; exon_number "11"; FPKM "7.3650828002"; frac "0.713141"; conf_lo "6.623699"; conf_hi "8.106467"; cov "42.989261";
Chr5	Cufflinks	exon	25640532	25640979	1000	-	.	gene_id "CUFF.7774"; transcript_id "AT5G64070.1"; exon_number "12"; FPKM "7.3650828002"; frac "0.713141"; conf_lo "6.623699"; conf_hi "8.106467"; cov "42.989261";
Chr5	Cufflinks	exon	25641107	25641239	1000	-	.	gene_id "CUFF.7774"; transcript_id "AT5G64070.1"; exon_number "13"; FPKM "7.3650828002"; frac "0.713141"; conf_lo "6.623699"; conf_hi "8.106467"; cov "42.989261";
Chr5	Cufflinks	exon	25641715	25641763	1000	-	.	gene_id "CUFF.7774"; transcript_id "AT5G64070.1"; exon_number "14"; FPKM "7.3650828002"; frac "0.713141"; conf_lo "6.623699"; conf_hi "8.106467"; cov "42.989261";
Chr5	Cufflinks	exon	25641859	25642050	1000	-	.	gene_id "CUFF.7774"; transcript_id "AT5G64070.1"; exon_number "15"; FPKM "7.3650828002"; frac "0.713141"; conf_lo "6.623699"; conf_hi "8.106467"; cov "42.989261";
Chr5	Cufflinks	exon	25642346	25644446	1000	-	.	gene_id "CUFF.7774"; transcript_id "AT5G64070.1"; exon_number "16"; FPKM "7.3650828002"; frac "0.713141"; conf_lo "6.623699"; conf_hi "8.106467"; cov "42.989261";
Chr5	Cufflinks	transcript	25638170	25644474	196	-	.	gene_id "CUFF.7774"; transcript_id "CUFF.7774.3"; FPKM "1.4497713579"; frac "0.112132"; conf_lo "1.022169"; conf_hi "1.877373"; cov "8.462172"; full_read_support "yes";
Chr5	Cufflinks	exon	25638170	25638176	196	-	.	gene_id "CUFF.7774"; transcript_id "CUFF.7774.3"; exon_number "1"; FPKM "1.4497713579"; frac "0.112132"; conf_lo "1.022169"; conf_hi "1.877373"; cov "8.462172";
Chr5	Cufflinks	exon	25638294	25638393	196	-	.	gene_id "CUFF.7774"; transcript_id "CUFF.7774.3"; exon_number "2"; FPKM "1.4497713579"; frac "0.112132"; conf_lo "1.022169"; conf_hi "1.877373"; cov "8.462172";
Chr5	Cufflinks	exon	25638533	25638586	196	-	.	gene_id "CUFF.7774"; transcript_id "CUFF.7774.3"; exon_number "3"; FPKM "1.4497713579"; frac "0.112132"; conf_lo "1.022169"; conf_hi "1.877373"; cov "8.462172";
Chr5	Cufflinks	exon	25638874	25638978	196	-	.	gene_id "CUFF.7774"; transcript_id "CUFF.7774.3"; exon_number "4"; FPKM "1.4497713579"; frac "0.112132"; conf_lo "1.022169"; conf_hi "1.877373"; cov "8.462172";
Chr5	Cufflinks	exon	25639119	25639205	196	-	.	gene_id "CUFF.7774"; transcript_id "CUFF.7774.3"; exon_number "5"; FPKM "1.4497713579"; frac "0.112132"; conf_lo "1.022169"; conf_hi "1.877373"; cov "8.462172";
Chr5	Cufflinks	exon	25639371	25639440	196	-	.	gene_id "CUFF.7774"; transcript_id "CUFF.7774.3"; exon_number "6"; FPKM "1.4497713579"; frac "0.112132"; conf_lo "1.022169"; conf_hi "1.877373"; cov "8.462172";
Chr5	Cufflinks	exon	25639952	25640071	196	-	.	gene_id "CUFF.7774"; transcript_id "CUFF.7774.3"; exon_number "7"; FPKM "1.4497713579"; frac "0.112132"; conf_lo "1.022169"; conf_hi "1.877373"; cov "8.462172";
Chr5	Cufflinks	exon	25640170	25640250	196	-	.	gene_id "CUFF.7774"; transcript_id "CUFF.7774.3"; exon_number "8"; FPKM "1.4497713579"; frac "0.112132"; conf_lo "1.022169"; conf_hi "1.877373"; cov "8.462172";
Chr5	Cufflinks	exon	25640532	25640979	196	-	.	gene_id "CUFF.7774"; transcript_id "CUFF.7774.3"; exon_number "9"; FPKM "1.4497713579"; frac "0.112132"; conf_lo "1.022169"; conf_hi "1.877373"; cov "8.462172";
Chr5	Cufflinks	exon	25641107	25641239	196	-	.	gene_id "CUFF.7774"; transcript_id "CUFF.7774.3"; exon_number "10"; FPKM "1.4497713579"; frac "0.112132"; conf_lo "1.022169"; conf_hi "1.877373"; cov "8.462172";
Chr5	Cufflinks	exon	25641715	25641763	196	-	.	gene_id "CUFF.7774"; transcript_id "CUFF.7774.3"; exon_number "11"; FPKM "1.4497713579"; frac "0.112132"; conf_lo "1.022169"; conf_hi "1.877373"; cov "8.462172";
Chr5	Cufflinks	exon	25641859	25642050	196	-	.	gene_id "CUFF.7774"; transcript_id "CUFF.7774.3"; exon_number "12"; FPKM "1.4497713579"; frac "0.112132"; conf_lo "1.022169"; conf_hi "1.877373"; cov "8.462172";
Chr5	Cufflinks	exon	25642346	25644474	196	-	.	gene_id "CUFF.7774"; transcript_id "CUFF.7774.3"; exon_number "13"; FPKM "1.4497713579"; frac "0.112132"; conf_lo "1.022169"; conf_hi "1.877373"; cov "8.462172";
Chr5	Cufflinks	transcript	25645263	25646735	1000	-	.	gene_id "AT5G64080"; transcript_id "AT5G64080.1"; FPKM "5.1996054964"; frac "1.000000"; conf_lo "3.891765"; conf_hi "6.507446"; cov "30.374162"; full_read_support "yes";
Chr5	Cufflinks	exon	25645263	25645629	1000	-	.	gene_id "AT5G64080"; transcript_id "AT5G64080.1"; exon_number "1"; FPKM "5.1996054964"; frac "1.000000"; conf_lo "3.891765"; conf_hi "6.507446"; cov "30.374162";
Chr5	Cufflinks	exon	25646001	25646027	1000	-	.	gene_id "AT5G64080"; transcript_id "AT5G64080.1"; exon_number "2"; FPKM "5.1996054964"; frac "1.000000"; conf_lo "3.891765"; conf_hi "6.507446"; cov "30.374162";
Chr5	Cufflinks	exon	25646272	25646735	1000	-	.	gene_id "AT5G64080"; transcript_id "AT5G64080.1"; exon_number "3"; FPKM "5.1996054964"; frac "1.000000"; conf_lo "3.891765"; conf_hi "6.507446"; cov "30.374162";
Chr5	Cufflinks	transcript	25645263	25646728	1	-	.	gene_id "AT5G64080"; transcript_id "AT5G64080.2"; FPKM "0.0000000000"; frac "0.000000"; conf_lo "0.000000"; conf_hi "0.159803"; cov "0.000000"; full_read_support "no";
Chr5	Cufflinks	exon	25645263	25645617	1	-	.	gene_id "AT5G64080"; transcript_id "AT5G64080.2"; exon_number "1"; FPKM "0.0000000000"; frac "0.000000"; conf_lo "0.000000"; conf_hi "0.159803"; cov "0.000000";
Chr5	Cufflinks	exon	25646001	25646027	1	-	.	gene_id "AT5G64080"; transcript_id "AT5G64080.2"; exon_number "2"; FPKM "0.0000000000"; frac "0.000000"; conf_lo "0.000000"; conf_hi "0.159803"; cov "0.000000";
Chr5	Cufflinks	exon	25646272	25646728	1	-	.	gene_id "AT5G64080"; transcript_id "AT5G64080.2"; exon_number "3"; FPKM "0.0000000000"; frac "0.000000"; conf_lo "0.000000"; conf_hi "0.159803"; cov "0.000000";
Chr5	Cufflinks	transcript	25648013	25649620	1000	+	.	gene_id "CUFF.7775"; transcript_id "AT5G64090.1"; FPKM "4.3640077067"; frac "1.000000"; conf_lo "3.537914"; conf_hi "5.190101"; cov "25.493407"; full_read_support "yes";
Chr5	Cufflinks	exon	25648013	25649620	1000	+	.	gene_id "CUFF.7775"; transcript_id "AT5G64090.1"; exon_number "1"; FPKM "4.3640077067"; frac "1.000000"; conf_lo "3.537914"; conf_hi "5.190101"; cov "25.493407";
Chr5	Cufflinks	transcript	25650641	25652123	1000	-	.	gene_id "CUFF.7776"; transcript_id "AT5G64100.1"; FPKM "45.8480783206"; frac "1.000000"; conf_lo "42.272168"; conf_hi "49.423989"; cov "267.622337"; full_read_support "yes";
Chr5	Cufflinks	exon	25650641	25651233	1000	-	.	gene_id "CUFF.7776"; transcript_id "AT5G64100.1"; exon_number "1"; FPKM "45.8480783206"; frac "1.000000"; conf_lo "42.272168"; conf_hi "49.423989"; cov "267.622337";
Chr5	Cufflinks	exon	25651335	25651494	1000	-	.	gene_id "CUFF.7776"; transcript_id "AT5G64100.1"; exon_number "2"; FPKM "45.8480783206"; frac "1.000000"; conf_lo "42.272168"; conf_hi "49.423989"; cov "267.622337";
Chr5	Cufflinks	exon	25651637	25652123	1000	-	.	gene_id "CUFF.7776"; transcript_id "AT5G64100.1"; exon_number "3"; FPKM "45.8480783206"; frac "1.000000"; conf_lo "42.272168"; conf_hi "49.423989"; cov "267.622337";
Chr5	Cufflinks	transcript	25654074	25656030	1000	-	.	gene_id "AT5G64110"; transcript_id "AT5G64110.1"; FPKM "2.7365866321"; frac "1.000000"; conf_lo "2.036565"; conf_hi "3.436608"; cov "15.991594"; full_read_support "no";
Chr5	Cufflinks	exon	25654074	25654111	1000	-	.	gene_id "AT5G64110"; transcript_id "AT5G64110.1"; exon_number "1"; FPKM "2.7365866321"; frac "1.000000"; conf_lo "2.036565"; conf_hi "3.436608"; cov "15.991594";
Chr5	Cufflinks	exon	25654293	25654990	1000	-	.	gene_id "AT5G64110"; transcript_id "AT5G64110.1"; exon_number "2"; FPKM "2.7365866321"; frac "1.000000"; conf_lo "2.036565"; conf_hi "3.436608"; cov "15.991594";
Chr5	Cufflinks	exon	25655236	25655395	1000	-	.	gene_id "AT5G64110"; transcript_id "AT5G64110.1"; exon_number "3"; FPKM "2.7365866321"; frac "1.000000"; conf_lo "2.036565"; conf_hi "3.436608"; cov "15.991594";
Chr5	Cufflinks	exon	25655530	25656030	1000	-	.	gene_id "AT5G64110"; transcript_id "AT5G64110.1"; exon_number "4"; FPKM "2.7365866321"; frac "1.000000"; conf_lo "2.036565"; conf_hi "3.436608"; cov "15.991594";
Chr5	Cufflinks	transcript	25659306	25661002	1000	-	.	gene_id "CUFF.7777"; transcript_id "AT5G64120.1"; FPKM "111.6013793938"; frac "1.000000"; conf_lo "105.074584"; conf_hi "118.128174"; cov "651.511646"; full_read_support "yes";
Chr5	Cufflinks	exon	25659306	25659954	1000	-	.	gene_id "CUFF.7777"; transcript_id "AT5G64120.1"; exon_number "1"; FPKM "111.6013793938"; frac "1.000000"; conf_lo "105.074584"; conf_hi "118.128174"; cov "651.511646";
Chr5	Cufflinks	exon	25660255	25660417	1000	-	.	gene_id "CUFF.7777"; transcript_id "AT5G64120.1"; exon_number "2"; FPKM "111.6013793938"; frac "1.000000"; conf_lo "105.074584"; conf_hi "118.128174"; cov "651.511646";
Chr5	Cufflinks	exon	25660527	25661002	1000	-	.	gene_id "CUFF.7777"; transcript_id "AT5G64120.1"; exon_number "3"; FPKM "111.6013793938"; frac "1.000000"; conf_lo "105.074584"; conf_hi "118.128174"; cov "651.511646";
Chr5	Cufflinks	transcript	25664350	25666244	1	-	.	gene_id "CUFF.7778"; transcript_id "AT5G64130.3"; FPKM "0.0000000000"; frac "0.000000"; conf_lo "0.000000"; conf_hi "0.174469"; cov "0.000000"; full_read_support "yes";
Chr5	Cufflinks	exon	25664350	25664587	1	-	.	gene_id "CUFF.7778"; transcript_id "AT5G64130.3"; exon_number "1"; FPKM "0.0000000000"; frac "0.000000"; conf_lo "0.000000"; conf_hi "0.174469"; cov "0.000000";
Chr5	Cufflinks	exon	25664672	25664732	1	-	.	gene_id "CUFF.7778"; transcript_id "AT5G64130.3"; exon_number "2"; FPKM "0.0000000000"; frac "0.000000"; conf_lo "0.000000"; conf_hi "0.174469"; cov "0.000000";
Chr5	Cufflinks	exon	25664816	25664869	1	-	.	gene_id "CUFF.7778"; transcript_id "AT5G64130.3"; exon_number "3"; FPKM "0.0000000000"; frac "0.000000"; conf_lo "0.000000"; conf_hi "0.174469"; cov "0.000000";
Chr5	Cufflinks	exon	25664982	25665167	1	-	.	gene_id "CUFF.7778"; transcript_id "AT5G64130.3"; exon_number "4"; FPKM "0.0000000000"; frac "0.000000"; conf_lo "0.000000"; conf_hi "0.174469"; cov "0.000000";
Chr5	Cufflinks	exon	25665259	25665372	1	-	.	gene_id "CUFF.7778"; transcript_id "AT5G64130.3"; exon_number "5"; FPKM "0.0000000000"; frac "0.000000"; conf_lo "0.000000"; conf_hi "0.174469"; cov "0.000000";
Chr5	Cufflinks	exon	25666113	25666244	1	-	.	gene_id "CUFF.7778"; transcript_id "AT5G64130.3"; exon_number "6"; FPKM "0.0000000000"; frac "0.000000"; conf_lo "0.000000"; conf_hi "0.174469"; cov "0.000000";
Chr5	Cufflinks	transcript	25664350	25666204	1	-	.	gene_id "CUFF.7778"; transcript_id "AT5G64130.2"; FPKM "0.0000000000"; frac "0.000000"; conf_lo "0.000000"; conf_hi "0.181888"; cov "0.000000"; full_read_support "yes";
Chr5	Cufflinks	exon	25664350	25664587	1	-	.	gene_id "CUFF.7778"; transcript_id "AT5G64130.2"; exon_number "1"; FPKM "0.0000000000"; frac "0.000000"; conf_lo "0.000000"; conf_hi "0.181888"; cov "0.000000";
Chr5	Cufflinks	exon	25664672	25664732	1	-	.	gene_id "CUFF.7778"; transcript_id "AT5G64130.2"; exon_number "2"; FPKM "0.0000000000"; frac "0.000000"; conf_lo "0.000000"; conf_hi "0.181888"; cov "0.000000";
Chr5	Cufflinks	exon	25664816	25664869	1	-	.	gene_id "CUFF.7778"; transcript_id "AT5G64130.2"; exon_number "3"; FPKM "0.0000000000"; frac "0.000000"; conf_lo "0.000000"; conf_hi "0.181888"; cov "0.000000";
Chr5	Cufflinks	exon	25664982	25665029	1	-	.	gene_id "CUFF.7778"; transcript_id "AT5G64130.2"; exon_number "4"; FPKM "0.0000000000"; frac "0.000000"; conf_lo "0.000000"; conf_hi "0.181888"; cov "0.000000";
Chr5	Cufflinks	exon	25665105	25665372	1	-	.	gene_id "CUFF.7778"; transcript_id "AT5G64130.2"; exon_number "5"; FPKM "0.0000000000"; frac "0.000000"; conf_lo "0.000000"; conf_hi "0.181888"; cov "0.000000";
Chr5	Cufflinks	exon	25666113	25666204	1	-	.	gene_id "CUFF.7778"; transcript_id "AT5G64130.2"; exon_number "6"; FPKM "0.0000000000"; frac "0.000000"; conf_lo "0.000000"; conf_hi "0.181888"; cov "0.000000";
Chr5	Cufflinks	transcript	25664350	25666244	1000	-	.	gene_id "CUFF.7778"; transcript_id "AT5G64130.1"; FPKM "98.0789613179"; frac "1.000000"; conf_lo "90.567917"; conf_hi "105.590006"; cov "572.759786"; full_read_support "yes";
Chr5	Cufflinks	exon	25664350	25664587	1000	-	.	gene_id "CUFF.7778"; transcript_id "AT5G64130.1"; exon_number "1"; FPKM "98.0789613179"; frac "1.000000"; conf_lo "90.567917"; conf_hi "105.590006"; cov "572.759786";
Chr5	Cufflinks	exon	25664672	25664732	1000	-	.	gene_id "CUFF.7778"; transcript_id "AT5G64130.1"; exon_number "2"; FPKM "98.0789613179"; frac "1.000000"; conf_lo "90.567917"; conf_hi "105.590006"; cov "572.759786";
Chr5	Cufflinks	exon	25664816	25664869	1000	-	.	gene_id "CUFF.7778"; transcript_id "AT5G64130.1"; exon_number "3"; FPKM "98.0789613179"; frac "1.000000"; conf_lo "90.567917"; conf_hi "105.590006"; cov "572.759786";
Chr5	Cufflinks	exon	25664982	25665029	1000	-	.	gene_id "CUFF.7778"; transcript_id "AT5G64130.1"; exon_number "4"; FPKM "98.0789613179"; frac "1.000000"; conf_lo "90.567917"; conf_hi "105.590006"; cov "572.759786";
Chr5	Cufflinks	exon	25665105	25665167	1000	-	.	gene_id "CUFF.7778"; transcript_id "AT5G64130.1"; exon_number "5"; FPKM "98.0789613179"; frac "1.000000"; conf_lo "90.567917"; conf_hi "105.590006"; cov "572.759786";
Chr5	Cufflinks	exon	25665259	25665372	1000	-	.	gene_id "CUFF.7778"; transcript_id "AT5G64130.1"; exon_number "6"; FPKM "98.0789613179"; frac "1.000000"; conf_lo "90.567917"; conf_hi "105.590006"; cov "572.759786";
Chr5	Cufflinks	exon	25666113	25666244	1000	-	.	gene_id "CUFF.7778"; transcript_id "AT5G64130.1"; exon_number "7"; FPKM "98.0789613179"; frac "1.000000"; conf_lo "90.567917"; conf_hi "105.590006"; cov "572.759786";
Chr5	Cufflinks	transcript	25667324	25668292	1000	-	.	gene_id "CUFF.7779"; transcript_id "AT5G64140.1"; FPKM "337.1659819819"; frac "1.000000"; conf_lo "316.129815"; conf_hi "358.202149"; cov "1969.410257"; full_read_support "yes";
Chr5	Cufflinks	exon	25667324	25667724	1000	-	.	gene_id "CUFF.7779"; transcript_id "AT5G64140.1"; exon_number "1"; FPKM "337.1659819819"; frac "1.000000"; conf_lo "316.129815"; conf_hi "358.202149"; cov "1969.410257";
Chr5	Cufflinks	exon	25668214	25668292	1000	-	.	gene_id "CUFF.7779"; transcript_id "AT5G64140.1"; exon_number "2"; FPKM "337.1659819819"; frac "1.000000"; conf_lo "316.129815"; conf_hi "358.202149"; cov "1969.410257";
Chr5	Cufflinks	transcript	25668831	25671218	1000	-	.	gene_id "AT5G64150"; transcript_id "AT5G64150.1"; FPKM "5.3902859405"; frac "0.509202"; conf_lo "4.517107"; conf_hi "6.263464"; cov "31.467827"; full_read_support "yes";
Chr5	Cufflinks	exon	25668831	25669131	1000	-	.	gene_id "AT5G64150"; transcript_id "AT5G64150.1"; exon_number "1"; FPKM "5.3902859405"; frac "0.509202"; conf_lo "4.517107"; conf_hi "6.263464"; cov "31.467827";
Chr5	Cufflinks	exon	25669490	25669735	1000	-	.	gene_id "AT5G64150"; transcript_id "AT5G64150.1"; exon_number "2"; FPKM "5.3902859405"; frac "0.509202"; conf_lo "4.517107"; conf_hi "6.263464"; cov "31.467827";
Chr5	Cufflinks	exon	25669979	25671218	1000	-	.	gene_id "AT5G64150"; transcript_id "AT5G64150.1"; exon_number "3"; FPKM "5.3902859405"; frac "0.509202"; conf_lo "4.517107"; conf_hi "6.263464"; cov "31.467827";
Chr5	Cufflinks	transcript	25670930	25672463	1000	+	.	gene_id "AT5G64160"; transcript_id "AT5G64160.1"; FPKM "12.8426674320"; frac "0.490798"; conf_lo "10.725938"; conf_hi "14.959397"; cov "74.973915"; full_read_support "yes";
Chr5	Cufflinks	exon	25670930	25671144	1000	+	.	gene_id "AT5G64160"; transcript_id "AT5G64160.1"; exon_number "1"; FPKM "12.8426674320"; frac "0.490798"; conf_lo "10.725938"; conf_hi "14.959397"; cov "74.973915";
Chr5	Cufflinks	exon	25671446	25671563	1000	+	.	gene_id "AT5G64160"; transcript_id "AT5G64160.1"; exon_number "2"; FPKM "12.8426674320"; frac "0.490798"; conf_lo "10.725938"; conf_hi "14.959397"; cov "74.973915";
Chr5	Cufflinks	exon	25671871	25672018	1000	+	.	gene_id "AT5G64160"; transcript_id "AT5G64160.1"; exon_number "3"; FPKM "12.8426674320"; frac "0.490798"; conf_lo "10.725938"; conf_hi "14.959397"; cov "74.973915";
Chr5	Cufflinks	exon	25672105	25672463	1000	+	.	gene_id "AT5G64160"; transcript_id "AT5G64160.1"; exon_number "4"; FPKM "12.8426674320"; frac "0.490798"; conf_lo "10.725938"; conf_hi "14.959397"; cov "74.973915";
Chr5	Cufflinks	transcript	25672466	25676746	1000	-	.	gene_id "CUFF.7780"; transcript_id "AT5G64170.1"; FPKM "0.5068541208"; frac "0.677295"; conf_lo "0.256325"; conf_hi "0.757384"; cov "2.961278"; full_read_support "no";
Chr5	Cufflinks	exon	25672466	25673005	1000	-	.	gene_id "CUFF.7780"; transcript_id "AT5G64170.1"; exon_number "1"; FPKM "0.5068541208"; frac "0.677295"; conf_lo "0.256325"; conf_hi "0.757384"; cov "2.961278";
Chr5	Cufflinks	exon	25673087	25673222	1000	-	.	gene_id "CUFF.7780"; transcript_id "AT5G64170.1"; exon_number "2"; FPKM "0.5068541208"; frac "0.677295"; conf_lo "0.256325"; conf_hi "0.757384"; cov "2.961278";
Chr5	Cufflinks	exon	25673443	25673576	1000	-	.	gene_id "CUFF.7780"; transcript_id "AT5G64170.1"; exon_number "3"; FPKM "0.5068541208"; frac "0.677295"; conf_lo "0.256325"; conf_hi "0.757384"; cov "2.961278";
Chr5	Cufflinks	exon	25673737	25674348	1000	-	.	gene_id "CUFF.7780"; transcript_id "AT5G64170.1"; exon_number "4"; FPKM "0.5068541208"; frac "0.677295"; conf_lo "0.256325"; conf_hi "0.757384"; cov "2.961278";
Chr5	Cufflinks	exon	25674615	25674924	1000	-	.	gene_id "CUFF.7780"; transcript_id "AT5G64170.1"; exon_number "5"; FPKM "0.5068541208"; frac "0.677295"; conf_lo "0.256325"; conf_hi "0.757384"; cov "2.961278";
Chr5	Cufflinks	exon	25675039	25675571	1000	-	.	gene_id "CUFF.7780"; transcript_id "AT5G64170.1"; exon_number "6"; FPKM "0.5068541208"; frac "0.677295"; conf_lo "0.256325"; conf_hi "0.757384"; cov "2.961278";
Chr5	Cufflinks	exon	25676552	25676746	1000	-	.	gene_id "CUFF.7780"; transcript_id "AT5G64170.1"; exon_number "7"; FPKM "0.5068541208"; frac "0.677295"; conf_lo "0.256325"; conf_hi "0.757384"; cov "2.961278";
Chr5	Cufflinks	transcript	25672466	25676746	450	-	.	gene_id "CUFF.7780"; transcript_id "AT5G64170.2"; FPKM "0.2283794233"; frac "0.322705"; conf_lo "0.049783"; conf_hi "0.406976"; cov "1.334299"; full_read_support "no";
Chr5	Cufflinks	exon	25672466	25673005	450	-	.	gene_id "CUFF.7780"; transcript_id "AT5G64170.2"; exon_number "1"; FPKM "0.2283794233"; frac "0.322705"; conf_lo "0.049783"; conf_hi "0.406976"; cov "1.334299";
Chr5	Cufflinks	exon	25673087	25673222	450	-	.	gene_id "CUFF.7780"; transcript_id "AT5G64170.2"; exon_number "2"; FPKM "0.2283794233"; frac "0.322705"; conf_lo "0.049783"; conf_hi "0.406976"; cov "1.334299";
Chr5	Cufflinks	exon	25673443	25673576	450	-	.	gene_id "CUFF.7780"; transcript_id "AT5G64170.2"; exon_number "3"; FPKM "0.2283794233"; frac "0.322705"; conf_lo "0.049783"; conf_hi "0.406976"; cov "1.334299";
Chr5	Cufflinks	exon	25673737	25674348	450	-	.	gene_id "CUFF.7780"; transcript_id "AT5G64170.2"; exon_number "4"; FPKM "0.2283794233"; frac "0.322705"; conf_lo "0.049783"; conf_hi "0.406976"; cov "1.334299";
Chr5	Cufflinks	exon	25674615	25674924	450	-	.	gene_id "CUFF.7780"; transcript_id "AT5G64170.2"; exon_number "5"; FPKM "0.2283794233"; frac "0.322705"; conf_lo "0.049783"; conf_hi "0.406976"; cov "1.334299";
Chr5	Cufflinks	exon	25675039	25675571	450	-	.	gene_id "CUFF.7780"; transcript_id "AT5G64170.2"; exon_number "6"; FPKM "0.2283794233"; frac "0.322705"; conf_lo "0.049783"; conf_hi "0.406976"; cov "1.334299";
Chr5	Cufflinks	exon	25675911	25676040	450	-	.	gene_id "CUFF.7780"; transcript_id "AT5G64170.2"; exon_number "7"; FPKM "0.2283794233"; frac "0.322705"; conf_lo "0.049783"; conf_hi "0.406976"; cov "1.334299";
Chr5	Cufflinks	exon	25676552	25676746	450	-	.	gene_id "CUFF.7780"; transcript_id "AT5G64170.2"; exon_number "8"; FPKM "0.2283794233"; frac "0.322705"; conf_lo "0.049783"; conf_hi "0.406976"; cov "1.334299";
Chr5	Cufflinks	transcript	25677080	25678357	1000	+	.	gene_id "AT5G64180"; transcript_id "AT5G64180.1"; FPKM "14.1144756721"; frac "1.000000"; conf_lo "11.647489"; conf_hi "16.581462"; cov "82.411458"; full_read_support "yes";
Chr5	Cufflinks	exon	25677080	25677339	1000	+	.	gene_id "AT5G64180"; transcript_id "AT5G64180.1"; exon_number "1"; FPKM "14.1144756721"; frac "1.000000"; conf_lo "11.647489"; conf_hi "16.581462"; cov "82.411458";
Chr5	Cufflinks	exon	25677782	25677938	1000	+	.	gene_id "AT5G64180"; transcript_id "AT5G64180.1"; exon_number "2"; FPKM "14.1144756721"; frac "1.000000"; conf_lo "11.647489"; conf_hi "16.581462"; cov "82.411458";
Chr5	Cufflinks	exon	25678062	25678357	1000	+	.	gene_id "AT5G64180"; transcript_id "AT5G64180.1"; exon_number "3"; FPKM "14.1144756721"; frac "1.000000"; conf_lo "11.647489"; conf_hi "16.581462"; cov "82.411458";
Chr5	Cufflinks	transcript	25679432	25681265	1	+	.	gene_id "AT5G64190"; transcript_id "AT5G64190.1"; FPKM "0.0000000000"; frac "0.000000"; conf_lo "0.000000"; conf_hi "0.072070"; cov "0.000000"; full_read_support "yes";
Chr5	Cufflinks	exon	25679432	25680300	1	+	.	gene_id "AT5G64190"; transcript_id "AT5G64190.1"; exon_number "1"; FPKM "0.0000000000"; frac "0.000000"; conf_lo "0.000000"; conf_hi "0.072070"; cov "0.000000";
Chr5	Cufflinks	exon	25680514	25681265	1	+	.	gene_id "AT5G64190"; transcript_id "AT5G64190.1"; exon_number "2"; FPKM "0.0000000000"; frac "0.000000"; conf_lo "0.000000"; conf_hi "0.072070"; cov "0.000000";
Chr5	Cufflinks	transcript	25681202	25683641	565	-	.	gene_id "CUFF.7781"; transcript_id "AT5G64200.1"; FPKM "4.7264230414"; frac "0.335436"; conf_lo "3.568840"; conf_hi "5.884006"; cov "27.564445"; full_read_support "yes";
Chr5	Cufflinks	exon	25681202	25681542	565	-	.	gene_id "CUFF.7781"; transcript_id "AT5G64200.1"; exon_number "1"; FPKM "4.7264230414"; frac "0.335436"; conf_lo "3.568840"; conf_hi "5.884006"; cov "27.564445";
Chr5	Cufflinks	exon	25681733	25681854	565	-	.	gene_id "CUFF.7781"; transcript_id "AT5G64200.1"; exon_number "2"; FPKM "4.7264230414"; frac "0.335436"; conf_lo "3.568840"; conf_hi "5.884006"; cov "27.564445";
Chr5	Cufflinks	exon	25681941	25682208	565	-	.	gene_id "CUFF.7781"; transcript_id "AT5G64200.1"; exon_number "3"; FPKM "4.7264230414"; frac "0.335436"; conf_lo "3.568840"; conf_hi "5.884006"; cov "27.564445";
Chr5	Cufflinks	exon	25682291	25682485	565	-	.	gene_id "CUFF.7781"; transcript_id "AT5G64200.1"; exon_number "4"; FPKM "4.7264230414"; frac "0.335436"; conf_lo "3.568840"; conf_hi "5.884006"; cov "27.564445";
Chr5	Cufflinks	exon	25682662	25682802	565	-	.	gene_id "CUFF.7781"; transcript_id "AT5G64200.1"; exon_number "5"; FPKM "4.7264230414"; frac "0.335436"; conf_lo "3.568840"; conf_hi "5.884006"; cov "27.564445";
Chr5	Cufflinks	exon	25682981	25683047	565	-	.	gene_id "CUFF.7781"; transcript_id "AT5G64200.1"; exon_number "6"; FPKM "4.7264230414"; frac "0.335436"; conf_lo "3.568840"; conf_hi "5.884006"; cov "27.564445";
Chr5	Cufflinks	exon	25683146	25683225	565	-	.	gene_id "CUFF.7781"; transcript_id "AT5G64200.1"; exon_number "7"; FPKM "4.7264230414"; frac "0.335436"; conf_lo "3.568840"; conf_hi "5.884006"; cov "27.564445";
Chr5	Cufflinks	exon	25683304	25683382	565	-	.	gene_id "CUFF.7781"; transcript_id "AT5G64200.1"; exon_number "8"; FPKM "4.7264230414"; frac "0.335436"; conf_lo "3.568840"; conf_hi "5.884006"; cov "27.564445";
Chr5	Cufflinks	exon	25683478	25683641	565	-	.	gene_id "CUFF.7781"; transcript_id "AT5G64200.1"; exon_number "9"; FPKM "4.7264230414"; frac "0.335436"; conf_lo "3.568840"; conf_hi "5.884006"; cov "27.564445";
Chr5	Cufflinks	transcript	25681240	25683641	1000	-	.	gene_id "CUFF.7781"; transcript_id "AT5G64200.2"; FPKM "8.3562117797"; frac "0.664564"; conf_lo "7.027900"; conf_hi "9.684523"; cov "48.733331"; full_read_support "yes";
Chr5	Cufflinks	exon	25681240	25681854	1000	-	.	gene_id "CUFF.7781"; transcript_id "AT5G64200.2"; exon_number "1"; FPKM "8.3562117797"; frac "0.664564"; conf_lo "7.027900"; conf_hi "9.684523"; cov "48.733331";
Chr5	Cufflinks	exon	25681941	25682208	1000	-	.	gene_id "CUFF.7781"; transcript_id "AT5G64200.2"; exon_number "2"; FPKM "8.3562117797"; frac "0.664564"; conf_lo "7.027900"; conf_hi "9.684523"; cov "48.733331";
Chr5	Cufflinks	exon	25682291	25682485	1000	-	.	gene_id "CUFF.7781"; transcript_id "AT5G64200.2"; exon_number "3"; FPKM "8.3562117797"; frac "0.664564"; conf_lo "7.027900"; conf_hi "9.684523"; cov "48.733331";
Chr5	Cufflinks	exon	25682662	25682802	1000	-	.	gene_id "CUFF.7781"; transcript_id "AT5G64200.2"; exon_number "4"; FPKM "8.3562117797"; frac "0.664564"; conf_lo "7.027900"; conf_hi "9.684523"; cov "48.733331";
Chr5	Cufflinks	exon	25682981	25683047	1000	-	.	gene_id "CUFF.7781"; transcript_id "AT5G64200.2"; exon_number "5"; FPKM "8.3562117797"; frac "0.664564"; conf_lo "7.027900"; conf_hi "9.684523"; cov "48.733331";
Chr5	Cufflinks	exon	25683146	25683225	1000	-	.	gene_id "CUFF.7781"; transcript_id "AT5G64200.2"; exon_number "6"; FPKM "8.3562117797"; frac "0.664564"; conf_lo "7.027900"; conf_hi "9.684523"; cov "48.733331";
Chr5	Cufflinks	exon	25683304	25683382	1000	-	.	gene_id "CUFF.7781"; transcript_id "AT5G64200.2"; exon_number "7"; FPKM "8.3562117797"; frac "0.664564"; conf_lo "7.027900"; conf_hi "9.684523"; cov "48.733331";
Chr5	Cufflinks	exon	25683478	25683641	1000	-	.	gene_id "CUFF.7781"; transcript_id "AT5G64200.2"; exon_number "8"; FPKM "8.3562117797"; frac "0.664564"; conf_lo "7.027900"; conf_hi "9.684523"; cov "48.733331";
Chr5	Cufflinks	transcript	25683965	25685664	1000	-	.	gene_id "AT5G64210"; transcript_id "AT5G64210.1"; FPKM "0.0593117165"; frac "1.000000"; conf_lo "0.000000"; conf_hi "0.177935"; cov "0.346667"; full_read_support "no";
Chr5	Cufflinks	exon	25683965	25684024	1000	-	.	gene_id "AT5G64210"; transcript_id "AT5G64210.1"; exon_number "1"; FPKM "0.0593117165"; frac "1.000000"; conf_lo "0.000000"; conf_hi "0.177935"; cov "0.346667";
Chr5	Cufflinks	exon	25684267	25684755	1000	-	.	gene_id "AT5G64210"; transcript_id "AT5G64210.1"; exon_number "2"; FPKM "0.0593117165"; frac "1.000000"; conf_lo "0.000000"; conf_hi "0.177935"; cov "0.346667";
Chr5	Cufflinks	exon	25684977	25685105	1000	-	.	gene_id "AT5G64210"; transcript_id "AT5G64210.1"; exon_number "3"; FPKM "0.0593117165"; frac "1.000000"; conf_lo "0.000000"; conf_hi "0.177935"; cov "0.346667";
Chr5	Cufflinks	exon	25685194	25685384	1000	-	.	gene_id "AT5G64210"; transcript_id "AT5G64210.1"; exon_number "4"; FPKM "0.0593117165"; frac "1.000000"; conf_lo "0.000000"; conf_hi "0.177935"; cov "0.346667";
Chr5	Cufflinks	exon	25685472	25685664	1000	-	.	gene_id "AT5G64210"; transcript_id "AT5G64210.1"; exon_number "5"; FPKM "0.0593117165"; frac "1.000000"; conf_lo "0.000000"; conf_hi "0.177935"; cov "0.346667";
Chr5	Cufflinks	transcript	25686208	25692250	1000	+	.	gene_id "CUFF.7782"; transcript_id "AT5G64220.2"; FPKM "6.9533238722"; frac "0.890364"; conf_lo "6.218656"; conf_hi "7.687992"; cov "40.581690"; full_read_support "yes";
Chr5	Cufflinks	exon	25686208	25686473	1000	+	.	gene_id "CUFF.7782"; transcript_id "AT5G64220.2"; exon_number "1"; FPKM "6.9533238722"; frac "0.890364"; conf_lo "6.218656"; conf_hi "7.687992"; cov "40.581690";
Chr5	Cufflinks	exon	25686782	25686901	1000	+	.	gene_id "CUFF.7782"; transcript_id "AT5G64220.2"; exon_number "2"; FPKM "6.9533238722"; frac "0.890364"; conf_lo "6.218656"; conf_hi "7.687992"; cov "40.581690";
Chr5	Cufflinks	exon	25687164	25687279	1000	+	.	gene_id "CUFF.7782"; transcript_id "AT5G64220.2"; exon_number "3"; FPKM "6.9533238722"; frac "0.890364"; conf_lo "6.218656"; conf_hi "7.687992"; cov "40.581690";
Chr5	Cufflinks	exon	25687433	25687521	1000	+	.	gene_id "CUFF.7782"; transcript_id "AT5G64220.2"; exon_number "4"; FPKM "6.9533238722"; frac "0.890364"; conf_lo "6.218656"; conf_hi "7.687992"; cov "40.581690";
Chr5	Cufflinks	exon	25687927	25687969	1000	+	.	gene_id "CUFF.7782"; transcript_id "AT5G64220.2"; exon_number "5"; FPKM "6.9533238722"; frac "0.890364"; conf_lo "6.218656"; conf_hi "7.687992"; cov "40.581690";
Chr5	Cufflinks	exon	25688121	25688253	1000	+	.	gene_id "CUFF.7782"; transcript_id "AT5G64220.2"; exon_number "6"; FPKM "6.9533238722"; frac "0.890364"; conf_lo "6.218656"; conf_hi "7.687992"; cov "40.581690";
Chr5	Cufflinks	exon	25688395	25688517	1000	+	.	gene_id "CUFF.7782"; transcript_id "AT5G64220.2"; exon_number "7"; FPKM "6.9533238722"; frac "0.890364"; conf_lo "6.218656"; conf_hi "7.687992"; cov "40.581690";
Chr5	Cufflinks	exon	25688601	25688860	1000	+	.	gene_id "CUFF.7782"; transcript_id "AT5G64220.2"; exon_number "8"; FPKM "6.9533238722"; frac "0.890364"; conf_lo "6.218656"; conf_hi "7.687992"; cov "40.581690";
Chr5	Cufflinks	exon	25689039	25689545	1000	+	.	gene_id "CUFF.7782"; transcript_id "AT5G64220.2"; exon_number "9"; FPKM "6.9533238722"; frac "0.890364"; conf_lo "6.218656"; conf_hi "7.687992"; cov "40.581690";
Chr5	Cufflinks	exon	25689826	25690514	1000	+	.	gene_id "CUFF.7782"; transcript_id "AT5G64220.2"; exon_number "10"; FPKM "6.9533238722"; frac "0.890364"; conf_lo "6.218656"; conf_hi "7.687992"; cov "40.581690";
Chr5	Cufflinks	exon	25690692	25691274	1000	+	.	gene_id "CUFF.7782"; transcript_id "AT5G64220.2"; exon_number "11"; FPKM "6.9533238722"; frac "0.890364"; conf_lo "6.218656"; conf_hi "7.687992"; cov "40.581690";
Chr5	Cufflinks	exon	25691358	25691681	1000	+	.	gene_id "CUFF.7782"; transcript_id "AT5G64220.2"; exon_number "12"; FPKM "6.9533238722"; frac "0.890364"; conf_lo "6.218656"; conf_hi "7.687992"; cov "40.581690";
Chr5	Cufflinks	exon	25691778	25692250	1000	+	.	gene_id "CUFF.7782"; transcript_id "AT5G64220.2"; exon_number "13"; FPKM "6.9533238722"; frac "0.890364"; conf_lo "6.218656"; conf_hi "7.687992"; cov "40.581690";
Chr5	Cufflinks	transcript	25686208	25692250	122	+	.	gene_id "CUFF.7782"; transcript_id "CUFF.7782.2"; FPKM "0.8521021950"; frac "0.109636"; conf_lo "0.547133"; conf_hi "1.157071"; cov "4.973125"; full_read_support "no";
Chr5	Cufflinks	exon	25686208	25686258	122	+	.	gene_id "CUFF.7782"; transcript_id "CUFF.7782.2"; exon_number "1"; FPKM "0.8521021950"; frac "0.109636"; conf_lo "0.547133"; conf_hi "1.157071"; cov "4.973125";
Chr5	Cufflinks	exon	25686395	25686473	122	+	.	gene_id "CUFF.7782"; transcript_id "CUFF.7782.2"; exon_number "2"; FPKM "0.8521021950"; frac "0.109636"; conf_lo "0.547133"; conf_hi "1.157071"; cov "4.973125";
Chr5	Cufflinks	exon	25686782	25686901	122	+	.	gene_id "CUFF.7782"; transcript_id "CUFF.7782.2"; exon_number "3"; FPKM "0.8521021950"; frac "0.109636"; conf_lo "0.547133"; conf_hi "1.157071"; cov "4.973125";
Chr5	Cufflinks	exon	25687164	25687521	122	+	.	gene_id "CUFF.7782"; transcript_id "CUFF.7782.2"; exon_number "4"; FPKM "0.8521021950"; frac "0.109636"; conf_lo "0.547133"; conf_hi "1.157071"; cov "4.973125";
Chr5	Cufflinks	exon	25687927	25687969	122	+	.	gene_id "CUFF.7782"; transcript_id "CUFF.7782.2"; exon_number "5"; FPKM "0.8521021950"; frac "0.109636"; conf_lo "0.547133"; conf_hi "1.157071"; cov "4.973125";
Chr5	Cufflinks	exon	25688121	25688253	122	+	.	gene_id "CUFF.7782"; transcript_id "CUFF.7782.2"; exon_number "6"; FPKM "0.8521021950"; frac "0.109636"; conf_lo "0.547133"; conf_hi "1.157071"; cov "4.973125";
Chr5	Cufflinks	exon	25688395	25688517	122	+	.	gene_id "CUFF.7782"; transcript_id "CUFF.7782.2"; exon_number "7"; FPKM "0.8521021950"; frac "0.109636"; conf_lo "0.547133"; conf_hi "1.157071"; cov "4.973125";
Chr5	Cufflinks	exon	25688601	25688860	122	+	.	gene_id "CUFF.7782"; transcript_id "CUFF.7782.2"; exon_number "8"; FPKM "0.8521021950"; frac "0.109636"; conf_lo "0.547133"; conf_hi "1.157071"; cov "4.973125";
Chr5	Cufflinks	exon	25689039	25689545	122	+	.	gene_id "CUFF.7782"; transcript_id "CUFF.7782.2"; exon_number "9"; FPKM "0.8521021950"; frac "0.109636"; conf_lo "0.547133"; conf_hi "1.157071"; cov "4.973125";
Chr5	Cufflinks	exon	25689826	25690514	122	+	.	gene_id "CUFF.7782"; transcript_id "CUFF.7782.2"; exon_number "10"; FPKM "0.8521021950"; frac "0.109636"; conf_lo "0.547133"; conf_hi "1.157071"; cov "4.973125";
Chr5	Cufflinks	exon	25690692	25691274	122	+	.	gene_id "CUFF.7782"; transcript_id "CUFF.7782.2"; exon_number "11"; FPKM "0.8521021950"; frac "0.109636"; conf_lo "0.547133"; conf_hi "1.157071"; cov "4.973125";
Chr5	Cufflinks	exon	25691358	25691681	122	+	.	gene_id "CUFF.7782"; transcript_id "CUFF.7782.2"; exon_number "12"; FPKM "0.8521021950"; frac "0.109636"; conf_lo "0.547133"; conf_hi "1.157071"; cov "4.973125";
Chr5	Cufflinks	exon	25691778	25692250	122	+	.	gene_id "CUFF.7782"; transcript_id "CUFF.7782.2"; exon_number "13"; FPKM "0.8521021950"; frac "0.109636"; conf_lo "0.547133"; conf_hi "1.157071"; cov "4.973125";
Chr5	Cufflinks	transcript	25686246	25692215	1	+	.	gene_id "CUFF.7782"; transcript_id "AT5G64220.1"; FPKM "0.0000000000"; frac "0.000000"; conf_lo "0.000000"; conf_hi "0.030917"; cov "0.000000"; full_read_support "no";
Chr5	Cufflinks	exon	25686246	25686258	1	+	.	gene_id "CUFF.7782"; transcript_id "AT5G64220.1"; exon_number "1"; FPKM "0.0000000000"; frac "0.000000"; conf_lo "0.000000"; conf_hi "0.030917"; cov "0.000000";
Chr5	Cufflinks	exon	25686395	25686473	1	+	.	gene_id "CUFF.7782"; transcript_id "AT5G64220.1"; exon_number "2"; FPKM "0.0000000000"; frac "0.000000"; conf_lo "0.000000"; conf_hi "0.030917"; cov "0.000000";
Chr5	Cufflinks	exon	25686782	25686901	1	+	.	gene_id "CUFF.7782"; transcript_id "AT5G64220.1"; exon_number "3"; FPKM "0.0000000000"; frac "0.000000"; conf_lo "0.000000"; conf_hi "0.030917"; cov "0.000000";
Chr5	Cufflinks	exon	25687164	25687279	1	+	.	gene_id "CUFF.7782"; transcript_id "AT5G64220.1"; exon_number "4"; FPKM "0.0000000000"; frac "0.000000"; conf_lo "0.000000"; conf_hi "0.030917"; cov "0.000000";
Chr5	Cufflinks	exon	25687433	25687521	1	+	.	gene_id "CUFF.7782"; transcript_id "AT5G64220.1"; exon_number "5"; FPKM "0.0000000000"; frac "0.000000"; conf_lo "0.000000"; conf_hi "0.030917"; cov "0.000000";
Chr5	Cufflinks	exon	25687927	25687969	1	+	.	gene_id "CUFF.7782"; transcript_id "AT5G64220.1"; exon_number "6"; FPKM "0.0000000000"; frac "0.000000"; conf_lo "0.000000"; conf_hi "0.030917"; cov "0.000000";
Chr5	Cufflinks	exon	25688121	25688253	1	+	.	gene_id "CUFF.7782"; transcript_id "AT5G64220.1"; exon_number "7"; FPKM "0.0000000000"; frac "0.000000"; conf_lo "0.000000"; conf_hi "0.030917"; cov "0.000000";
Chr5	Cufflinks	exon	25688395	25688517	1	+	.	gene_id "CUFF.7782"; transcript_id "AT5G64220.1"; exon_number "8"; FPKM "0.0000000000"; frac "0.000000"; conf_lo "0.000000"; conf_hi "0.030917"; cov "0.000000";
Chr5	Cufflinks	exon	25688601	25688860	1	+	.	gene_id "CUFF.7782"; transcript_id "AT5G64220.1"; exon_number "9"; FPKM "0.0000000000"; frac "0.000000"; conf_lo "0.000000"; conf_hi "0.030917"; cov "0.000000";
Chr5	Cufflinks	exon	25689039	25689545	1	+	.	gene_id "CUFF.7782"; transcript_id "AT5G64220.1"; exon_number "10"; FPKM "0.0000000000"; frac "0.000000"; conf_lo "0.000000"; conf_hi "0.030917"; cov "0.000000";
Chr5	Cufflinks	exon	25689826	25690514	1	+	.	gene_id "CUFF.7782"; transcript_id "AT5G64220.1"; exon_number "11"; FPKM "0.0000000000"; frac "0.000000"; conf_lo "0.000000"; conf_hi "0.030917"; cov "0.000000";
Chr5	Cufflinks	exon	25690692	25691274	1	+	.	gene_id "CUFF.7782"; transcript_id "AT5G64220.1"; exon_number "12"; FPKM "0.0000000000"; frac "0.000000"; conf_lo "0.000000"; conf_hi "0.030917"; cov "0.000000";
Chr5	Cufflinks	exon	25691358	25691681	1	+	.	gene_id "CUFF.7782"; transcript_id "AT5G64220.1"; exon_number "13"; FPKM "0.0000000000"; frac "0.000000"; conf_lo "0.000000"; conf_hi "0.030917"; cov "0.000000";
Chr5	Cufflinks	exon	25691778	25692215	1	+	.	gene_id "CUFF.7782"; transcript_id "AT5G64220.1"; exon_number "14"; FPKM "0.0000000000"; frac "0.000000"; conf_lo "0.000000"; conf_hi "0.030917"; cov "0.000000";
Chr5	Cufflinks	transcript	25692453	25694053	1000	+	.	gene_id "AT5G64230"; transcript_id "AT5G64230.1"; FPKM "3.9993711654"; frac "1.000000"; conf_lo "3.148441"; conf_hi "4.850301"; cov "23.342004"; full_read_support "yes";
Chr5	Cufflinks	exon	25692453	25693364	1000	+	.	gene_id "AT5G64230"; transcript_id "AT5G64230.1"; exon_number "1"; FPKM "3.9993711654"; frac "1.000000"; conf_lo "3.148441"; conf_hi "4.850301"; cov "23.342004";
Chr5	Cufflinks	exon	25693563	25694053	1000	+	.	gene_id "AT5G64230"; transcript_id "AT5G64230.1"; exon_number "2"; FPKM "3.9993711654"; frac "1.000000"; conf_lo "3.148441"; conf_hi "4.850301"; cov "23.342004";
Chr5	Cufflinks	transcript	25695620	25697416	1	+	.	gene_id "CUFF.7783"; transcript_id "AT5G64240.1"; FPKM "0.0000000000"; frac "0.000000"; conf_lo "0.000000"; conf_hi "0.071767"; cov "0.000000"; full_read_support "yes";
Chr5	Cufflinks	exon	25695620	25696241	1	+	.	gene_id "CUFF.7783"; transcript_id "AT5G64240.1"; exon_number "1"; FPKM "0.0000000000"; frac "0.000000"; conf_lo "0.000000"; conf_hi "0.071767"; cov "0.000000";
Chr5	Cufflinks	exon	25696331	25696661	1	+	.	gene_id "CUFF.7783"; transcript_id "AT5G64240.1"; exon_number "2"; FPKM "0.0000000000"; frac "0.000000"; conf_lo "0.000000"; conf_hi "0.071767"; cov "0.000000";
Chr5	Cufflinks	exon	25696743	25697416	1	+	.	gene_id "CUFF.7783"; transcript_id "AT5G64240.1"; exon_number "3"; FPKM "0.0000000000"; frac "0.000000"; conf_lo "0.000000"; conf_hi "0.071767"; cov "0.000000";
Chr5	Cufflinks	transcript	25695620	25697416	1000	+	.	gene_id "CUFF.7783"; transcript_id "AT5G64240.2"; FPKM "9.5110963254"; frac "0.474562"; conf_lo "8.200824"; conf_hi "10.821368"; cov "55.534008"; full_read_support "yes";
Chr5	Cufflinks	exon	25695620	25696241	1000	+	.	gene_id "CUFF.7783"; transcript_id "AT5G64240.2"; exon_number "1"; FPKM "9.5110963254"; frac "0.474562"; conf_lo "8.200824"; conf_hi "10.821368"; cov "55.534008";
Chr5	Cufflinks	exon	25696331	25696661	1000	+	.	gene_id "CUFF.7783"; transcript_id "AT5G64240.2"; exon_number "2"; FPKM "9.5110963254"; frac "0.474562"; conf_lo "8.200824"; conf_hi "10.821368"; cov "55.534008";
Chr5	Cufflinks	exon	25696743	25696860	1000	+	.	gene_id "CUFF.7783"; transcript_id "AT5G64240.2"; exon_number "3"; FPKM "9.5110963254"; frac "0.474562"; conf_lo "8.200824"; conf_hi "10.821368"; cov "55.534008";
Chr5	Cufflinks	exon	25696948	25697121	1000	+	.	gene_id "CUFF.7783"; transcript_id "AT5G64240.2"; exon_number "4"; FPKM "9.5110963254"; frac "0.474562"; conf_lo "8.200824"; conf_hi "10.821368"; cov "55.534008";
Chr5	Cufflinks	exon	25697190	25697416	1000	+	.	gene_id "CUFF.7783"; transcript_id "AT5G64240.2"; exon_number "5"; FPKM "9.5110963254"; frac "0.474562"; conf_lo "8.200824"; conf_hi "10.821368"; cov "55.534008";
Chr5	Cufflinks	transcript	25697354	25699212	1000	-	.	gene_id "CUFF.7784"; transcript_id "AT5G64250.2"; FPKM "10.0126104225"; frac "0.525438"; conf_lo "8.693733"; conf_hi "11.331488"; cov "58.462281"; full_read_support "yes";
Chr5	Cufflinks	exon	25697354	25697820	1000	-	.	gene_id "CUFF.7784"; transcript_id "AT5G64250.2"; exon_number "1"; FPKM "10.0126104225"; frac "0.525438"; conf_lo "8.693733"; conf_hi "11.331488"; cov "58.462281";
Chr5	Cufflinks	exon	25697909	25698128	1000	-	.	gene_id "CUFF.7784"; transcript_id "AT5G64250.2"; exon_number "2"; FPKM "10.0126104225"; frac "0.525438"; conf_lo "8.693733"; conf_hi "11.331488"; cov "58.462281";
Chr5	Cufflinks	exon	25698217	25698458	1000	-	.	gene_id "CUFF.7784"; transcript_id "AT5G64250.2"; exon_number "3"; FPKM "10.0126104225"; frac "0.525438"; conf_lo "8.693733"; conf_hi "11.331488"; cov "58.462281";
Chr5	Cufflinks	exon	25698531	25698743	1000	-	.	gene_id "CUFF.7784"; transcript_id "AT5G64250.2"; exon_number "4"; FPKM "10.0126104225"; frac "0.525438"; conf_lo "8.693733"; conf_hi "11.331488"; cov "58.462281";
Chr5	Cufflinks	exon	25698817	25699212	1000	-	.	gene_id "CUFF.7784"; transcript_id "AT5G64250.2"; exon_number "5"; FPKM "10.0126104225"; frac "0.525438"; conf_lo "8.693733"; conf_hi "11.331488"; cov "58.462281";
Chr5	Cufflinks	transcript	25697354	25698971	1	-	.	gene_id "CUFF.7784"; transcript_id "AT5G64250.1"; FPKM "0.0000000000"; frac "0.000000"; conf_lo "0.000000"; conf_hi "0.087486"; cov "0.000000"; full_read_support "yes";
Chr5	Cufflinks	exon	25697354	25697820	1	-	.	gene_id "CUFF.7784"; transcript_id "AT5G64250.1"; exon_number "1"; FPKM "0.0000000000"; frac "0.000000"; conf_lo "0.000000"; conf_hi "0.087486"; cov "0.000000";
Chr5	Cufflinks	exon	25697909	25698128	1	-	.	gene_id "CUFF.7784"; transcript_id "AT5G64250.1"; exon_number "2"; FPKM "0.0000000000"; frac "0.000000"; conf_lo "0.000000"; conf_hi "0.087486"; cov "0.000000";
Chr5	Cufflinks	exon	25698217	25698458	1	-	.	gene_id "CUFF.7784"; transcript_id "AT5G64250.1"; exon_number "3"; FPKM "0.0000000000"; frac "0.000000"; conf_lo "0.000000"; conf_hi "0.087486"; cov "0.000000";
Chr5	Cufflinks	exon	25698531	25698971	1	-	.	gene_id "CUFF.7784"; transcript_id "AT5G64250.1"; exon_number "4"; FPKM "0.0000000000"; frac "0.000000"; conf_lo "0.000000"; conf_hi "0.087486"; cov "0.000000";
Chr5	Cufflinks	transcript	25703929	25705316	1000	+	.	gene_id "AT5G64260"; transcript_id "AT5G64260.1"; FPKM "70.6116913288"; frac "1.000000"; conf_lo "66.040106"; conf_hi "75.183277"; cov "412.255655"; full_read_support "yes";
Chr5	Cufflinks	exon	25703929	25705316	1000	+	.	gene_id "AT5G64260"; transcript_id "AT5G64260.1"; exon_number "1"; FPKM "70.6116913288"; frac "1.000000"; conf_lo "66.040106"; conf_hi "75.183277"; cov "412.255655";
Chr5	Cufflinks	transcript	25706659	25710925	1000	+	.	gene_id "CUFF.7785"; transcript_id "AT5G64270.1"; FPKM "33.8813901876"; frac "1.000000"; conf_lo "31.945157"; conf_hi "35.817623"; cov "197.742932"; full_read_support "yes";
Chr5	Cufflinks	exon	25706659	25706743	1000	+	.	gene_id "CUFF.7785"; transcript_id "AT5G64270.1"; exon_number "1"; FPKM "33.8813901876"; frac "1.000000"; conf_lo "31.945157"; conf_hi "35.817623"; cov "197.742932";
Chr5	Cufflinks	exon	25706865	25710925	1000	+	.	gene_id "CUFF.7785"; transcript_id "AT5G64270.1"; exon_number "2"; FPKM "33.8813901876"; frac "1.000000"; conf_lo "31.945157"; conf_hi "35.817623"; cov "197.742932";
Chr5	Cufflinks	transcript	25711069	25713473	1000	-	.	gene_id "AT5G64280"; transcript_id "AT5G64280.1"; FPKM "3.2361649847"; frac "1.000000"; conf_lo "2.624587"; conf_hi "3.847743"; cov "18.893063"; full_read_support "yes";
Chr5	Cufflinks	exon	25711069	25711445	1000	-	.	gene_id "AT5G64280"; transcript_id "AT5G64280.1"; exon_number "1"; FPKM "3.2361649847"; frac "1.000000"; conf_lo "2.624587"; conf_hi "3.847743"; cov "18.893063";
Chr5	Cufflinks	exon	25711559	25712007	1000	-	.	gene_id "AT5G64280"; transcript_id "AT5G64280.1"; exon_number "2"; FPKM "3.2361649847"; frac "1.000000"; conf_lo "2.624587"; conf_hi "3.847743"; cov "18.893063";
Chr5	Cufflinks	exon	25712196	25712509	1000	-	.	gene_id "AT5G64280"; transcript_id "AT5G64280.1"; exon_number "3"; FPKM "3.2361649847"; frac "1.000000"; conf_lo "2.624587"; conf_hi "3.847743"; cov "18.893063";
Chr5	Cufflinks	exon	25712641	25713473	1000	-	.	gene_id "AT5G64280"; transcript_id "AT5G64280.1"; exon_number "4"; FPKM "3.2361649847"; frac "1.000000"; conf_lo "2.624587"; conf_hi "3.847743"; cov "18.893063";
Chr5	Cufflinks	transcript	25714178	25716758	1000	-	.	gene_id "CUFF.7786"; transcript_id "AT5G64290.1"; FPKM "12.4566662339"; frac "1.000000"; conf_lo "11.184617"; conf_hi "13.728716"; cov "72.709566"; full_read_support "yes";
Chr5	Cufflinks	exon	25714178	25714610	1000	-	.	gene_id "CUFF.7786"; transcript_id "AT5G64290.1"; exon_number "1"; FPKM "12.4566662339"; frac "1.000000"; conf_lo "11.184617"; conf_hi "13.728716"; cov "72.709566";
Chr5	Cufflinks	exon	25714701	25715149	1000	-	.	gene_id "CUFF.7786"; transcript_id "AT5G64290.1"; exon_number "2"; FPKM "12.4566662339"; frac "1.000000"; conf_lo "11.184617"; conf_hi "13.728716"; cov "72.709566";
Chr5	Cufflinks	exon	25715235	25715548	1000	-	.	gene_id "CUFF.7786"; transcript_id "AT5G64290.1"; exon_number "3"; FPKM "12.4566662339"; frac "1.000000"; conf_lo "11.184617"; conf_hi "13.728716"; cov "72.709566";
Chr5	Cufflinks	exon	25715830	25716758	1000	-	.	gene_id "CUFF.7786"; transcript_id "AT5G64290.1"; exon_number "4"; FPKM "12.4566662339"; frac "1.000000"; conf_lo "11.184617"; conf_hi "13.728716"; cov "72.709566";
Chr5	Cufflinks	transcript	25718186	25721067	1000	+	.	gene_id "CUFF.7787"; transcript_id "CUFF.7787.1"; FPKM "17.5106642839"; frac "0.548194"; conf_lo "15.827647"; conf_hi "19.193681"; cov "102.243504"; full_read_support "yes";
Chr5	Cufflinks	exon	25718186	25718517	1000	+	.	gene_id "CUFF.7787"; transcript_id "CUFF.7787.1"; exon_number "1"; FPKM "17.5106642839"; frac "0.548194"; conf_lo "15.827647"; conf_hi "19.193681"; cov "102.243504";
Chr5	Cufflinks	exon	25718785	25719151	1000	+	.	gene_id "CUFF.7787"; transcript_id "CUFF.7787.1"; exon_number "2"; FPKM "17.5106642839"; frac "0.548194"; conf_lo "15.827647"; conf_hi "19.193681"; cov "102.243504";
Chr5	Cufflinks	exon	25719258	25719454	1000	+	.	gene_id "CUFF.7787"; transcript_id "CUFF.7787.1"; exon_number "3"; FPKM "17.5106642839"; frac "0.548194"; conf_lo "15.827647"; conf_hi "19.193681"; cov "102.243504";
Chr5	Cufflinks	exon	25719542	25719864	1000	+	.	gene_id "CUFF.7787"; transcript_id "CUFF.7787.1"; exon_number "4"; FPKM "17.5106642839"; frac "0.548194"; conf_lo "15.827647"; conf_hi "19.193681"; cov "102.243504";
Chr5	Cufflinks	exon	25719955	25720084	1000	+	.	gene_id "CUFF.7787"; transcript_id "CUFF.7787.1"; exon_number "5"; FPKM "17.5106642839"; frac "0.548194"; conf_lo "15.827647"; conf_hi "19.193681"; cov "102.243504";
Chr5	Cufflinks	exon	25720177	25720473	1000	+	.	gene_id "CUFF.7787"; transcript_id "CUFF.7787.1"; exon_number "6"; FPKM "17.5106642839"; frac "0.548194"; conf_lo "15.827647"; conf_hi "19.193681"; cov "102.243504";
Chr5	Cufflinks	exon	25720557	25721067	1000	+	.	gene_id "CUFF.7787"; transcript_id "CUFF.7787.1"; exon_number "7"; FPKM "17.5106642839"; frac "0.548194"; conf_lo "15.827647"; conf_hi "19.193681"; cov "102.243504";
Chr5	Cufflinks	transcript	25718404	25721162	867	+	.	gene_id "CUFF.7787"; transcript_id "AT5G64300.1"; FPKM "15.1911930043"; frac "0.451806"; conf_lo "13.579459"; conf_hi "16.802927"; cov "88.700279"; full_read_support "yes";
Chr5	Cufflinks	exon	25718404	25718517	867	+	.	gene_id "CUFF.7787"; transcript_id "AT5G64300.1"; exon_number "1"; FPKM "15.1911930043"; frac "0.451806"; conf_lo "13.579459"; conf_hi "16.802927"; cov "88.700279";
Chr5	Cufflinks	exon	25718785	25719151	867	+	.	gene_id "CUFF.7787"; transcript_id "AT5G64300.1"; exon_number "2"; FPKM "15.1911930043"; frac "0.451806"; conf_lo "13.579459"; conf_hi "16.802927"; cov "88.700279";
Chr5	Cufflinks	exon	25719233	25719454	867	+	.	gene_id "CUFF.7787"; transcript_id "AT5G64300.1"; exon_number "3"; FPKM "15.1911930043"; frac "0.451806"; conf_lo "13.579459"; conf_hi "16.802927"; cov "88.700279";
Chr5	Cufflinks	exon	25719542	25719864	867	+	.	gene_id "CUFF.7787"; transcript_id "AT5G64300.1"; exon_number "4"; FPKM "15.1911930043"; frac "0.451806"; conf_lo "13.579459"; conf_hi "16.802927"; cov "88.700279";
Chr5	Cufflinks	exon	25719955	25720084	867	+	.	gene_id "CUFF.7787"; transcript_id "AT5G64300.1"; exon_number "5"; FPKM "15.1911930043"; frac "0.451806"; conf_lo "13.579459"; conf_hi "16.802927"; cov "88.700279";
Chr5	Cufflinks	exon	25720177	25720473	867	+	.	gene_id "CUFF.7787"; transcript_id "AT5G64300.1"; exon_number "6"; FPKM "15.1911930043"; frac "0.451806"; conf_lo "13.579459"; conf_hi "16.802927"; cov "88.700279";
Chr5	Cufflinks	exon	25720557	25721162	867	+	.	gene_id "CUFF.7787"; transcript_id "AT5G64300.1"; exon_number "7"; FPKM "15.1911930043"; frac "0.451806"; conf_lo "13.579459"; conf_hi "16.802927"; cov "88.700279";
Chr5	Cufflinks	transcript	25721933	25722646	1000	+	.	gene_id "AT5G64310"; transcript_id "AT5G64310.1"; FPKM "19.3450920476"; frac "1.000000"; conf_lo "16.540902"; conf_hi "22.149282"; cov "112.966274"; full_read_support "yes";
Chr5	Cufflinks	exon	25721933	25722646	1000	+	.	gene_id "AT5G64310"; transcript_id "AT5G64310.1"; exon_number "1"; FPKM "19.3450920476"; frac "1.000000"; conf_lo "16.540902"; conf_hi "22.149282"; cov "112.966274";
Chr5	Cufflinks	transcript	25723243	25725451	1000	-	.	gene_id "AT5G64320"; transcript_id "AT5G64320.1"; FPKM "1.9129336503"; frac "1.000000"; conf_lo "1.467037"; conf_hi "2.358830"; cov "11.171324"; full_read_support "yes";
Chr5	Cufflinks	exon	25723243	25725451	1000	-	.	gene_id "AT5G64320"; transcript_id "AT5G64320.1"; exon_number "1"; FPKM "1.9129336503"; frac "1.000000"; conf_lo "1.467037"; conf_hi "2.358830"; cov "11.171324";
Chr5	Cufflinks	transcript	25727337	25730361	1	+	.	gene_id "CUFF.7788"; transcript_id "AT5G64330.2"; FPKM "0.0000000000"; frac "0.000000"; conf_lo "0.000000"; conf_hi "0.041204"; cov "0.000000"; full_read_support "yes";
Chr5	Cufflinks	exon	25727337	25727704	1	+	.	gene_id "CUFF.7788"; transcript_id "AT5G64330.2"; exon_number "1"; FPKM "0.0000000000"; frac "0.000000"; conf_lo "0.000000"; conf_hi "0.041204"; cov "0.000000";
Chr5	Cufflinks	exon	25727803	25727872	1	+	.	gene_id "CUFF.7788"; transcript_id "AT5G64330.2"; exon_number "2"; FPKM "0.0000000000"; frac "0.000000"; conf_lo "0.000000"; conf_hi "0.041204"; cov "0.000000";
Chr5	Cufflinks	exon	25727955	25728563	1	+	.	gene_id "CUFF.7788"; transcript_id "AT5G64330.2"; exon_number "3"; FPKM "0.0000000000"; frac "0.000000"; conf_lo "0.000000"; conf_hi "0.041204"; cov "0.000000";
Chr5	Cufflinks	exon	25728650	25729854	1	+	.	gene_id "CUFF.7788"; transcript_id "AT5G64330.2"; exon_number "4"; FPKM "0.0000000000"; frac "0.000000"; conf_lo "0.000000"; conf_hi "0.041204"; cov "0.000000";
Chr5	Cufflinks	exon	25729926	25730361	1	+	.	gene_id "CUFF.7788"; transcript_id "AT5G64330.2"; exon_number "5"; FPKM "0.0000000000"; frac "0.000000"; conf_lo "0.000000"; conf_hi "0.041204"; cov "0.000000";
Chr5	Cufflinks	transcript	25727337	25730358	1000	+	.	gene_id "CUFF.7788"; transcript_id "AT5G64330.1"; FPKM "10.4609920834"; frac "0.470163"; conf_lo "9.413448"; conf_hi "11.508536"; cov "61.069745"; full_read_support "yes";
Chr5	Cufflinks	exon	25727337	25727704	1000	+	.	gene_id "CUFF.7788"; transcript_id "AT5G64330.1"; exon_number "1"; FPKM "10.4609920834"; frac "0.470163"; conf_lo "9.413448"; conf_hi "11.508536"; cov "61.069745";
Chr5	Cufflinks	exon	25727803	25727872	1000	+	.	gene_id "CUFF.7788"; transcript_id "AT5G64330.1"; exon_number "2"; FPKM "10.4609920834"; frac "0.470163"; conf_lo "9.413448"; conf_hi "11.508536"; cov "61.069745";
Chr5	Cufflinks	exon	25727955	25728563	1000	+	.	gene_id "CUFF.7788"; transcript_id "AT5G64330.1"; exon_number "3"; FPKM "10.4609920834"; frac "0.470163"; conf_lo "9.413448"; conf_hi "11.508536"; cov "61.069745";
Chr5	Cufflinks	exon	25728650	25729495	1000	+	.	gene_id "CUFF.7788"; transcript_id "AT5G64330.1"; exon_number "4"; FPKM "10.4609920834"; frac "0.470163"; conf_lo "9.413448"; conf_hi "11.508536"; cov "61.069745";
Chr5	Cufflinks	exon	25729576	25729854	1000	+	.	gene_id "CUFF.7788"; transcript_id "AT5G64330.1"; exon_number "5"; FPKM "10.4609920834"; frac "0.470163"; conf_lo "9.413448"; conf_hi "11.508536"; cov "61.069745";
Chr5	Cufflinks	exon	25729926	25730358	1000	+	.	gene_id "CUFF.7788"; transcript_id "AT5G64330.1"; exon_number "6"; FPKM "10.4609920834"; frac "0.470163"; conf_lo "9.413448"; conf_hi "11.508536"; cov "61.069745";
Chr5	Cufflinks	transcript	25730335	25733313	1000	-	.	gene_id "AT5G64341"; transcript_id "AT5G64341.1"; FPKM "12.4832703426"; frac "0.529837"; conf_lo "11.293377"; conf_hi "13.673164"; cov "72.875510"; full_read_support "yes";
Chr5	Cufflinks	exon	25730335	25731979	1000	-	.	gene_id "AT5G64341"; transcript_id "AT5G64341.1"; exon_number "1"; FPKM "12.4832703426"; frac "0.529837"; conf_lo "11.293377"; conf_hi "13.673164"; cov "72.875510";
Chr5	Cufflinks	exon	25732066	25732229	1000	-	.	gene_id "AT5G64341"; transcript_id "AT5G64341.1"; exon_number "2"; FPKM "12.4832703426"; frac "0.529837"; conf_lo "11.293377"; conf_hi "13.673164"; cov "72.875510";
Chr5	Cufflinks	exon	25732328	25732823	1000	-	.	gene_id "AT5G64341"; transcript_id "AT5G64341.1"; exon_number "3"; FPKM "12.4832703426"; frac "0.529837"; conf_lo "11.293377"; conf_hi "13.673164"; cov "72.875510";
Chr5	Cufflinks	exon	25733148	25733313	1000	-	.	gene_id "AT5G64341"; transcript_id "AT5G64341.1"; exon_number "4"; FPKM "12.4832703426"; frac "0.529837"; conf_lo "11.293377"; conf_hi "13.673164"; cov "72.875510";
Chr5	Cufflinks	transcript	25734598	25736071	1000	-	.	gene_id "CUFF.7789"; transcript_id "AT5G64350.1"; FPKM "217.6228635316"; frac "1.000000"; conf_lo "204.012952"; conf_hi "231.232775"; cov "1270.530188"; full_read_support "yes";
Chr5	Cufflinks	exon	25734598	25734911	1000	-	.	gene_id "CUFF.7789"; transcript_id "AT5G64350.1"; exon_number "1"; FPKM "217.6228635316"; frac "1.000000"; conf_lo "204.012952"; conf_hi "231.232775"; cov "1270.530188";
Chr5	Cufflinks	exon	25735061	25735113	1000	-	.	gene_id "CUFF.7789"; transcript_id "AT5G64350.1"; exon_number "2"; FPKM "217.6228635316"; frac "1.000000"; conf_lo "204.012952"; conf_hi "231.232775"; cov "1270.530188";
Chr5	Cufflinks	exon	25735227	25735288	1000	-	.	gene_id "CUFF.7789"; transcript_id "AT5G64350.1"; exon_number "3"; FPKM "217.6228635316"; frac "1.000000"; conf_lo "204.012952"; conf_hi "231.232775"; cov "1270.530188";
Chr5	Cufflinks	exon	25735470	25735503	1000	-	.	gene_id "CUFF.7789"; transcript_id "AT5G64350.1"; exon_number "4"; FPKM "217.6228635316"; frac "1.000000"; conf_lo "204.012952"; conf_hi "231.232775"; cov "1270.530188";
Chr5	Cufflinks	exon	25735903	25736071	1000	-	.	gene_id "CUFF.7789"; transcript_id "AT5G64350.1"; exon_number "5"; FPKM "217.6228635316"; frac "1.000000"; conf_lo "204.012952"; conf_hi "231.232775"; cov "1270.530188";
Chr5	Cufflinks	transcript	25736270	25738696	206	-	.	gene_id "CUFF.7790"; transcript_id "CUFF.7790.1"; FPKM "0.6826798261"; frac "0.177945"; conf_lo "0.345979"; conf_hi "1.019381"; cov "3.985445"; full_read_support "yes";
Chr5	Cufflinks	exon	25736270	25736550	206	-	.	gene_id "CUFF.7790"; transcript_id "CUFF.7790.1"; exon_number "1"; FPKM "0.6826798261"; frac "0.177945"; conf_lo "0.345979"; conf_hi "1.019381"; cov "3.985445";
Chr5	Cufflinks	exon	25736689	25736890	206	-	.	gene_id "CUFF.7790"; transcript_id "CUFF.7790.1"; exon_number "2"; FPKM "0.6826798261"; frac "0.177945"; conf_lo "0.345979"; conf_hi "1.019381"; cov "3.985445";
Chr5	Cufflinks	exon	25737204	25738696	206	-	.	gene_id "CUFF.7790"; transcript_id "CUFF.7790.1"; exon_number "3"; FPKM "0.6826798261"; frac "0.177945"; conf_lo "0.345979"; conf_hi "1.019381"; cov "3.985445";
Chr5	Cufflinks	transcript	25736340	25738602	167	-	.	gene_id "CUFF.7790"; transcript_id "AT5G64360.2"; FPKM "0.5559659562"; frac "0.142799"; conf_lo "0.229992"; conf_hi "0.881940"; cov "3.245697"; full_read_support "yes";
Chr5	Cufflinks	exon	25736340	25736890	167	-	.	gene_id "CUFF.7790"; transcript_id "AT5G64360.2"; exon_number "1"; FPKM "0.5559659562"; frac "0.142799"; conf_lo "0.229992"; conf_hi "0.881940"; cov "3.245697";
Chr5	Cufflinks	exon	25737204	25738602	167	-	.	gene_id "CUFF.7790"; transcript_id "AT5G64360.2"; exon_number "2"; FPKM "0.5559659562"; frac "0.142799"; conf_lo "0.229992"; conf_hi "0.881940"; cov "3.245697";
Chr5	Cufflinks	transcript	25736340	25738602	1	-	.	gene_id "CUFF.7790"; transcript_id "AT5G64360.4"; FPKM "0.0000000000"; frac "0.000000"; conf_lo "0.000000"; conf_hi "0.068419"; cov "0.000000"; full_read_support "no";
Chr5	Cufflinks	exon	25736340	25736550	1	-	.	gene_id "CUFF.7790"; transcript_id "AT5G64360.4"; exon_number "1"; FPKM "0.0000000000"; frac "0.000000"; conf_lo "0.000000"; conf_hi "0.068419"; cov "0.000000";
Chr5	Cufflinks	exon	25736689	25736775	1	-	.	gene_id "CUFF.7790"; transcript_id "AT5G64360.4"; exon_number "2"; FPKM "0.0000000000"; frac "0.000000"; conf_lo "0.000000"; conf_hi "0.068419"; cov "0.000000";
Chr5	Cufflinks	exon	25737204	25738602	1	-	.	gene_id "CUFF.7790"; transcript_id "AT5G64360.4"; exon_number "3"; FPKM "0.0000000000"; frac "0.000000"; conf_lo "0.000000"; conf_hi "0.068419"; cov "0.000000";
Chr5	Cufflinks	transcript	25736344	25738667	1	-	.	gene_id "CUFF.7790"; transcript_id "AT5G64360.1"; FPKM "0.0000000000"; frac "0.000000"; conf_lo "0.000000"; conf_hi "0.066213"; cov "0.000000"; full_read_support "no";
Chr5	Cufflinks	exon	25736344	25736550	1	-	.	gene_id "CUFF.7790"; transcript_id "AT5G64360.1"; exon_number "1"; FPKM "0.0000000000"; frac "0.000000"; conf_lo "0.000000"; conf_hi "0.066213"; cov "0.000000";
Chr5	Cufflinks	exon	25736689	25736890	1	-	.	gene_id "CUFF.7790"; transcript_id "AT5G64360.1"; exon_number "2"; FPKM "0.0000000000"; frac "0.000000"; conf_lo "0.000000"; conf_hi "0.066213"; cov "0.000000";
Chr5	Cufflinks	exon	25737204	25737608	1	-	.	gene_id "CUFF.7790"; transcript_id "AT5G64360.1"; exon_number "3"; FPKM "0.0000000000"; frac "0.000000"; conf_lo "0.000000"; conf_hi "0.066213"; cov "0.000000";
Chr5	Cufflinks	exon	25737735	25738667	1	-	.	gene_id "CUFF.7790"; transcript_id "AT5G64360.1"; exon_number "4"; FPKM "0.0000000000"; frac "0.000000"; conf_lo "0.000000"; conf_hi "0.066213"; cov "0.000000";
Chr5	Cufflinks	transcript	25737071	25738667	1000	-	.	gene_id "CUFF.7790"; transcript_id "AT5G64360.3"; FPKM "3.3112174333"; frac "0.679256"; conf_lo "2.538904"; conf_hi "4.083531"; cov "19.330695"; full_read_support "yes";
Chr5	Cufflinks	exon	25737071	25738667	1000	-	.	gene_id "CUFF.7790"; transcript_id "AT5G64360.3"; exon_number "1"; FPKM "3.3112174333"; frac "0.679256"; conf_lo "2.538904"; conf_hi "4.083531"; cov "19.330695";
Chr5	Cufflinks	transcript	25739178	25741212	1000	+	.	gene_id "CUFF.7791"; transcript_id "AT5G64370.1"; FPKM "19.9549006020"; frac "0.839255"; conf_lo "17.979956"; conf_hi "21.929845"; cov "116.511526"; full_read_support "yes";
Chr5	Cufflinks	exon	25739178	25739374	1000	+	.	gene_id "CUFF.7791"; transcript_id "AT5G64370.1"; exon_number "1"; FPKM "19.9549006020"; frac "0.839255"; conf_lo "17.979956"; conf_hi "21.929845"; cov "116.511526";
Chr5	Cufflinks	exon	25739556	25739663	1000	+	.	gene_id "CUFF.7791"; transcript_id "AT5G64370.1"; exon_number "2"; FPKM "19.9549006020"; frac "0.839255"; conf_lo "17.979956"; conf_hi "21.929845"; cov "116.511526";
Chr5	Cufflinks	exon	25739759	25739947	1000	+	.	gene_id "CUFF.7791"; transcript_id "AT5G64370.1"; exon_number "3"; FPKM "19.9549006020"; frac "0.839255"; conf_lo "17.979956"; conf_hi "21.929845"; cov "116.511526";
Chr5	Cufflinks	exon	25740042	25740269	1000	+	.	gene_id "CUFF.7791"; transcript_id "AT5G64370.1"; exon_number "4"; FPKM "19.9549006020"; frac "0.839255"; conf_lo "17.979956"; conf_hi "21.929845"; cov "116.511526";
Chr5	Cufflinks	exon	25740348	25740572	1000	+	.	gene_id "CUFF.7791"; transcript_id "AT5G64370.1"; exon_number "5"; FPKM "19.9549006020"; frac "0.839255"; conf_lo "17.979956"; conf_hi "21.929845"; cov "116.511526";
Chr5	Cufflinks	exon	25740666	25741212	1000	+	.	gene_id "CUFF.7791"; transcript_id "AT5G64370.1"; exon_number "6"; FPKM "19.9549006020"; frac "0.839255"; conf_lo "17.979956"; conf_hi "21.929845"; cov "116.511526";
Chr5	Cufflinks	transcript	25741249	25743198	193	+	.	gene_id "CUFF.7791"; transcript_id "AT5G64380.1"; FPKM "3.8576883907"; frac "0.160745"; conf_lo "3.047166"; conf_hi "4.668211"; cov "22.524049"; full_read_support "yes";
Chr5	Cufflinks	exon	25741249	25741570	193	+	.	gene_id "CUFF.7791"; transcript_id "AT5G64380.1"; exon_number "1"; FPKM "3.8576883907"; frac "0.160745"; conf_lo "3.047166"; conf_hi "4.668211"; cov "22.524049";
Chr5	Cufflinks	exon	25741856	25742043	193	+	.	gene_id "CUFF.7791"; transcript_id "AT5G64380.1"; exon_number "2"; FPKM "3.8576883907"; frac "0.160745"; conf_lo "3.047166"; conf_hi "4.668211"; cov "22.524049";
Chr5	Cufflinks	exon	25742122	25742518	193	+	.	gene_id "CUFF.7791"; transcript_id "AT5G64380.1"; exon_number "3"; FPKM "3.8576883907"; frac "0.160745"; conf_lo "3.047166"; conf_hi "4.668211"; cov "22.524049";
Chr5	Cufflinks	exon	25742624	25743198	193	+	.	gene_id "CUFF.7791"; transcript_id "AT5G64380.1"; exon_number "4"; FPKM "3.8576883907"; frac "0.160745"; conf_lo "3.047166"; conf_hi "4.668211"; cov "22.524049";
Chr5	Cufflinks	transcript	25743344	25747548	992	+	.	gene_id "CUFF.7792"; transcript_id "AT5G64390.1"; FPKM "1.2604499341"; frac "0.287229"; conf_lo "0.847632"; conf_hi "1.673268"; cov "7.360592"; full_read_support "yes";
Chr5	Cufflinks	exon	25743344	25744047	992	+	.	gene_id "CUFF.7792"; transcript_id "AT5G64390.1"; exon_number "1"; FPKM "1.2604499341"; frac "0.287229"; conf_lo "0.847632"; conf_hi "1.673268"; cov "7.360592";
Chr5	Cufflinks	exon	25744195	25745103	992	+	.	gene_id "CUFF.7792"; transcript_id "AT5G64390.1"; exon_number "2"; FPKM "1.2604499341"; frac "0.287229"; conf_lo "0.847632"; conf_hi "1.673268"; cov "7.360592";
Chr5	Cufflinks	exon	25745206	25745475	992	+	.	gene_id "CUFF.7792"; transcript_id "AT5G64390.1"; exon_number "3"; FPKM "1.2604499341"; frac "0.287229"; conf_lo "0.847632"; conf_hi "1.673268"; cov "7.360592";
Chr5	Cufflinks	exon	25745816	25746250	992	+	.	gene_id "CUFF.7792"; transcript_id "AT5G64390.1"; exon_number "4"; FPKM "1.2604499341"; frac "0.287229"; conf_lo "0.847632"; conf_hi "1.673268"; cov "7.360592";
Chr5	Cufflinks	exon	25746403	25746479	992	+	.	gene_id "CUFF.7792"; transcript_id "AT5G64390.1"; exon_number "5"; FPKM "1.2604499341"; frac "0.287229"; conf_lo "0.847632"; conf_hi "1.673268"; cov "7.360592";
Chr5	Cufflinks	exon	25746565	25746676	992	+	.	gene_id "CUFF.7792"; transcript_id "AT5G64390.1"; exon_number "6"; FPKM "1.2604499341"; frac "0.287229"; conf_lo "0.847632"; conf_hi "1.673268"; cov "7.360592";
Chr5	Cufflinks	exon	25747216	25747548	992	+	.	gene_id "CUFF.7792"; transcript_id "AT5G64390.1"; exon_number "7"; FPKM "1.2604499341"; frac "0.287229"; conf_lo "0.847632"; conf_hi "1.673268"; cov "7.360592";
Chr5	Cufflinks	transcript	25743344	25747548	1000	+	.	gene_id "CUFF.7792"; transcript_id "AT5G64390.2"; FPKM "1.2700400748"; frac "0.348427"; conf_lo "0.930230"; conf_hi "1.609850"; cov "7.416595"; full_read_support "yes";
Chr5	Cufflinks	exon	25743344	25744047	1000	+	.	gene_id "CUFF.7792"; transcript_id "AT5G64390.2"; exon_number "1"; FPKM "1.2700400748"; frac "0.348427"; conf_lo "0.930230"; conf_hi "1.609850"; cov "7.416595";
Chr5	Cufflinks	exon	25744195	25745103	1000	+	.	gene_id "CUFF.7792"; transcript_id "AT5G64390.2"; exon_number "2"; FPKM "1.2700400748"; frac "0.348427"; conf_lo "0.930230"; conf_hi "1.609850"; cov "7.416595";
Chr5	Cufflinks	exon	25745206	25745475	1000	+	.	gene_id "CUFF.7792"; transcript_id "AT5G64390.2"; exon_number "3"; FPKM "1.2700400748"; frac "0.348427"; conf_lo "0.930230"; conf_hi "1.609850"; cov "7.416595";
Chr5	Cufflinks	exon	25745816	25746250	1000	+	.	gene_id "CUFF.7792"; transcript_id "AT5G64390.2"; exon_number "4"; FPKM "1.2700400748"; frac "0.348427"; conf_lo "0.930230"; conf_hi "1.609850"; cov "7.416595";
Chr5	Cufflinks	exon	25746403	25746479	1000	+	.	gene_id "CUFF.7792"; transcript_id "AT5G64390.2"; exon_number "5"; FPKM "1.2700400748"; frac "0.348427"; conf_lo "0.930230"; conf_hi "1.609850"; cov "7.416595";
Chr5	Cufflinks	exon	25746565	25747548	1000	+	.	gene_id "CUFF.7792"; transcript_id "AT5G64390.2"; exon_number "6"; FPKM "1.2700400748"; frac "0.348427"; conf_lo "0.930230"; conf_hi "1.609850"; cov "7.416595";
Chr5	Cufflinks	transcript	25743344	25748696	387	+	.	gene_id "CUFF.7792"; transcript_id "CUFF.7792.3"; FPKM "0.4919848635"; frac "0.160802"; conf_lo "0.268736"; conf_hi "0.715234"; cov "2.873022"; full_read_support "yes";
Chr5	Cufflinks	exon	25743344	25744047	387	+	.	gene_id "CUFF.7792"; transcript_id "CUFF.7792.3"; exon_number "1"; FPKM "0.4919848635"; frac "0.160802"; conf_lo "0.268736"; conf_hi "0.715234"; cov "2.873022";
Chr5	Cufflinks	exon	25744195	25745103	387	+	.	gene_id "CUFF.7792"; transcript_id "CUFF.7792.3"; exon_number "2"; FPKM "0.4919848635"; frac "0.160802"; conf_lo "0.268736"; conf_hi "0.715234"; cov "2.873022";
Chr5	Cufflinks	exon	25745206	25745475	387	+	.	gene_id "CUFF.7792"; transcript_id "CUFF.7792.3"; exon_number "3"; FPKM "0.4919848635"; frac "0.160802"; conf_lo "0.268736"; conf_hi "0.715234"; cov "2.873022";
Chr5	Cufflinks	exon	25745816	25746250	387	+	.	gene_id "CUFF.7792"; transcript_id "CUFF.7792.3"; exon_number "4"; FPKM "0.4919848635"; frac "0.160802"; conf_lo "0.268736"; conf_hi "0.715234"; cov "2.873022";
Chr5	Cufflinks	exon	25746403	25746479	387	+	.	gene_id "CUFF.7792"; transcript_id "CUFF.7792.3"; exon_number "5"; FPKM "0.4919848635"; frac "0.160802"; conf_lo "0.268736"; conf_hi "0.715234"; cov "2.873022";
Chr5	Cufflinks	exon	25746565	25746676	387	+	.	gene_id "CUFF.7792"; transcript_id "CUFF.7792.3"; exon_number "6"; FPKM "0.4919848635"; frac "0.160802"; conf_lo "0.268736"; conf_hi "0.715234"; cov "2.873022";
Chr5	Cufflinks	exon	25747216	25748696	387	+	.	gene_id "CUFF.7792"; transcript_id "CUFF.7792.3"; exon_number "7"; FPKM "0.4919848635"; frac "0.160802"; conf_lo "0.268736"; conf_hi "0.715234"; cov "2.873022";
Chr5	Cufflinks	transcript	25743344	25748696	429	+	.	gene_id "CUFF.7792"; transcript_id "CUFF.7792.4"; FPKM "0.5452375150"; frac "0.203542"; conf_lo "0.324125"; conf_hi "0.766350"; cov "3.183999"; full_read_support "yes";
Chr5	Cufflinks	exon	25743344	25744047	429	+	.	gene_id "CUFF.7792"; transcript_id "CUFF.7792.4"; exon_number "1"; FPKM "0.5452375150"; frac "0.203542"; conf_lo "0.324125"; conf_hi "0.766350"; cov "3.183999";
Chr5	Cufflinks	exon	25744195	25745103	429	+	.	gene_id "CUFF.7792"; transcript_id "CUFF.7792.4"; exon_number "2"; FPKM "0.5452375150"; frac "0.203542"; conf_lo "0.324125"; conf_hi "0.766350"; cov "3.183999";
Chr5	Cufflinks	exon	25745206	25745475	429	+	.	gene_id "CUFF.7792"; transcript_id "CUFF.7792.4"; exon_number "3"; FPKM "0.5452375150"; frac "0.203542"; conf_lo "0.324125"; conf_hi "0.766350"; cov "3.183999";
Chr5	Cufflinks	exon	25745816	25746250	429	+	.	gene_id "CUFF.7792"; transcript_id "CUFF.7792.4"; exon_number "4"; FPKM "0.5452375150"; frac "0.203542"; conf_lo "0.324125"; conf_hi "0.766350"; cov "3.183999";
Chr5	Cufflinks	exon	25746403	25746479	429	+	.	gene_id "CUFF.7792"; transcript_id "CUFF.7792.4"; exon_number "5"; FPKM "0.5452375150"; frac "0.203542"; conf_lo "0.324125"; conf_hi "0.766350"; cov "3.183999";
Chr5	Cufflinks	exon	25746565	25748696	429	+	.	gene_id "CUFF.7792"; transcript_id "CUFF.7792.4"; exon_number "6"; FPKM "0.5452375150"; frac "0.203542"; conf_lo "0.324125"; conf_hi "0.766350"; cov "3.183999";
Chr5	Cufflinks	transcript	25743346	25747652	1	+	.	gene_id "CUFF.7792"; transcript_id "AT5G64390.3"; FPKM "0.0000000000"; frac "0.000000"; conf_lo "0.000000"; conf_hi "0.037028"; cov "0.000000"; full_read_support "no";
Chr5	Cufflinks	exon	25743346	25744047	1	+	.	gene_id "CUFF.7792"; transcript_id "AT5G64390.3"; exon_number "1"; FPKM "0.0000000000"; frac "0.000000"; conf_lo "0.000000"; conf_hi "0.037028"; cov "0.000000";
Chr5	Cufflinks	exon	25744195	25745103	1	+	.	gene_id "CUFF.7792"; transcript_id "AT5G64390.3"; exon_number "2"; FPKM "0.0000000000"; frac "0.000000"; conf_lo "0.000000"; conf_hi "0.037028"; cov "0.000000";
Chr5	Cufflinks	exon	25745206	25745475	1	+	.	gene_id "CUFF.7792"; transcript_id "AT5G64390.3"; exon_number "3"; FPKM "0.0000000000"; frac "0.000000"; conf_lo "0.000000"; conf_hi "0.037028"; cov "0.000000";
Chr5	Cufflinks	exon	25745816	25746250	1	+	.	gene_id "CUFF.7792"; transcript_id "AT5G64390.3"; exon_number "4"; FPKM "0.0000000000"; frac "0.000000"; conf_lo "0.000000"; conf_hi "0.037028"; cov "0.000000";
Chr5	Cufflinks	exon	25746403	25746479	1	+	.	gene_id "CUFF.7792"; transcript_id "AT5G64390.3"; exon_number "5"; FPKM "0.0000000000"; frac "0.000000"; conf_lo "0.000000"; conf_hi "0.037028"; cov "0.000000";
Chr5	Cufflinks	exon	25746538	25746676	1	+	.	gene_id "CUFF.7792"; transcript_id "AT5G64390.3"; exon_number "6"; FPKM "0.0000000000"; frac "0.000000"; conf_lo "0.000000"; conf_hi "0.037028"; cov "0.000000";
Chr5	Cufflinks	exon	25747216	25747652	1	+	.	gene_id "CUFF.7792"; transcript_id "AT5G64390.3"; exon_number "7"; FPKM "0.0000000000"; frac "0.000000"; conf_lo "0.000000"; conf_hi "0.037028"; cov "0.000000";
Chr5	Cufflinks	transcript	25748202	25748297	1	-	.	gene_id "AT5G64395"; transcript_id "AT5G64395.1"; FPKM "0.0000000000"; frac "0.000000"; conf_lo "0.000000"; conf_hi "1.069322"; cov "0.000000"; full_read_support "no";
Chr5	Cufflinks	exon	25748202	25748297	1	-	.	gene_id "AT5G64395"; transcript_id "AT5G64395.1"; exon_number "1"; FPKM "0.0000000000"; frac "0.000000"; conf_lo "0.000000"; conf_hi "1.069322"; cov "0.000000";
Chr5	Cufflinks	transcript	25748840	25750356	1	+	.	gene_id "CUFF.7793"; transcript_id "AT5G64400.2"; FPKM "0.0000000000"; frac "0.000000"; conf_lo "0.000000"; conf_hi "0.131040"; cov "0.000000"; full_read_support "yes";
Chr5	Cufflinks	exon	25748840	25748943	1	+	.	gene_id "CUFF.7793"; transcript_id "AT5G64400.2"; exon_number "1"; FPKM "0.0000000000"; frac "0.000000"; conf_lo "0.000000"; conf_hi "0.131040"; cov "0.000000";
Chr5	Cufflinks	exon	25749244	25749300	1	+	.	gene_id "CUFF.7793"; transcript_id "AT5G64400.2"; exon_number "2"; FPKM "0.0000000000"; frac "0.000000"; conf_lo "0.000000"; conf_hi "0.131040"; cov "0.000000";
Chr5	Cufflinks	exon	25749415	25749501	1	+	.	gene_id "CUFF.7793"; transcript_id "AT5G64400.2"; exon_number "3"; FPKM "0.0000000000"; frac "0.000000"; conf_lo "0.000000"; conf_hi "0.131040"; cov "0.000000";
Chr5	Cufflinks	exon	25749625	25750356	1	+	.	gene_id "CUFF.7793"; transcript_id "AT5G64400.2"; exon_number "4"; FPKM "0.0000000000"; frac "0.000000"; conf_lo "0.000000"; conf_hi "0.131040"; cov "0.000000";
Chr5	Cufflinks	transcript	25748840	25750389	1000	+	.	gene_id "CUFF.7793"; transcript_id "AT5G64400.1"; FPKM "184.6246021163"; frac "1.000000"; conf_lo "173.165080"; conf_hi "196.084124"; cov "1078.420358"; full_read_support "yes";
Chr5	Cufflinks	exon	25748840	25748943	1000	+	.	gene_id "CUFF.7793"; transcript_id "AT5G64400.1"; exon_number "1"; FPKM "184.6246021163"; frac "1.000000"; conf_lo "173.165080"; conf_hi "196.084124"; cov "1078.420358";
Chr5	Cufflinks	exon	25749244	25749300	1000	+	.	gene_id "CUFF.7793"; transcript_id "AT5G64400.1"; exon_number "2"; FPKM "184.6246021163"; frac "1.000000"; conf_lo "173.165080"; conf_hi "196.084124"; cov "1078.420358";
Chr5	Cufflinks	exon	25749415	25749501	1000	+	.	gene_id "CUFF.7793"; transcript_id "AT5G64400.1"; exon_number "3"; FPKM "184.6246021163"; frac "1.000000"; conf_lo "173.165080"; conf_hi "196.084124"; cov "1078.420358";
Chr5	Cufflinks	exon	25749625	25749794	1000	+	.	gene_id "CUFF.7793"; transcript_id "AT5G64400.1"; exon_number "4"; FPKM "184.6246021163"; frac "1.000000"; conf_lo "173.165080"; conf_hi "196.084124"; cov "1078.420358";
Chr5	Cufflinks	exon	25750084	25750389	1000	+	.	gene_id "CUFF.7793"; transcript_id "AT5G64400.1"; exon_number "5"; FPKM "184.6246021163"; frac "1.000000"; conf_lo "173.165080"; conf_hi "196.084124"; cov "1078.420358";
Chr5	Cufflinks	transcript	25750441	25750602	1	-	.	gene_id "AT5G64401"; transcript_id "AT5G64401.1"; FPKM "0.0000000000"; frac "0.000000"; conf_lo "0.000000"; conf_hi "0.000000"; cov "0.000000"; full_read_support "no";
Chr5	Cufflinks	exon	25750441	25750602	1	-	.	gene_id "AT5G64401"; transcript_id "AT5G64401.1"; exon_number "1"; FPKM "0.0000000000"; frac "0.000000"; conf_lo "0.000000"; conf_hi "0.000000"; cov "0.000000";
Chr5	Cufflinks	transcript	25750845	25755052	1000	-	.	gene_id "AT5G64410"; transcript_id "AT5G64410.1"; FPKM "4.9290483409"; frac "0.135135"; conf_lo "4.205633"; conf_hi "5.652463"; cov "28.764690"; full_read_support "yes";
Chr5	Cufflinks	exon	25750845	25751718	1000	-	.	gene_id "AT5G64410"; transcript_id "AT5G64410.1"; exon_number "1"; FPKM "4.9290483409"; frac "0.135135"; conf_lo "4.205633"; conf_hi "5.652463"; cov "28.764690";
Chr5	Cufflinks	exon	25751801	25752053	1000	-	.	gene_id "AT5G64410"; transcript_id "AT5G64410.1"; exon_number "2"; FPKM "4.9290483409"; frac "0.135135"; conf_lo "4.205633"; conf_hi "5.652463"; cov "28.764690";
Chr5	Cufflinks	exon	25752160	25752723	1000	-	.	gene_id "AT5G64410"; transcript_id "AT5G64410.1"; exon_number "3"; FPKM "4.9290483409"; frac "0.135135"; conf_lo "4.205633"; conf_hi "5.652463"; cov "28.764690";
Chr5	Cufflinks	exon	25753938	25754035	1000	-	.	gene_id "AT5G64410"; transcript_id "AT5G64410.1"; exon_number "4"; FPKM "4.9290483409"; frac "0.135135"; conf_lo "4.205633"; conf_hi "5.652463"; cov "28.764690";
Chr5	Cufflinks	exon	25754498	25755052	1000	-	.	gene_id "AT5G64410"; transcript_id "AT5G64410.1"; exon_number "5"; FPKM "4.9290483409"; frac "0.135135"; conf_lo "4.205633"; conf_hi "5.652463"; cov "28.764690";
Chr5	Cufflinks	transcript	25975697	25976305	1	-	.	gene_id "AT5G65030"; transcript_id "AT5G65030.1"; FPKM "0.0000000000"; frac "0.000000"; conf_lo "0.000000"; conf_hi "0.248925"; cov "0.000000"; full_read_support "yes";
Chr5	Cufflinks	exon	25975697	25976305	1	-	.	gene_id "AT5G65030"; transcript_id "AT5G65030.1"; exon_number "1"; FPKM "0.0000000000"; frac "0.000000"; conf_lo "0.000000"; conf_hi "0.248925"; cov "0.000000";
Chr5	Cufflinks	transcript	25973815	25975726	1000	+	.	gene_id "CUFF.7794"; transcript_id "AT5G65020.1"; FPKM "65.8073943993"; frac "0.864865"; conf_lo "61.251610"; conf_hi "70.363179"; cov "384.035457"; full_read_support "yes";
Chr5	Cufflinks	exon	25973815	25973990	1000	+	.	gene_id "CUFF.7794"; transcript_id "AT5G65020.1"; exon_number "1"; FPKM "65.8073943993"; frac "0.864865"; conf_lo "61.251610"; conf_hi "70.363179"; cov "384.035457";
Chr5	Cufflinks	exon	25974397	25974542	1000	+	.	gene_id "CUFF.7794"; transcript_id "AT5G65020.1"; exon_number "2"; FPKM "65.8073943993"; frac "0.864865"; conf_lo "61.251610"; conf_hi "70.363179"; cov "384.035457";
Chr5	Cufflinks	exon	25974650	25974868	1000	+	.	gene_id "CUFF.7794"; transcript_id "AT5G65020.1"; exon_number "3"; FPKM "65.8073943993"; frac "0.864865"; conf_lo "61.251610"; conf_hi "70.363179"; cov "384.035457";
Chr5	Cufflinks	exon	25974957	25975169	1000	+	.	gene_id "CUFF.7794"; transcript_id "AT5G65020.1"; exon_number "4"; FPKM "65.8073943993"; frac "0.864865"; conf_lo "61.251610"; conf_hi "70.363179"; cov "384.035457";
Chr5	Cufflinks	exon	25975255	25975726	1000	+	.	gene_id "CUFF.7794"; transcript_id "AT5G65020.1"; exon_number "5"; FPKM "65.8073943993"; frac "0.864865"; conf_lo "61.251610"; conf_hi "70.363179"; cov "384.035457";
Chr5	Cufflinks	transcript	25974358	25975721	1	+	.	gene_id "CUFF.7794"; transcript_id "AT5G65020.2"; FPKM "0.0000000000"; frac "0.000000"; conf_lo "0.000000"; conf_hi "0.115683"; cov "0.000000"; full_read_support "yes";
Chr5	Cufflinks	exon	25974358	25974542	1	+	.	gene_id "CUFF.7794"; transcript_id "AT5G65020.2"; exon_number "1"; FPKM "0.0000000000"; frac "0.000000"; conf_lo "0.000000"; conf_hi "0.115683"; cov "0.000000";
Chr5	Cufflinks	exon	25974650	25974868	1	+	.	gene_id "CUFF.7794"; transcript_id "AT5G65020.2"; exon_number "2"; FPKM "0.0000000000"; frac "0.000000"; conf_lo "0.000000"; conf_hi "0.115683"; cov "0.000000";
Chr5	Cufflinks	exon	25974957	25975169	1	+	.	gene_id "CUFF.7794"; transcript_id "AT5G65020.2"; exon_number "3"; FPKM "0.0000000000"; frac "0.000000"; conf_lo "0.000000"; conf_hi "0.115683"; cov "0.000000";
Chr5	Cufflinks	exon	25975255	25975721	1	+	.	gene_id "CUFF.7794"; transcript_id "AT5G65020.2"; exon_number "4"; FPKM "0.0000000000"; frac "0.000000"; conf_lo "0.000000"; conf_hi "0.115683"; cov "0.000000";
Chr5	Cufflinks	transcript	25756332	25761341	1000	+	.	gene_id "CUFF.7795"; transcript_id "AT5G64420.1"; FPKM "17.8934309326"; frac "1.000000"; conf_lo "16.678742"; conf_hi "19.108120"; cov "104.463750"; full_read_support "yes";
Chr5	Cufflinks	exon	25756332	25757021	1000	+	.	gene_id "CUFF.7795"; transcript_id "AT5G64420.1"; exon_number "1"; FPKM "17.8934309326"; frac "1.000000"; conf_lo "16.678742"; conf_hi "19.108120"; cov "104.463750";
Chr5	Cufflinks	exon	25757122	25757247	1000	+	.	gene_id "CUFF.7795"; transcript_id "AT5G64420.1"; exon_number "2"; FPKM "17.8934309326"; frac "1.000000"; conf_lo "16.678742"; conf_hi "19.108120"; cov "104.463750";
Chr5	Cufflinks	exon	25757330	25757527	1000	+	.	gene_id "CUFF.7795"; transcript_id "AT5G64420.1"; exon_number "3"; FPKM "17.8934309326"; frac "1.000000"; conf_lo "16.678742"; conf_hi "19.108120"; cov "104.463750";
Chr5	Cufflinks	exon	25757620	25757847	1000	+	.	gene_id "CUFF.7795"; transcript_id "AT5G64420.1"; exon_number "4"; FPKM "17.8934309326"; frac "1.000000"; conf_lo "16.678742"; conf_hi "19.108120"; cov "104.463750";
Chr5	Cufflinks	exon	25757992	25759158	1000	+	.	gene_id "CUFF.7795"; transcript_id "AT5G64420.1"; exon_number "5"; FPKM "17.8934309326"; frac "1.000000"; conf_lo "16.678742"; conf_hi "19.108120"; cov "104.463750";
Chr5	Cufflinks	exon	25759266	25759553	1000	+	.	gene_id "CUFF.7795"; transcript_id "AT5G64420.1"; exon_number "6"; FPKM "17.8934309326"; frac "1.000000"; conf_lo "16.678742"; conf_hi "19.108120"; cov "104.463750";
Chr5	Cufflinks	exon	25759719	25760172	1000	+	.	gene_id "CUFF.7795"; transcript_id "AT5G64420.1"; exon_number "7"; FPKM "17.8934309326"; frac "1.000000"; conf_lo "16.678742"; conf_hi "19.108120"; cov "104.463750";
Chr5	Cufflinks	exon	25760269	25761341	1000	+	.	gene_id "CUFF.7795"; transcript_id "AT5G64420.1"; exon_number "8"; FPKM "17.8934309326"; frac "1.000000"; conf_lo "16.678742"; conf_hi "19.108120"; cov "104.463750";
Chr5	Cufflinks	transcript	25762232	25986357	1000	+	.	gene_id "CUFF.7796"; transcript_id "CUFF.7796.1"; FPKM "9.2285294211"; frac "0.674346"; conf_lo "7.485411"; conf_hi "10.971648"; cov "52.817602"; full_read_support "yes";
Chr5	Cufflinks	exon	25762232	25762240	1000	+	.	gene_id "CUFF.7796"; transcript_id "CUFF.7796.1"; exon_number "1"; FPKM "9.2285294211"; frac "0.674346"; conf_lo "7.485411"; conf_hi "10.971648"; cov "52.817602";
Chr5	Cufflinks	exon	25982296	25982599	1000	+	.	gene_id "CUFF.7796"; transcript_id "CUFF.7796.1"; exon_number "2"; FPKM "9.2285294211"; frac "0.674346"; conf_lo "7.485411"; conf_hi "10.971648"; cov "52.817602";
Chr5	Cufflinks	exon	25984681	25984738	1000	+	.	gene_id "CUFF.7796"; transcript_id "CUFF.7796.1"; exon_number "3"; FPKM "9.2285294211"; frac "0.674346"; conf_lo "7.485411"; conf_hi "10.971648"; cov "52.817602";
Chr5	Cufflinks	exon	25984941	25985188	1000	+	.	gene_id "CUFF.7796"; transcript_id "CUFF.7796.1"; exon_number "4"; FPKM "9.2285294211"; frac "0.674346"; conf_lo "7.485411"; conf_hi "10.971648"; cov "52.817602";
Chr5	Cufflinks	exon	25985303	25985344	1000	+	.	gene_id "CUFF.7796"; transcript_id "CUFF.7796.1"; exon_number "5"; FPKM "9.2285294211"; frac "0.674346"; conf_lo "7.485411"; conf_hi "10.971648"; cov "52.817602";
Chr5	Cufflinks	exon	25985654	25985695	1000	+	.	gene_id "CUFF.7796"; transcript_id "CUFF.7796.1"; exon_number "6"; FPKM "9.2285294211"; frac "0.674346"; conf_lo "7.485411"; conf_hi "10.971648"; cov "52.817602";
Chr5	Cufflinks	exon	25986013	25986357	1000	+	.	gene_id "CUFF.7796"; transcript_id "CUFF.7796.1"; exon_number "7"; FPKM "9.2285294211"; frac "0.674346"; conf_lo "7.485411"; conf_hi "10.971648"; cov "52.817602";
Chr5	Cufflinks	transcript	25982254	25986326	1	+	.	gene_id "CUFF.7796"; transcript_id "AT5G65050.1"; FPKM "0.0000000000"; frac "0.000000"; conf_lo "0.000000"; conf_hi "0.141518"; cov "0.000000"; full_read_support "yes";
Chr5	Cufflinks	exon	25982254	25982599	1	+	.	gene_id "CUFF.7796"; transcript_id "AT5G65050.1"; exon_number "1"; FPKM "0.0000000000"; frac "0.000000"; conf_lo "0.000000"; conf_hi "0.141518"; cov "0.000000";
Chr5	Cufflinks	exon	25984681	25984738	1	+	.	gene_id "CUFF.7796"; transcript_id "AT5G65050.1"; exon_number "2"; FPKM "0.0000000000"; frac "0.000000"; conf_lo "0.000000"; conf_hi "0.141518"; cov "0.000000";
Chr5	Cufflinks	exon	25984941	25985002	1	+	.	gene_id "CUFF.7796"; transcript_id "AT5G65050.1"; exon_number "3"; FPKM "0.0000000000"; frac "0.000000"; conf_lo "0.000000"; conf_hi "0.141518"; cov "0.000000";
Chr5	Cufflinks	exon	25985089	25985188	1	+	.	gene_id "CUFF.7796"; transcript_id "AT5G65050.1"; exon_number "4"; FPKM "0.0000000000"; frac "0.000000"; conf_lo "0.000000"; conf_hi "0.141518"; cov "0.000000";
Chr5	Cufflinks	exon	25985303	25985344	1	+	.	gene_id "CUFF.7796"; transcript_id "AT5G65050.1"; exon_number "5"; FPKM "0.0000000000"; frac "0.000000"; conf_lo "0.000000"; conf_hi "0.141518"; cov "0.000000";
Chr5	Cufflinks	exon	25986013	25986326	1	+	.	gene_id "CUFF.7796"; transcript_id "AT5G65050.1"; exon_number "6"; FPKM "0.0000000000"; frac "0.000000"; conf_lo "0.000000"; conf_hi "0.141518"; cov "0.000000";
Chr5	Cufflinks	transcript	25982254	25986326	535	+	.	gene_id "CUFF.7796"; transcript_id "AT5G65050.3"; FPKM "4.9444600467"; frac "0.325654"; conf_lo "3.479057"; conf_hi "6.409863"; cov "28.298606"; full_read_support "yes";
Chr5	Cufflinks	exon	25982254	25982599	535	+	.	gene_id "CUFF.7796"; transcript_id "AT5G65050.3"; exon_number "1"; FPKM "4.9444600467"; frac "0.325654"; conf_lo "3.479057"; conf_hi "6.409863"; cov "28.298606";
Chr5	Cufflinks	exon	25984681	25984738	535	+	.	gene_id "CUFF.7796"; transcript_id "AT5G65050.3"; exon_number "2"; FPKM "4.9444600467"; frac "0.325654"; conf_lo "3.479057"; conf_hi "6.409863"; cov "28.298606";
Chr5	Cufflinks	exon	25984941	25985002	535	+	.	gene_id "CUFF.7796"; transcript_id "AT5G65050.3"; exon_number "3"; FPKM "4.9444600467"; frac "0.325654"; conf_lo "3.479057"; conf_hi "6.409863"; cov "28.298606";
Chr5	Cufflinks	exon	25985089	25985188	535	+	.	gene_id "CUFF.7796"; transcript_id "AT5G65050.3"; exon_number "4"; FPKM "4.9444600467"; frac "0.325654"; conf_lo "3.479057"; conf_hi "6.409863"; cov "28.298606";
Chr5	Cufflinks	exon	25985303	25985344	535	+	.	gene_id "CUFF.7796"; transcript_id "AT5G65050.3"; exon_number "5"; FPKM "4.9444600467"; frac "0.325654"; conf_lo "3.479057"; conf_hi "6.409863"; cov "28.298606";
Chr5	Cufflinks	exon	25985654	25985695	535	+	.	gene_id "CUFF.7796"; transcript_id "AT5G65050.3"; exon_number "6"; FPKM "4.9444600467"; frac "0.325654"; conf_lo "3.479057"; conf_hi "6.409863"; cov "28.298606";
Chr5	Cufflinks	exon	25986013	25986326	535	+	.	gene_id "CUFF.7796"; transcript_id "AT5G65050.3"; exon_number "7"; FPKM "4.9444600467"; frac "0.325654"; conf_lo "3.479057"; conf_hi "6.409863"; cov "28.298606";
Chr5	Cufflinks	transcript	25982289	25985925	1	+	.	gene_id "CUFF.7796"; transcript_id "AT5G65050.2"; FPKM "0.0000000000"; frac "0.000000"; conf_lo "0.000000"; conf_hi "0.158324"; cov "0.000000"; full_read_support "yes";
Chr5	Cufflinks	exon	25982289	25982599	1	+	.	gene_id "CUFF.7796"; transcript_id "AT5G65050.2"; exon_number "1"; FPKM "0.0000000000"; frac "0.000000"; conf_lo "0.000000"; conf_hi "0.158324"; cov "0.000000";
Chr5	Cufflinks	exon	25984681	25984738	1	+	.	gene_id "CUFF.7796"; transcript_id "AT5G65050.2"; exon_number "2"; FPKM "0.0000000000"; frac "0.000000"; conf_lo "0.000000"; conf_hi "0.158324"; cov "0.000000";
Chr5	Cufflinks	exon	25984941	25985002	1	+	.	gene_id "CUFF.7796"; transcript_id "AT5G65050.2"; exon_number "3"; FPKM "0.0000000000"; frac "0.000000"; conf_lo "0.000000"; conf_hi "0.158324"; cov "0.000000";
Chr5	Cufflinks	exon	25985089	25985188	1	+	.	gene_id "CUFF.7796"; transcript_id "AT5G65050.2"; exon_number "4"; FPKM "0.0000000000"; frac "0.000000"; conf_lo "0.000000"; conf_hi "0.158324"; cov "0.000000";
Chr5	Cufflinks	exon	25985303	25985344	1	+	.	gene_id "CUFF.7796"; transcript_id "AT5G65050.2"; exon_number "5"; FPKM "0.0000000000"; frac "0.000000"; conf_lo "0.000000"; conf_hi "0.158324"; cov "0.000000";
Chr5	Cufflinks	exon	25985654	25985925	1	+	.	gene_id "CUFF.7796"; transcript_id "AT5G65050.2"; exon_number "6"; FPKM "0.0000000000"; frac "0.000000"; conf_lo "0.000000"; conf_hi "0.158324"; cov "0.000000";
Chr5	Cufflinks	transcript	25762270	25764154	1000	-	.	gene_id "AT5G64430"; transcript_id "AT5G64430.1"; FPKM "11.8865277252"; frac "1.000000"; conf_lo "10.576842"; conf_hi "13.196214"; cov "69.384077"; full_read_support "yes";
Chr5	Cufflinks	exon	25762270	25764154	1000	-	.	gene_id "AT5G64430"; transcript_id "AT5G64430.1"; exon_number "1"; FPKM "11.8865277252"; frac "1.000000"; conf_lo "10.576842"; conf_hi "13.196214"; cov "69.384077";
Chr5	Cufflinks	transcript	25765750	25770500	1000	+	.	gene_id "CUFF.7797"; transcript_id "AT5G64440.1"; FPKM "14.5105278188"; frac "1.000000"; conf_lo "13.148238"; conf_hi "15.872818"; cov "84.747114"; full_read_support "yes";
Chr5	Cufflinks	exon	25765750	25765912	1000	+	.	gene_id "CUFF.7797"; transcript_id "AT5G64440.1"; exon_number "1"; FPKM "14.5105278188"; frac "1.000000"; conf_lo "13.148238"; conf_hi "15.872818"; cov "84.747114";
Chr5	Cufflinks	exon	25766229	25766307	1000	+	.	gene_id "CUFF.7797"; transcript_id "AT5G64440.1"; exon_number "2"; FPKM "14.5105278188"; frac "1.000000"; conf_lo "13.148238"; conf_hi "15.872818"; cov "84.747114";
Chr5	Cufflinks	exon	25766400	25766509	1000	+	.	gene_id "CUFF.7797"; transcript_id "AT5G64440.1"; exon_number "3"; FPKM "14.5105278188"; frac "1.000000"; conf_lo "13.148238"; conf_hi "15.872818"; cov "84.747114";
Chr5	Cufflinks	exon	25766604	25766664	1000	+	.	gene_id "CUFF.7797"; transcript_id "AT5G64440.1"; exon_number "4"; FPKM "14.5105278188"; frac "1.000000"; conf_lo "13.148238"; conf_hi "15.872818"; cov "84.747114";
Chr5	Cufflinks	exon	25766808	25766998	1000	+	.	gene_id "CUFF.7797"; transcript_id "AT5G64440.1"; exon_number "5"; FPKM "14.5105278188"; frac "1.000000"; conf_lo "13.148238"; conf_hi "15.872818"; cov "84.747114";
Chr5	Cufflinks	exon	25767075	25767204	1000	+	.	gene_id "CUFF.7797"; transcript_id "AT5G64440.1"; exon_number "6"; FPKM "14.5105278188"; frac "1.000000"; conf_lo "13.148238"; conf_hi "15.872818"; cov "84.747114";
Chr5	Cufflinks	exon	25767357	25767434	1000	+	.	gene_id "CUFF.7797"; transcript_id "AT5G64440.1"; exon_number "7"; FPKM "14.5105278188"; frac "1.000000"; conf_lo "13.148238"; conf_hi "15.872818"; cov "84.747114";
Chr5	Cufflinks	exon	25767511	25767658	1000	+	.	gene_id "CUFF.7797"; transcript_id "AT5G64440.1"; exon_number "8"; FPKM "14.5105278188"; frac "1.000000"; conf_lo "13.148238"; conf_hi "15.872818"; cov "84.747114";
Chr5	Cufflinks	exon	25767793	25767905	1000	+	.	gene_id "CUFF.7797"; transcript_id "AT5G64440.1"; exon_number "9"; FPKM "14.5105278188"; frac "1.000000"; conf_lo "13.148238"; conf_hi "15.872818"; cov "84.747114";
Chr5	Cufflinks	exon	25767984	25768059	1000	+	.	gene_id "CUFF.7797"; transcript_id "AT5G64440.1"; exon_number "10"; FPKM "14.5105278188"; frac "1.000000"; conf_lo "13.148238"; conf_hi "15.872818"; cov "84.747114";
Chr5	Cufflinks	exon	25768207	25768278	1000	+	.	gene_id "CUFF.7797"; transcript_id "AT5G64440.1"; exon_number "11"; FPKM "14.5105278188"; frac "1.000000"; conf_lo "13.148238"; conf_hi "15.872818"; cov "84.747114";
Chr5	Cufflinks	exon	25768421	25768472	1000	+	.	gene_id "CUFF.7797"; transcript_id "AT5G64440.1"; exon_number "12"; FPKM "14.5105278188"; frac "1.000000"; conf_lo "13.148238"; conf_hi "15.872818"; cov "84.747114";
Chr5	Cufflinks	exon	25768719	25768799	1000	+	.	gene_id "CUFF.7797"; transcript_id "AT5G64440.1"; exon_number "13"; FPKM "14.5105278188"; frac "1.000000"; conf_lo "13.148238"; conf_hi "15.872818"; cov "84.747114";
Chr5	Cufflinks	exon	25768885	25768968	1000	+	.	gene_id "CUFF.7797"; transcript_id "AT5G64440.1"; exon_number "14"; FPKM "14.5105278188"; frac "1.000000"; conf_lo "13.148238"; conf_hi "15.872818"; cov "84.747114";
Chr5	Cufflinks	exon	25769053	25769156	1000	+	.	gene_id "CUFF.7797"; transcript_id "AT5G64440.1"; exon_number "15"; FPKM "14.5105278188"; frac "1.000000"; conf_lo "13.148238"; conf_hi "15.872818"; cov "84.747114";
Chr5	Cufflinks	exon	25769235	25769327	1000	+	.	gene_id "CUFF.7797"; transcript_id "AT5G64440.1"; exon_number "16"; FPKM "14.5105278188"; frac "1.000000"; conf_lo "13.148238"; conf_hi "15.872818"; cov "84.747114";
Chr5	Cufflinks	exon	25769424	25769492	1000	+	.	gene_id "CUFF.7797"; transcript_id "AT5G64440.1"; exon_number "17"; FPKM "14.5105278188"; frac "1.000000"; conf_lo "13.148238"; conf_hi "15.872818"; cov "84.747114";
Chr5	Cufflinks	exon	25769623	25769687	1000	+	.	gene_id "CUFF.7797"; transcript_id "AT5G64440.1"; exon_number "18"; FPKM "14.5105278188"; frac "1.000000"; conf_lo "13.148238"; conf_hi "15.872818"; cov "84.747114";
Chr5	Cufflinks	exon	25769785	25769846	1000	+	.	gene_id "CUFF.7797"; transcript_id "AT5G64440.1"; exon_number "19"; FPKM "14.5105278188"; frac "1.000000"; conf_lo "13.148238"; conf_hi "15.872818"; cov "84.747114";
Chr5	Cufflinks	exon	25769986	25770081	1000	+	.	gene_id "CUFF.7797"; transcript_id "AT5G64440.1"; exon_number "20"; FPKM "14.5105278188"; frac "1.000000"; conf_lo "13.148238"; conf_hi "15.872818"; cov "84.747114";
Chr5	Cufflinks	exon	25770201	25770500	1000	+	.	gene_id "CUFF.7797"; transcript_id "AT5G64440.1"; exon_number "21"; FPKM "14.5105278188"; frac "1.000000"; conf_lo "13.148238"; conf_hi "15.872818"; cov "84.747114";
Chr5	Cufflinks	transcript	25771949	25772761	1000	+	.	gene_id "AT5G64450"; transcript_id "AT5G64450.1"; FPKM "0.1468958824"; frac "1.000000"; conf_lo "0.000000"; conf_hi "0.440688"; cov "0.858581"; full_read_support "no";
Chr5	Cufflinks	exon	25771949	25772027	1000	+	.	gene_id "AT5G64450"; transcript_id "AT5G64450.1"; exon_number "1"; FPKM "0.1468958824"; frac "1.000000"; conf_lo "0.000000"; conf_hi "0.440688"; cov "0.858581";
Chr5	Cufflinks	exon	25772199	25772330	1000	+	.	gene_id "AT5G64450"; transcript_id "AT5G64450.1"; exon_number "2"; FPKM "0.1468958824"; frac "1.000000"; conf_lo "0.000000"; conf_hi "0.440688"; cov "0.858581";
Chr5	Cufflinks	exon	25772427	25772761	1000	+	.	gene_id "AT5G64450"; transcript_id "AT5G64450.1"; exon_number "3"; FPKM "0.1468958824"; frac "1.000000"; conf_lo "0.000000"; conf_hi "0.440688"; cov "0.858581";
Chr5	Cufflinks	transcript	25772849	25775568	1	-	.	gene_id "CUFF.7798"; transcript_id "AT5G64460.7"; FPKM "0.0000000000"; frac "0.000000"; conf_lo "0.000000"; conf_hi "0.112390"; cov "0.000000"; full_read_support "no";
Chr5	Cufflinks	exon	25772849	25773117	1	-	.	gene_id "CUFF.7798"; transcript_id "AT5G64460.7"; exon_number "1"; FPKM "0.0000000000"; frac "0.000000"; conf_lo "0.000000"; conf_hi "0.112390"; cov "0.000000";
Chr5	Cufflinks	exon	25773211	25773255	1	-	.	gene_id "CUFF.7798"; transcript_id "AT5G64460.7"; exon_number "2"; FPKM "0.0000000000"; frac "0.000000"; conf_lo "0.000000"; conf_hi "0.112390"; cov "0.000000";
Chr5	Cufflinks	exon	25773324	25773443	1	-	.	gene_id "CUFF.7798"; transcript_id "AT5G64460.7"; exon_number "3"; FPKM "0.0000000000"; frac "0.000000"; conf_lo "0.000000"; conf_hi "0.112390"; cov "0.000000";
Chr5	Cufflinks	exon	25773711	25773799	1	-	.	gene_id "CUFF.7798"; transcript_id "AT5G64460.7"; exon_number "4"; FPKM "0.0000000000"; frac "0.000000"; conf_lo "0.000000"; conf_hi "0.112390"; cov "0.000000";
Chr5	Cufflinks	exon	25773948	25774022	1	-	.	gene_id "CUFF.7798"; transcript_id "AT5G64460.7"; exon_number "5"; FPKM "0.0000000000"; frac "0.000000"; conf_lo "0.000000"; conf_hi "0.112390"; cov "0.000000";
Chr5	Cufflinks	exon	25774264	25774426	1	-	.	gene_id "CUFF.7798"; transcript_id "AT5G64460.7"; exon_number "6"; FPKM "0.0000000000"; frac "0.000000"; conf_lo "0.000000"; conf_hi "0.112390"; cov "0.000000";
Chr5	Cufflinks	exon	25774668	25774747	1	-	.	gene_id "CUFF.7798"; transcript_id "AT5G64460.7"; exon_number "7"; FPKM "0.0000000000"; frac "0.000000"; conf_lo "0.000000"; conf_hi "0.112390"; cov "0.000000";
Chr5	Cufflinks	exon	25774821	25774923	1	-	.	gene_id "CUFF.7798"; transcript_id "AT5G64460.7"; exon_number "8"; FPKM "0.0000000000"; frac "0.000000"; conf_lo "0.000000"; conf_hi "0.112390"; cov "0.000000";
Chr5	Cufflinks	exon	25775041	25775115	1	-	.	gene_id "CUFF.7798"; transcript_id "AT5G64460.7"; exon_number "9"; FPKM "0.0000000000"; frac "0.000000"; conf_lo "0.000000"; conf_hi "0.112390"; cov "0.000000";
Chr5	Cufflinks	exon	25775478	25775568	1	-	.	gene_id "CUFF.7798"; transcript_id "AT5G64460.7"; exon_number "10"; FPKM "0.0000000000"; frac "0.000000"; conf_lo "0.000000"; conf_hi "0.112390"; cov "0.000000";
Chr5	Cufflinks	transcript	25772849	25775568	1	-	.	gene_id "CUFF.7798"; transcript_id "AT5G64460.8"; FPKM "0.0000000000"; frac "0.000000"; conf_lo "0.000000"; conf_hi "0.107112"; cov "0.000000"; full_read_support "no";
Chr5	Cufflinks	exon	25772849	25773117	1	-	.	gene_id "CUFF.7798"; transcript_id "AT5G64460.8"; exon_number "1"; FPKM "0.0000000000"; frac "0.000000"; conf_lo "0.000000"; conf_hi "0.107112"; cov "0.000000";
Chr5	Cufflinks	exon	25773211	25773255	1	-	.	gene_id "CUFF.7798"; transcript_id "AT5G64460.8"; exon_number "2"; FPKM "0.0000000000"; frac "0.000000"; conf_lo "0.000000"; conf_hi "0.107112"; cov "0.000000";
Chr5	Cufflinks	exon	25773324	25773443	1	-	.	gene_id "CUFF.7798"; transcript_id "AT5G64460.8"; exon_number "3"; FPKM "0.0000000000"; frac "0.000000"; conf_lo "0.000000"; conf_hi "0.107112"; cov "0.000000";
Chr5	Cufflinks	exon	25773711	25773799	1	-	.	gene_id "CUFF.7798"; transcript_id "AT5G64460.8"; exon_number "4"; FPKM "0.0000000000"; frac "0.000000"; conf_lo "0.000000"; conf_hi "0.107112"; cov "0.000000";
Chr5	Cufflinks	exon	25773948	25774022	1	-	.	gene_id "CUFF.7798"; transcript_id "AT5G64460.8"; exon_number "5"; FPKM "0.0000000000"; frac "0.000000"; conf_lo "0.000000"; conf_hi "0.107112"; cov "0.000000";
Chr5	Cufflinks	exon	25774264	25774426	1	-	.	gene_id "CUFF.7798"; transcript_id "AT5G64460.8"; exon_number "6"; FPKM "0.0000000000"; frac "0.000000"; conf_lo "0.000000"; conf_hi "0.107112"; cov "0.000000";
Chr5	Cufflinks	exon	25774668	25774747	1	-	.	gene_id "CUFF.7798"; transcript_id "AT5G64460.8"; exon_number "7"; FPKM "0.0000000000"; frac "0.000000"; conf_lo "0.000000"; conf_hi "0.107112"; cov "0.000000";
Chr5	Cufflinks	exon	25774821	25774928	1	-	.	gene_id "CUFF.7798"; transcript_id "AT5G64460.8"; exon_number "8"; FPKM "0.0000000000"; frac "0.000000"; conf_lo "0.000000"; conf_hi "0.107112"; cov "0.000000";
Chr5	Cufflinks	exon	25775045	25775115	1	-	.	gene_id "CUFF.7798"; transcript_id "AT5G64460.8"; exon_number "9"; FPKM "0.0000000000"; frac "0.000000"; conf_lo "0.000000"; conf_hi "0.107112"; cov "0.000000";
Chr5	Cufflinks	exon	25775306	25775354	1	-	.	gene_id "CUFF.7798"; transcript_id "AT5G64460.8"; exon_number "10"; FPKM "0.0000000000"; frac "0.000000"; conf_lo "0.000000"; conf_hi "0.107112"; cov "0.000000";
Chr5	Cufflinks	exon	25775483	25775568	1	-	.	gene_id "CUFF.7798"; transcript_id "AT5G64460.8"; exon_number "11"; FPKM "0.0000000000"; frac "0.000000"; conf_lo "0.000000"; conf_hi "0.107112"; cov "0.000000";
Chr5	Cufflinks	transcript	25772849	25775568	1000	-	.	gene_id "CUFF.7798"; transcript_id "AT5G64460.2"; FPKM "8.3182192199"; frac "0.517111"; conf_lo "6.606250"; conf_hi "10.030189"; cov "48.565286"; full_read_support "yes";
Chr5	Cufflinks	exon	25772849	25773117	1000	-	.	gene_id "CUFF.7798"; transcript_id "AT5G64460.2"; exon_number "1"; FPKM "8.3182192199"; frac "0.517111"; conf_lo "6.606250"; conf_hi "10.030189"; cov "48.565286";
Chr5	Cufflinks	exon	25773211	25773255	1000	-	.	gene_id "CUFF.7798"; transcript_id "AT5G64460.2"; exon_number "2"; FPKM "8.3182192199"; frac "0.517111"; conf_lo "6.606250"; conf_hi "10.030189"; cov "48.565286";
Chr5	Cufflinks	exon	25773324	25773443	1000	-	.	gene_id "CUFF.7798"; transcript_id "AT5G64460.2"; exon_number "3"; FPKM "8.3182192199"; frac "0.517111"; conf_lo "6.606250"; conf_hi "10.030189"; cov "48.565286";
Chr5	Cufflinks	exon	25773711	25773799	1000	-	.	gene_id "CUFF.7798"; transcript_id "AT5G64460.2"; exon_number "4"; FPKM "8.3182192199"; frac "0.517111"; conf_lo "6.606250"; conf_hi "10.030189"; cov "48.565286";
Chr5	Cufflinks	exon	25773948	25774022	1000	-	.	gene_id "CUFF.7798"; transcript_id "AT5G64460.2"; exon_number "5"; FPKM "8.3182192199"; frac "0.517111"; conf_lo "6.606250"; conf_hi "10.030189"; cov "48.565286";
Chr5	Cufflinks	exon	25774264	25774426	1000	-	.	gene_id "CUFF.7798"; transcript_id "AT5G64460.2"; exon_number "6"; FPKM "8.3182192199"; frac "0.517111"; conf_lo "6.606250"; conf_hi "10.030189"; cov "48.565286";
Chr5	Cufflinks	exon	25774668	25774747	1000	-	.	gene_id "CUFF.7798"; transcript_id "AT5G64460.2"; exon_number "7"; FPKM "8.3182192199"; frac "0.517111"; conf_lo "6.606250"; conf_hi "10.030189"; cov "48.565286";
Chr5	Cufflinks	exon	25774821	25774928	1000	-	.	gene_id "CUFF.7798"; transcript_id "AT5G64460.2"; exon_number "8"; FPKM "8.3182192199"; frac "0.517111"; conf_lo "6.606250"; conf_hi "10.030189"; cov "48.565286";
Chr5	Cufflinks	exon	25775045	25775115	1000	-	.	gene_id "CUFF.7798"; transcript_id "AT5G64460.2"; exon_number "9"; FPKM "8.3182192199"; frac "0.517111"; conf_lo "6.606250"; conf_hi "10.030189"; cov "48.565286";
Chr5	Cufflinks	exon	25775483	25775568	1000	-	.	gene_id "CUFF.7798"; transcript_id "AT5G64460.2"; exon_number "10"; FPKM "8.3182192199"; frac "0.517111"; conf_lo "6.606250"; conf_hi "10.030189"; cov "48.565286";
Chr5	Cufflinks	transcript	25772849	25775568	1	-	.	gene_id "CUFF.7798"; transcript_id "AT5G64460.1"; FPKM "0.0000000000"; frac "0.000000"; conf_lo "0.000000"; conf_hi "0.114012"; cov "0.000000"; full_read_support "no";
Chr5	Cufflinks	exon	25772849	25773117	1	-	.	gene_id "CUFF.7798"; transcript_id "AT5G64460.1"; exon_number "1"; FPKM "0.0000000000"; frac "0.000000"; conf_lo "0.000000"; conf_hi "0.114012"; cov "0.000000";
Chr5	Cufflinks	exon	25773211	25773255	1	-	.	gene_id "CUFF.7798"; transcript_id "AT5G64460.1"; exon_number "2"; FPKM "0.0000000000"; frac "0.000000"; conf_lo "0.000000"; conf_hi "0.114012"; cov "0.000000";
Chr5	Cufflinks	exon	25773324	25773443	1	-	.	gene_id "CUFF.7798"; transcript_id "AT5G64460.1"; exon_number "3"; FPKM "0.0000000000"; frac "0.000000"; conf_lo "0.000000"; conf_hi "0.114012"; cov "0.000000";
Chr5	Cufflinks	exon	25773711	25773799	1	-	.	gene_id "CUFF.7798"; transcript_id "AT5G64460.1"; exon_number "4"; FPKM "0.0000000000"; frac "0.000000"; conf_lo "0.000000"; conf_hi "0.114012"; cov "0.000000";
Chr5	Cufflinks	exon	25773948	25774022	1	-	.	gene_id "CUFF.7798"; transcript_id "AT5G64460.1"; exon_number "5"; FPKM "0.0000000000"; frac "0.000000"; conf_lo "0.000000"; conf_hi "0.114012"; cov "0.000000";
Chr5	Cufflinks	exon	25774264	25774426	1	-	.	gene_id "CUFF.7798"; transcript_id "AT5G64460.1"; exon_number "6"; FPKM "0.0000000000"; frac "0.000000"; conf_lo "0.000000"; conf_hi "0.114012"; cov "0.000000";
Chr5	Cufflinks	exon	25774668	25774747	1	-	.	gene_id "CUFF.7798"; transcript_id "AT5G64460.1"; exon_number "7"; FPKM "0.0000000000"; frac "0.000000"; conf_lo "0.000000"; conf_hi "0.114012"; cov "0.000000";
Chr5	Cufflinks	exon	25774821	25774928	1	-	.	gene_id "CUFF.7798"; transcript_id "AT5G64460.1"; exon_number "8"; FPKM "0.0000000000"; frac "0.000000"; conf_lo "0.000000"; conf_hi "0.114012"; cov "0.000000";
Chr5	Cufflinks	exon	25775045	25775106	1	-	.	gene_id "CUFF.7798"; transcript_id "AT5G64460.1"; exon_number "9"; FPKM "0.0000000000"; frac "0.000000"; conf_lo "0.000000"; conf_hi "0.114012"; cov "0.000000";
Chr5	Cufflinks	exon	25775483	25775568	1	-	.	gene_id "CUFF.7798"; transcript_id "AT5G64460.1"; exon_number "10"; FPKM "0.0000000000"; frac "0.000000"; conf_lo "0.000000"; conf_hi "0.114012"; cov "0.000000";
Chr5	Cufflinks	transcript	25772849	25775568	1	-	.	gene_id "CUFF.7798"; transcript_id "AT5G64460.5"; FPKM "0.0000000000"; frac "0.000000"; conf_lo "0.000000"; conf_hi "0.104496"; cov "0.000000"; full_read_support "yes";
Chr5	Cufflinks	exon	25772849	25773117	1	-	.	gene_id "CUFF.7798"; transcript_id "AT5G64460.5"; exon_number "1"; FPKM "0.0000000000"; frac "0.000000"; conf_lo "0.000000"; conf_hi "0.104496"; cov "0.000000";
Chr5	Cufflinks	exon	25773211	25773255	1	-	.	gene_id "CUFF.7798"; transcript_id "AT5G64460.5"; exon_number "2"; FPKM "0.0000000000"; frac "0.000000"; conf_lo "0.000000"; conf_hi "0.104496"; cov "0.000000";
Chr5	Cufflinks	exon	25773324	25773443	1	-	.	gene_id "CUFF.7798"; transcript_id "AT5G64460.5"; exon_number "3"; FPKM "0.0000000000"; frac "0.000000"; conf_lo "0.000000"; conf_hi "0.104496"; cov "0.000000";
Chr5	Cufflinks	exon	25773711	25773799	1	-	.	gene_id "CUFF.7798"; transcript_id "AT5G64460.5"; exon_number "4"; FPKM "0.0000000000"; frac "0.000000"; conf_lo "0.000000"; conf_hi "0.104496"; cov "0.000000";
Chr5	Cufflinks	exon	25773948	25774022	1	-	.	gene_id "CUFF.7798"; transcript_id "AT5G64460.5"; exon_number "5"; FPKM "0.0000000000"; frac "0.000000"; conf_lo "0.000000"; conf_hi "0.104496"; cov "0.000000";
Chr5	Cufflinks	exon	25774264	25774426	1	-	.	gene_id "CUFF.7798"; transcript_id "AT5G64460.5"; exon_number "6"; FPKM "0.0000000000"; frac "0.000000"; conf_lo "0.000000"; conf_hi "0.104496"; cov "0.000000";
Chr5	Cufflinks	exon	25774668	25774928	1	-	.	gene_id "CUFF.7798"; transcript_id "AT5G64460.5"; exon_number "7"; FPKM "0.0000000000"; frac "0.000000"; conf_lo "0.000000"; conf_hi "0.104496"; cov "0.000000";
Chr5	Cufflinks	exon	25775045	25775115	1	-	.	gene_id "CUFF.7798"; transcript_id "AT5G64460.5"; exon_number "8"; FPKM "0.0000000000"; frac "0.000000"; conf_lo "0.000000"; conf_hi "0.104496"; cov "0.000000";
Chr5	Cufflinks	exon	25775483	25775568	1	-	.	gene_id "CUFF.7798"; transcript_id "AT5G64460.5"; exon_number "9"; FPKM "0.0000000000"; frac "0.000000"; conf_lo "0.000000"; conf_hi "0.104496"; cov "0.000000";
Chr5	Cufflinks	transcript	25772849	25775543	620	-	.	gene_id "CUFF.7798"; transcript_id "AT5G64460.3"; FPKM "5.1574402331"; frac "0.313566"; conf_lo "3.777189"; conf_hi "6.537691"; cov "30.111320"; full_read_support "yes";
Chr5	Cufflinks	exon	25772849	25773117	620	-	.	gene_id "CUFF.7798"; transcript_id "AT5G64460.3"; exon_number "1"; FPKM "5.1574402331"; frac "0.313566"; conf_lo "3.777189"; conf_hi "6.537691"; cov "30.111320";
Chr5	Cufflinks	exon	25773211	25773255	620	-	.	gene_id "CUFF.7798"; transcript_id "AT5G64460.3"; exon_number "2"; FPKM "5.1574402331"; frac "0.313566"; conf_lo "3.777189"; conf_hi "6.537691"; cov "30.111320";
Chr5	Cufflinks	exon	25773324	25773443	620	-	.	gene_id "CUFF.7798"; transcript_id "AT5G64460.3"; exon_number "3"; FPKM "5.1574402331"; frac "0.313566"; conf_lo "3.777189"; conf_hi "6.537691"; cov "30.111320";
Chr5	Cufflinks	exon	25773711	25773799	620	-	.	gene_id "CUFF.7798"; transcript_id "AT5G64460.3"; exon_number "4"; FPKM "5.1574402331"; frac "0.313566"; conf_lo "3.777189"; conf_hi "6.537691"; cov "30.111320";
Chr5	Cufflinks	exon	25773948	25774022	620	-	.	gene_id "CUFF.7798"; transcript_id "AT5G64460.3"; exon_number "5"; FPKM "5.1574402331"; frac "0.313566"; conf_lo "3.777189"; conf_hi "6.537691"; cov "30.111320";
Chr5	Cufflinks	exon	25774264	25774426	620	-	.	gene_id "CUFF.7798"; transcript_id "AT5G64460.3"; exon_number "6"; FPKM "5.1574402331"; frac "0.313566"; conf_lo "3.777189"; conf_hi "6.537691"; cov "30.111320";
Chr5	Cufflinks	exon	25774668	25774747	620	-	.	gene_id "CUFF.7798"; transcript_id "AT5G64460.3"; exon_number "7"; FPKM "5.1574402331"; frac "0.313566"; conf_lo "3.777189"; conf_hi "6.537691"; cov "30.111320";
Chr5	Cufflinks	exon	25774821	25774928	620	-	.	gene_id "CUFF.7798"; transcript_id "AT5G64460.3"; exon_number "8"; FPKM "5.1574402331"; frac "0.313566"; conf_lo "3.777189"; conf_hi "6.537691"; cov "30.111320";
Chr5	Cufflinks	exon	25775045	25775115	620	-	.	gene_id "CUFF.7798"; transcript_id "AT5G64460.3"; exon_number "9"; FPKM "5.1574402331"; frac "0.313566"; conf_lo "3.777189"; conf_hi "6.537691"; cov "30.111320";
Chr5	Cufflinks	exon	25775478	25775543	620	-	.	gene_id "CUFF.7798"; transcript_id "AT5G64460.3"; exon_number "10"; FPKM "5.1574402331"; frac "0.313566"; conf_lo "3.777189"; conf_hi "6.537691"; cov "30.111320";
Chr5	Cufflinks	transcript	25772849	25775506	353	-	.	gene_id "CUFF.7798"; transcript_id "AT5G64460.6"; FPKM "2.9368732939"; frac "0.169323"; conf_lo "1.821312"; conf_hi "4.052435"; cov "17.146710"; full_read_support "no";
Chr5	Cufflinks	exon	25772849	25773117	353	-	.	gene_id "CUFF.7798"; transcript_id "AT5G64460.6"; exon_number "1"; FPKM "2.9368732939"; frac "0.169323"; conf_lo "1.821312"; conf_hi "4.052435"; cov "17.146710";
Chr5	Cufflinks	exon	25773211	25773255	353	-	.	gene_id "CUFF.7798"; transcript_id "AT5G64460.6"; exon_number "2"; FPKM "2.9368732939"; frac "0.169323"; conf_lo "1.821312"; conf_hi "4.052435"; cov "17.146710";
Chr5	Cufflinks	exon	25773324	25773443	353	-	.	gene_id "CUFF.7798"; transcript_id "AT5G64460.6"; exon_number "3"; FPKM "2.9368732939"; frac "0.169323"; conf_lo "1.821312"; conf_hi "4.052435"; cov "17.146710";
Chr5	Cufflinks	exon	25773711	25773799	353	-	.	gene_id "CUFF.7798"; transcript_id "AT5G64460.6"; exon_number "4"; FPKM "2.9368732939"; frac "0.169323"; conf_lo "1.821312"; conf_hi "4.052435"; cov "17.146710";
Chr5	Cufflinks	exon	25773948	25774022	353	-	.	gene_id "CUFF.7798"; transcript_id "AT5G64460.6"; exon_number "5"; FPKM "2.9368732939"; frac "0.169323"; conf_lo "1.821312"; conf_hi "4.052435"; cov "17.146710";
Chr5	Cufflinks	exon	25774264	25774426	353	-	.	gene_id "CUFF.7798"; transcript_id "AT5G64460.6"; exon_number "6"; FPKM "2.9368732939"; frac "0.169323"; conf_lo "1.821312"; conf_hi "4.052435"; cov "17.146710";
Chr5	Cufflinks	exon	25774668	25774747	353	-	.	gene_id "CUFF.7798"; transcript_id "AT5G64460.6"; exon_number "7"; FPKM "2.9368732939"; frac "0.169323"; conf_lo "1.821312"; conf_hi "4.052435"; cov "17.146710";
Chr5	Cufflinks	exon	25774821	25774928	353	-	.	gene_id "CUFF.7798"; transcript_id "AT5G64460.6"; exon_number "8"; FPKM "2.9368732939"; frac "0.169323"; conf_lo "1.821312"; conf_hi "4.052435"; cov "17.146710";
Chr5	Cufflinks	exon	25775045	25775106	353	-	.	gene_id "CUFF.7798"; transcript_id "AT5G64460.6"; exon_number "9"; FPKM "2.9368732939"; frac "0.169323"; conf_lo "1.821312"; conf_hi "4.052435"; cov "17.146710";
Chr5	Cufflinks	exon	25775478	25775506	353	-	.	gene_id "CUFF.7798"; transcript_id "AT5G64460.6"; exon_number "10"; FPKM "2.9368732939"; frac "0.169323"; conf_lo "1.821312"; conf_hi "4.052435"; cov "17.146710";
Chr5	Cufflinks	transcript	25772849	25775429	1	-	.	gene_id "CUFF.7798"; transcript_id "AT5G64460.4"; FPKM "0.0000000000"; frac "0.000000"; conf_lo "0.000000"; conf_hi "0.120858"; cov "0.000000"; full_read_support "no";
Chr5	Cufflinks	exon	25772849	25773117	1	-	.	gene_id "CUFF.7798"; transcript_id "AT5G64460.4"; exon_number "1"; FPKM "0.0000000000"; frac "0.000000"; conf_lo "0.000000"; conf_hi "0.120858"; cov "0.000000";
Chr5	Cufflinks	exon	25773211	25773255	1	-	.	gene_id "CUFF.7798"; transcript_id "AT5G64460.4"; exon_number "2"; FPKM "0.0000000000"; frac "0.000000"; conf_lo "0.000000"; conf_hi "0.120858"; cov "0.000000";
Chr5	Cufflinks	exon	25773324	25773443	1	-	.	gene_id "CUFF.7798"; transcript_id "AT5G64460.4"; exon_number "3"; FPKM "0.0000000000"; frac "0.000000"; conf_lo "0.000000"; conf_hi "0.120858"; cov "0.000000";
Chr5	Cufflinks	exon	25773711	25773799	1	-	.	gene_id "CUFF.7798"; transcript_id "AT5G64460.4"; exon_number "4"; FPKM "0.0000000000"; frac "0.000000"; conf_lo "0.000000"; conf_hi "0.120858"; cov "0.000000";
Chr5	Cufflinks	exon	25773948	25774022	1	-	.	gene_id "CUFF.7798"; transcript_id "AT5G64460.4"; exon_number "5"; FPKM "0.0000000000"; frac "0.000000"; conf_lo "0.000000"; conf_hi "0.120858"; cov "0.000000";
Chr5	Cufflinks	exon	25774264	25774426	1	-	.	gene_id "CUFF.7798"; transcript_id "AT5G64460.4"; exon_number "6"; FPKM "0.0000000000"; frac "0.000000"; conf_lo "0.000000"; conf_hi "0.120858"; cov "0.000000";
Chr5	Cufflinks	exon	25774668	25774747	1	-	.	gene_id "CUFF.7798"; transcript_id "AT5G64460.4"; exon_number "7"; FPKM "0.0000000000"; frac "0.000000"; conf_lo "0.000000"; conf_hi "0.120858"; cov "0.000000";
Chr5	Cufflinks	exon	25774821	25774928	1	-	.	gene_id "CUFF.7798"; transcript_id "AT5G64460.4"; exon_number "8"; FPKM "0.0000000000"; frac "0.000000"; conf_lo "0.000000"; conf_hi "0.120858"; cov "0.000000";
Chr5	Cufflinks	exon	25775045	25775106	1	-	.	gene_id "CUFF.7798"; transcript_id "AT5G64460.4"; exon_number "9"; FPKM "0.0000000000"; frac "0.000000"; conf_lo "0.000000"; conf_hi "0.120858"; cov "0.000000";
Chr5	Cufflinks	exon	25775395	25775429	1	-	.	gene_id "CUFF.7798"; transcript_id "AT5G64460.4"; exon_number "10"; FPKM "0.0000000000"; frac "0.000000"; conf_lo "0.000000"; conf_hi "0.120858"; cov "0.000000";
Chr5	Cufflinks	transcript	25775976	25777840	1	+	.	gene_id "CUFF.7799"; transcript_id "AT5G64470.3"; FPKM "0.0000000000"; frac "0.000000"; conf_lo "0.000000"; conf_hi "0.086747"; cov "0.000000"; full_read_support "no";
Chr5	Cufflinks	exon	25775976	25776579	1	+	.	gene_id "CUFF.7799"; transcript_id "AT5G64470.3"; exon_number "1"; FPKM "0.0000000000"; frac "0.000000"; conf_lo "0.000000"; conf_hi "0.086747"; cov "0.000000";
Chr5	Cufflinks	exon	25776814	25776951	1	+	.	gene_id "CUFF.7799"; transcript_id "AT5G64470.3"; exon_number "2"; FPKM "0.0000000000"; frac "0.000000"; conf_lo "0.000000"; conf_hi "0.086747"; cov "0.000000";
Chr5	Cufflinks	exon	25777051	25777305	1	+	.	gene_id "CUFF.7799"; transcript_id "AT5G64470.3"; exon_number "3"; FPKM "0.0000000000"; frac "0.000000"; conf_lo "0.000000"; conf_hi "0.086747"; cov "0.000000";
Chr5	Cufflinks	exon	25777458	25777840	1	+	.	gene_id "CUFF.7799"; transcript_id "AT5G64470.3"; exon_number "4"; FPKM "0.0000000000"; frac "0.000000"; conf_lo "0.000000"; conf_hi "0.086747"; cov "0.000000";
Chr5	Cufflinks	transcript	25775976	25777963	257	+	.	gene_id "CUFF.7799"; transcript_id "CUFF.7799.2"; FPKM "0.7976699929"; frac "0.222341"; conf_lo "0.337409"; conf_hi "1.257931"; cov "4.656959"; full_read_support "yes";
Chr5	Cufflinks	exon	25775976	25776579	257	+	.	gene_id "CUFF.7799"; transcript_id "CUFF.7799.2"; exon_number "1"; FPKM "0.7976699929"; frac "0.222341"; conf_lo "0.337409"; conf_hi "1.257931"; cov "4.656959";
Chr5	Cufflinks	exon	25776821	25777300	257	+	.	gene_id "CUFF.7799"; transcript_id "CUFF.7799.2"; exon_number "2"; FPKM "0.7976699929"; frac "0.222341"; conf_lo "0.337409"; conf_hi "1.257931"; cov "4.656959";
Chr5	Cufflinks	exon	25777435	25777963	257	+	.	gene_id "CUFF.7799"; transcript_id "CUFF.7799.2"; exon_number "3"; FPKM "0.7976699929"; frac "0.222341"; conf_lo "0.337409"; conf_hi "1.257931"; cov "4.656959";
Chr5	Cufflinks	transcript	25776025	25777963	1000	+	.	gene_id "CUFF.7799"; transcript_id "AT5G64470.2"; FPKM "3.0983669418"; frac "0.777659"; conf_lo "2.305639"; conf_hi "3.891095"; cov "18.088894"; full_read_support "yes";
Chr5	Cufflinks	exon	25776025	25776579	1000	+	.	gene_id "CUFF.7799"; transcript_id "AT5G64470.2"; exon_number "1"; FPKM "3.0983669418"; frac "0.777659"; conf_lo "2.305639"; conf_hi "3.891095"; cov "18.088894";
Chr5	Cufflinks	exon	25776814	25776951	1000	+	.	gene_id "CUFF.7799"; transcript_id "AT5G64470.2"; exon_number "2"; FPKM "3.0983669418"; frac "0.777659"; conf_lo "2.305639"; conf_hi "3.891095"; cov "18.088894";
Chr5	Cufflinks	exon	25777051	25777300	1000	+	.	gene_id "CUFF.7799"; transcript_id "AT5G64470.2"; exon_number "3"; FPKM "3.0983669418"; frac "0.777659"; conf_lo "2.305639"; conf_hi "3.891095"; cov "18.088894";
Chr5	Cufflinks	exon	25777435	25777963	1000	+	.	gene_id "CUFF.7799"; transcript_id "AT5G64470.2"; exon_number "4"; FPKM "3.0983669418"; frac "0.777659"; conf_lo "2.305639"; conf_hi "3.891095"; cov "18.088894";
Chr5	Cufflinks	transcript	25776025	25777963	1	+	.	gene_id "CUFF.7799"; transcript_id "AT5G64470.1"; FPKM "0.0000000000"; frac "0.000000"; conf_lo "0.000000"; conf_hi "0.081968"; cov "0.000000"; full_read_support "no";
Chr5	Cufflinks	exon	25776025	25776579	1	+	.	gene_id "CUFF.7799"; transcript_id "AT5G64470.1"; exon_number "1"; FPKM "0.0000000000"; frac "0.000000"; conf_lo "0.000000"; conf_hi "0.081968"; cov "0.000000";
Chr5	Cufflinks	exon	25776814	25776951	1	+	.	gene_id "CUFF.7799"; transcript_id "AT5G64470.1"; exon_number "2"; FPKM "0.0000000000"; frac "0.000000"; conf_lo "0.000000"; conf_hi "0.081968"; cov "0.000000";
Chr5	Cufflinks	exon	25777051	25777300	1	+	.	gene_id "CUFF.7799"; transcript_id "AT5G64470.1"; exon_number "3"; FPKM "0.0000000000"; frac "0.000000"; conf_lo "0.000000"; conf_hi "0.081968"; cov "0.000000";
Chr5	Cufflinks	exon	25777458	25777963	1	+	.	gene_id "CUFF.7799"; transcript_id "AT5G64470.1"; exon_number "4"; FPKM "0.0000000000"; frac "0.000000"; conf_lo "0.000000"; conf_hi "0.081968"; cov "0.000000";
Chr5	Cufflinks	transcript	25778169	25778922	1000	+	.	gene_id "AT5G64480"; transcript_id "AT5G64480.1"; FPKM "9.3927959469"; frac "1.000000"; conf_lo "7.469979"; conf_hi "11.315613"; cov "54.761120"; full_read_support "yes";
Chr5	Cufflinks	exon	25778169	25778922	1000	+	.	gene_id "AT5G64480"; transcript_id "AT5G64480.1"; exon_number "1"; FPKM "9.3927959469"; frac "1.000000"; conf_lo "7.469979"; conf_hi "11.315613"; cov "54.761120";
Chr5	Cufflinks	transcript	25779310	25780308	1000	-	.	gene_id "CUFF.7800"; transcript_id "AT5G64490.1"; FPKM "0.8315922372"; frac "1.000000"; conf_lo "0.352895"; conf_hi "1.310290"; cov "4.860513"; full_read_support "yes";
Chr5	Cufflinks	exon	25779310	25780308	1000	-	.	gene_id "CUFF.7800"; transcript_id "AT5G64490.1"; exon_number "1"; FPKM "0.8315922372"; frac "1.000000"; conf_lo "0.352895"; conf_hi "1.310290"; cov "4.860513";
Chr5	Cufflinks	transcript	25780382	25783654	1000	+	.	gene_id "CUFF.7801"; transcript_id "AT5G64500.1"; FPKM "9.2019608010"; frac "1.000000"; conf_lo "8.028532"; conf_hi "10.375389"; cov "53.745587"; full_read_support "yes";
Chr5	Cufflinks	exon	25780382	25780620	1000	+	.	gene_id "CUFF.7801"; transcript_id "AT5G64500.1"; exon_number "1"; FPKM "9.2019608010"; frac "1.000000"; conf_lo "8.028532"; conf_hi "10.375389"; cov "53.745587";
Chr5	Cufflinks	exon	25780873	25781004	1000	+	.	gene_id "CUFF.7801"; transcript_id "AT5G64500.1"; exon_number "2"; FPKM "9.2019608010"; frac "1.000000"; conf_lo "8.028532"; conf_hi "10.375389"; cov "53.745587";
Chr5	Cufflinks	exon	25781131	25781232	1000	+	.	gene_id "CUFF.7801"; transcript_id "AT5G64500.1"; exon_number "3"; FPKM "9.2019608010"; frac "1.000000"; conf_lo "8.028532"; conf_hi "10.375389"; cov "53.745587";
Chr5	Cufflinks	exon	25781346	25781450	1000	+	.	gene_id "CUFF.7801"; transcript_id "AT5G64500.1"; exon_number "4"; FPKM "9.2019608010"; frac "1.000000"; conf_lo "8.028532"; conf_hi "10.375389"; cov "53.745587";
Chr5	Cufflinks	exon	25781538	25781613	1000	+	.	gene_id "CUFF.7801"; transcript_id "AT5G64500.1"; exon_number "5"; FPKM "9.2019608010"; frac "1.000000"; conf_lo "8.028532"; conf_hi "10.375389"; cov "53.745587";
Chr5	Cufflinks	exon	25781737	25781811	1000	+	.	gene_id "CUFF.7801"; transcript_id "AT5G64500.1"; exon_number "6"; FPKM "9.2019608010"; frac "1.000000"; conf_lo "8.028532"; conf_hi "10.375389"; cov "53.745587";
Chr5	Cufflinks	exon	25781922	25782024	1000	+	.	gene_id "CUFF.7801"; transcript_id "AT5G64500.1"; exon_number "7"; FPKM "9.2019608010"; frac "1.000000"; conf_lo "8.028532"; conf_hi "10.375389"; cov "53.745587";
Chr5	Cufflinks	exon	25782106	25782240	1000	+	.	gene_id "CUFF.7801"; transcript_id "AT5G64500.1"; exon_number "8"; FPKM "9.2019608010"; frac "1.000000"; conf_lo "8.028532"; conf_hi "10.375389"; cov "53.745587";
Chr5	Cufflinks	exon	25782331	25782407	1000	+	.	gene_id "CUFF.7801"; transcript_id "AT5G64500.1"; exon_number "9"; FPKM "9.2019608010"; frac "1.000000"; conf_lo "8.028532"; conf_hi "10.375389"; cov "53.745587";
Chr5	Cufflinks	exon	25782487	25782600	1000	+	.	gene_id "CUFF.7801"; transcript_id "AT5G64500.1"; exon_number "10"; FPKM "9.2019608010"; frac "1.000000"; conf_lo "8.028532"; conf_hi "10.375389"; cov "53.745587";
Chr5	Cufflinks	exon	25782728	25782847	1000	+	.	gene_id "CUFF.7801"; transcript_id "AT5G64500.1"; exon_number "11"; FPKM "9.2019608010"; frac "1.000000"; conf_lo "8.028532"; conf_hi "10.375389"; cov "53.745587";
Chr5	Cufflinks	exon	25782924	25783052	1000	+	.	gene_id "CUFF.7801"; transcript_id "AT5G64500.1"; exon_number "12"; FPKM "9.2019608010"; frac "1.000000"; conf_lo "8.028532"; conf_hi "10.375389"; cov "53.745587";
Chr5	Cufflinks	exon	25783205	25783283	1000	+	.	gene_id "CUFF.7801"; transcript_id "AT5G64500.1"; exon_number "13"; FPKM "9.2019608010"; frac "1.000000"; conf_lo "8.028532"; conf_hi "10.375389"; cov "53.745587";
Chr5	Cufflinks	exon	25783377	25783654	1000	+	.	gene_id "CUFF.7801"; transcript_id "AT5G64500.1"; exon_number "14"; FPKM "9.2019608010"; frac "1.000000"; conf_lo "8.028532"; conf_hi "10.375389"; cov "53.745587";
Chr5	Cufflinks	transcript	25783802	25783999	1	-	.	gene_id "AT5G64501"; transcript_id "AT5G64501.1"; FPKM "0.0000000000"; frac "0.000000"; conf_lo "0.000000"; conf_hi "0.000000"; cov "0.000000"; full_read_support "no";
Chr5	Cufflinks	exon	25783802	25783866	1	-	.	gene_id "AT5G64501"; transcript_id "AT5G64501.1"; exon_number "1"; FPKM "0.0000000000"; frac "0.000000"; conf_lo "0.000000"; conf_hi "0.000000"; cov "0.000000";
Chr5	Cufflinks	exon	25783948	25783999	1	-	.	gene_id "AT5G64501"; transcript_id "AT5G64501.1"; exon_number "2"; FPKM "0.0000000000"; frac "0.000000"; conf_lo "0.000000"; conf_hi "0.000000"; cov "0.000000";
Chr5	Cufflinks	transcript	25784115	25784188	1	+	.	gene_id "AT5G64505"; transcript_id "AT5G64505.1"; FPKM "0.0000000000"; frac "0.000000"; conf_lo "0.000000"; conf_hi "0.000000"; cov "0.000000"; full_read_support "no";
Chr5	Cufflinks	exon	25784115	25784188	1	+	.	gene_id "AT5G64505"; transcript_id "AT5G64505.1"; exon_number "1"; FPKM "0.0000000000"; frac "0.000000"; conf_lo "0.000000"; conf_hi "0.000000"; cov "0.000000";
Chr5	Cufflinks	transcript	25784404	25786307	1000	+	.	gene_id "CUFF.7802"; transcript_id "AT5G64510.1"; FPKM "0.2527761363"; frac "1.000000"; conf_lo "0.037503"; conf_hi "0.468049"; cov "1.477433"; full_read_support "no";
Chr5	Cufflinks	exon	25784404	25784714	1000	+	.	gene_id "CUFF.7802"; transcript_id "AT5G64510.1"; exon_number "1"; FPKM "0.2527761363"; frac "1.000000"; conf_lo "0.037503"; conf_hi "0.468049"; cov "1.477433";
Chr5	Cufflinks	exon	25784922	25785269	1000	+	.	gene_id "CUFF.7802"; transcript_id "AT5G64510.1"; exon_number "2"; FPKM "0.2527761363"; frac "1.000000"; conf_lo "0.037503"; conf_hi "0.468049"; cov "1.477433";
Chr5	Cufflinks	exon	25785349	25786307	1000	+	.	gene_id "CUFF.7802"; transcript_id "AT5G64510.1"; exon_number "3"; FPKM "0.2527761363"; frac "1.000000"; conf_lo "0.037503"; conf_hi "0.468049"; cov "1.477433";
Chr5	Cufflinks	transcript	25787884	25790390	587	+	.	gene_id "CUFF.7803"; transcript_id "CUFF.7803.1"; FPKM "0.7970002634"; frac "0.369669"; conf_lo "0.382150"; conf_hi "1.211851"; cov "4.655223"; full_read_support "no";
Chr5	Cufflinks	exon	25787884	25788716	587	+	.	gene_id "CUFF.7803"; transcript_id "CUFF.7803.1"; exon_number "1"; FPKM "0.7970002634"; frac "0.369669"; conf_lo "0.382150"; conf_hi "1.211851"; cov "4.655223";
Chr5	Cufflinks	exon	25788814	25788881	587	+	.	gene_id "CUFF.7803"; transcript_id "CUFF.7803.1"; exon_number "2"; FPKM "0.7970002634"; frac "0.369669"; conf_lo "0.382150"; conf_hi "1.211851"; cov "4.655223";
Chr5	Cufflinks	exon	25789161	25789223	587	+	.	gene_id "CUFF.7803"; transcript_id "CUFF.7803.1"; exon_number "3"; FPKM "0.7970002634"; frac "0.369669"; conf_lo "0.382150"; conf_hi "1.211851"; cov "4.655223";
Chr5	Cufflinks	exon	25789426	25789563	587	+	.	gene_id "CUFF.7803"; transcript_id "CUFF.7803.1"; exon_number "4"; FPKM "0.7970002634"; frac "0.369669"; conf_lo "0.382150"; conf_hi "1.211851"; cov "4.655223";
Chr5	Cufflinks	exon	25789648	25789738	587	+	.	gene_id "CUFF.7803"; transcript_id "CUFF.7803.1"; exon_number "5"; FPKM "0.7970002634"; frac "0.369669"; conf_lo "0.382150"; conf_hi "1.211851"; cov "4.655223";
Chr5	Cufflinks	exon	25789875	25789911	587	+	.	gene_id "CUFF.7803"; transcript_id "CUFF.7803.1"; exon_number "6"; FPKM "0.7970002634"; frac "0.369669"; conf_lo "0.382150"; conf_hi "1.211851"; cov "4.655223";
Chr5	Cufflinks	exon	25789987	25790090	587	+	.	gene_id "CUFF.7803"; transcript_id "CUFF.7803.1"; exon_number "7"; FPKM "0.7970002634"; frac "0.369669"; conf_lo "0.382150"; conf_hi "1.211851"; cov "4.655223";
Chr5	Cufflinks	exon	25790219	25790390	587	+	.	gene_id "CUFF.7803"; transcript_id "CUFF.7803.1"; exon_number "8"; FPKM "0.7970002634"; frac "0.369669"; conf_lo "0.382150"; conf_hi "1.211851"; cov "4.655223";
Chr5	Cufflinks	transcript	25787884	25790390	1000	+	.	gene_id "CUFF.7803"; transcript_id "CUFF.7803.2"; FPKM "1.3569089948"; frac "0.630331"; conf_lo "0.843594"; conf_hi "1.870224"; cov "7.925611"; full_read_support "yes";
Chr5	Cufflinks	exon	25787884	25788402	1000	+	.	gene_id "CUFF.7803"; transcript_id "CUFF.7803.2"; exon_number "1"; FPKM "1.3569089948"; frac "0.630331"; conf_lo "0.843594"; conf_hi "1.870224"; cov "7.925611";
Chr5	Cufflinks	exon	25788547	25788716	1000	+	.	gene_id "CUFF.7803"; transcript_id "CUFF.7803.2"; exon_number "2"; FPKM "1.3569089948"; frac "0.630331"; conf_lo "0.843594"; conf_hi "1.870224"; cov "7.925611";
Chr5	Cufflinks	exon	25788796	25788881	1000	+	.	gene_id "CUFF.7803"; transcript_id "CUFF.7803.2"; exon_number "3"; FPKM "1.3569089948"; frac "0.630331"; conf_lo "0.843594"; conf_hi "1.870224"; cov "7.925611";
Chr5	Cufflinks	exon	25789161	25789223	1000	+	.	gene_id "CUFF.7803"; transcript_id "CUFF.7803.2"; exon_number "4"; FPKM "1.3569089948"; frac "0.630331"; conf_lo "0.843594"; conf_hi "1.870224"; cov "7.925611";
Chr5	Cufflinks	exon	25789426	25789563	1000	+	.	gene_id "CUFF.7803"; transcript_id "CUFF.7803.2"; exon_number "5"; FPKM "1.3569089948"; frac "0.630331"; conf_lo "0.843594"; conf_hi "1.870224"; cov "7.925611";
Chr5	Cufflinks	exon	25789648	25789738	1000	+	.	gene_id "CUFF.7803"; transcript_id "CUFF.7803.2"; exon_number "6"; FPKM "1.3569089948"; frac "0.630331"; conf_lo "0.843594"; conf_hi "1.870224"; cov "7.925611";
Chr5	Cufflinks	exon	25789875	25789911	1000	+	.	gene_id "CUFF.7803"; transcript_id "CUFF.7803.2"; exon_number "7"; FPKM "1.3569089948"; frac "0.630331"; conf_lo "0.843594"; conf_hi "1.870224"; cov "7.925611";
Chr5	Cufflinks	exon	25789987	25790390	1000	+	.	gene_id "CUFF.7803"; transcript_id "CUFF.7803.2"; exon_number "8"; FPKM "1.3569089948"; frac "0.630331"; conf_lo "0.843594"; conf_hi "1.870224"; cov "7.925611";
Chr5	Cufflinks	transcript	25788034	25790310	1	+	.	gene_id "CUFF.7803"; transcript_id "AT5G64520.3"; FPKM "0.0000000000"; frac "0.000000"; conf_lo "0.000000"; conf_hi "0.095282"; cov "0.000000"; full_read_support "no";
Chr5	Cufflinks	exon	25788034	25788402	1	+	.	gene_id "CUFF.7803"; transcript_id "AT5G64520.3"; exon_number "1"; FPKM "0.0000000000"; frac "0.000000"; conf_lo "0.000000"; conf_hi "0.095282"; cov "0.000000";
Chr5	Cufflinks	exon	25788547	25788716	1	+	.	gene_id "CUFF.7803"; transcript_id "AT5G64520.3"; exon_number "2"; FPKM "0.0000000000"; frac "0.000000"; conf_lo "0.000000"; conf_hi "0.095282"; cov "0.000000";
Chr5	Cufflinks	exon	25788796	25788881	1	+	.	gene_id "CUFF.7803"; transcript_id "AT5G64520.3"; exon_number "3"; FPKM "0.0000000000"; frac "0.000000"; conf_lo "0.000000"; conf_hi "0.095282"; cov "0.000000";
Chr5	Cufflinks	exon	25789161	25789223	1	+	.	gene_id "CUFF.7803"; transcript_id "AT5G64520.3"; exon_number "4"; FPKM "0.0000000000"; frac "0.000000"; conf_lo "0.000000"; conf_hi "0.095282"; cov "0.000000";
Chr5	Cufflinks	exon	25789426	25789563	1	+	.	gene_id "CUFF.7803"; transcript_id "AT5G64520.3"; exon_number "5"; FPKM "0.0000000000"; frac "0.000000"; conf_lo "0.000000"; conf_hi "0.095282"; cov "0.000000";
Chr5	Cufflinks	exon	25789652	25789738	1	+	.	gene_id "CUFF.7803"; transcript_id "AT5G64520.3"; exon_number "6"; FPKM "0.0000000000"; frac "0.000000"; conf_lo "0.000000"; conf_hi "0.095282"; cov "0.000000";
Chr5	Cufflinks	exon	25789875	25789911	1	+	.	gene_id "CUFF.7803"; transcript_id "AT5G64520.3"; exon_number "7"; FPKM "0.0000000000"; frac "0.000000"; conf_lo "0.000000"; conf_hi "0.095282"; cov "0.000000";
Chr5	Cufflinks	exon	25789987	25790310	1	+	.	gene_id "CUFF.7803"; transcript_id "AT5G64520.3"; exon_number "8"; FPKM "0.0000000000"; frac "0.000000"; conf_lo "0.000000"; conf_hi "0.095282"; cov "0.000000";
Chr5	Cufflinks	transcript	25788069	25790204	1	+	.	gene_id "CUFF.7803"; transcript_id "AT5G64520.1"; FPKM "0.0000000000"; frac "0.000000"; conf_lo "0.000000"; conf_hi "0.111293"; cov "0.000000"; full_read_support "no";
Chr5	Cufflinks	exon	25788069	25788402	1	+	.	gene_id "CUFF.7803"; transcript_id "AT5G64520.1"; exon_number "1"; FPKM "0.0000000000"; frac "0.000000"; conf_lo "0.000000"; conf_hi "0.111293"; cov "0.000000";
Chr5	Cufflinks	exon	25788547	25788716	1	+	.	gene_id "CUFF.7803"; transcript_id "AT5G64520.1"; exon_number "2"; FPKM "0.0000000000"; frac "0.000000"; conf_lo "0.000000"; conf_hi "0.111293"; cov "0.000000";
Chr5	Cufflinks	exon	25788814	25788881	1	+	.	gene_id "CUFF.7803"; transcript_id "AT5G64520.1"; exon_number "3"; FPKM "0.0000000000"; frac "0.000000"; conf_lo "0.000000"; conf_hi "0.111293"; cov "0.000000";
Chr5	Cufflinks	exon	25789161	25789223	1	+	.	gene_id "CUFF.7803"; transcript_id "AT5G64520.1"; exon_number "4"; FPKM "0.0000000000"; frac "0.000000"; conf_lo "0.000000"; conf_hi "0.111293"; cov "0.000000";
Chr5	Cufflinks	exon	25789426	25789563	1	+	.	gene_id "CUFF.7803"; transcript_id "AT5G64520.1"; exon_number "5"; FPKM "0.0000000000"; frac "0.000000"; conf_lo "0.000000"; conf_hi "0.111293"; cov "0.000000";
Chr5	Cufflinks	exon	25789648	25789738	1	+	.	gene_id "CUFF.7803"; transcript_id "AT5G64520.1"; exon_number "6"; FPKM "0.0000000000"; frac "0.000000"; conf_lo "0.000000"; conf_hi "0.111293"; cov "0.000000";
Chr5	Cufflinks	exon	25789875	25789911	1	+	.	gene_id "CUFF.7803"; transcript_id "AT5G64520.1"; exon_number "7"; FPKM "0.0000000000"; frac "0.000000"; conf_lo "0.000000"; conf_hi "0.111293"; cov "0.000000";
Chr5	Cufflinks	exon	25789987	25790204	1	+	.	gene_id "CUFF.7803"; transcript_id "AT5G64520.1"; exon_number "8"; FPKM "0.0000000000"; frac "0.000000"; conf_lo "0.000000"; conf_hi "0.111293"; cov "0.000000";
Chr5	Cufflinks	transcript	25788069	25790364	1	+	.	gene_id "CUFF.7803"; transcript_id "AT5G64520.2"; FPKM "0.0000000000"; frac "0.000000"; conf_lo "0.000000"; conf_hi "0.107561"; cov "0.000000"; full_read_support "no";
Chr5	Cufflinks	exon	25788069	25788402	1	+	.	gene_id "CUFF.7803"; transcript_id "AT5G64520.2"; exon_number "1"; FPKM "0.0000000000"; frac "0.000000"; conf_lo "0.000000"; conf_hi "0.107561"; cov "0.000000";
Chr5	Cufflinks	exon	25788547	25788716	1	+	.	gene_id "CUFF.7803"; transcript_id "AT5G64520.2"; exon_number "2"; FPKM "0.0000000000"; frac "0.000000"; conf_lo "0.000000"; conf_hi "0.107561"; cov "0.000000";
Chr5	Cufflinks	exon	25788814	25788881	1	+	.	gene_id "CUFF.7803"; transcript_id "AT5G64520.2"; exon_number "3"; FPKM "0.0000000000"; frac "0.000000"; conf_lo "0.000000"; conf_hi "0.107561"; cov "0.000000";
Chr5	Cufflinks	exon	25789161	25789223	1	+	.	gene_id "CUFF.7803"; transcript_id "AT5G64520.2"; exon_number "4"; FPKM "0.0000000000"; frac "0.000000"; conf_lo "0.000000"; conf_hi "0.107561"; cov "0.000000";
Chr5	Cufflinks	exon	25789426	25789563	1	+	.	gene_id "CUFF.7803"; transcript_id "AT5G64520.2"; exon_number "5"; FPKM "0.0000000000"; frac "0.000000"; conf_lo "0.000000"; conf_hi "0.107561"; cov "0.000000";
Chr5	Cufflinks	exon	25789648	25789738	1	+	.	gene_id "CUFF.7803"; transcript_id "AT5G64520.2"; exon_number "6"; FPKM "0.0000000000"; frac "0.000000"; conf_lo "0.000000"; conf_hi "0.107561"; cov "0.000000";
Chr5	Cufflinks	exon	25789875	25789911	1	+	.	gene_id "CUFF.7803"; transcript_id "AT5G64520.2"; exon_number "7"; FPKM "0.0000000000"; frac "0.000000"; conf_lo "0.000000"; conf_hi "0.107561"; cov "0.000000";
Chr5	Cufflinks	exon	25789987	25790090	1	+	.	gene_id "CUFF.7803"; transcript_id "AT5G64520.2"; exon_number "8"; FPKM "0.0000000000"; frac "0.000000"; conf_lo "0.000000"; conf_hi "0.107561"; cov "0.000000";
Chr5	Cufflinks	exon	25790219	25790364	1	+	.	gene_id "CUFF.7803"; transcript_id "AT5G64520.2"; exon_number "9"; FPKM "0.0000000000"; frac "0.000000"; conf_lo "0.000000"; conf_hi "0.107561"; cov "0.000000";
Chr5	Cufflinks	transcript	25795233	25796938	1000	+	.	gene_id "AT5G64530"; transcript_id "AT5G64530.1"; FPKM "2.3795607385"; frac "1.000000"; conf_lo "1.555859"; conf_hi "3.203262"; cov "13.885602"; full_read_support "yes";
Chr5	Cufflinks	exon	25795233	25795507	1000	+	.	gene_id "AT5G64530"; transcript_id "AT5G64530.1"; exon_number "1"; FPKM "2.3795607385"; frac "1.000000"; conf_lo "1.555859"; conf_hi "3.203262"; cov "13.885602";
Chr5	Cufflinks	exon	25796137	25796414	1000	+	.	gene_id "AT5G64530"; transcript_id "AT5G64530.1"; exon_number "2"; FPKM "2.3795607385"; frac "1.000000"; conf_lo "1.555859"; conf_hi "3.203262"; cov "13.885602";
Chr5	Cufflinks	exon	25796562	25796938	1000	+	.	gene_id "AT5G64530"; transcript_id "AT5G64530.1"; exon_number "3"; FPKM "2.3795607385"; frac "1.000000"; conf_lo "1.555859"; conf_hi "3.203262"; cov "13.885602";
Chr5	Cufflinks	transcript	25798697	25801302	1	-	.	gene_id "CUFF.7804"; transcript_id "AT5G64540.3"; FPKM "0.0000000000"; frac "0.000000"; conf_lo "0.000000"; conf_hi "0.000000"; cov "0.000000"; full_read_support "no";
Chr5	Cufflinks	exon	25798697	25799503	1	-	.	gene_id "CUFF.7804"; transcript_id "AT5G64540.3"; exon_number "1"; FPKM "0.0000000000"; frac "0.000000"; conf_lo "0.000000"; conf_hi "0.000000"; cov "0.000000";
Chr5	Cufflinks	exon	25799590	25799715	1	-	.	gene_id "CUFF.7804"; transcript_id "AT5G64540.3"; exon_number "2"; FPKM "0.0000000000"; frac "0.000000"; conf_lo "0.000000"; conf_hi "0.000000"; cov "0.000000";
Chr5	Cufflinks	exon	25799807	25799881	1	-	.	gene_id "CUFF.7804"; transcript_id "AT5G64540.3"; exon_number "3"; FPKM "0.0000000000"; frac "0.000000"; conf_lo "0.000000"; conf_hi "0.000000"; cov "0.000000";
Chr5	Cufflinks	exon	25800232	25800704	1	-	.	gene_id "CUFF.7804"; transcript_id "AT5G64540.3"; exon_number "4"; FPKM "0.0000000000"; frac "0.000000"; conf_lo "0.000000"; conf_hi "0.000000"; cov "0.000000";
Chr5	Cufflinks	exon	25800785	25800842	1	-	.	gene_id "CUFF.7804"; transcript_id "AT5G64540.3"; exon_number "5"; FPKM "0.0000000000"; frac "0.000000"; conf_lo "0.000000"; conf_hi "0.000000"; cov "0.000000";
Chr5	Cufflinks	exon	25800993	25801082	1	-	.	gene_id "CUFF.7804"; transcript_id "AT5G64540.3"; exon_number "6"; FPKM "0.0000000000"; frac "0.000000"; conf_lo "0.000000"; conf_hi "0.000000"; cov "0.000000";
Chr5	Cufflinks	exon	25801185	25801302	1	-	.	gene_id "CUFF.7804"; transcript_id "AT5G64540.3"; exon_number "7"; FPKM "0.0000000000"; frac "0.000000"; conf_lo "0.000000"; conf_hi "0.000000"; cov "0.000000";
Chr5	Cufflinks	transcript	25798697	25801302	1	-	.	gene_id "CUFF.7804"; transcript_id "AT5G64540.1"; FPKM "0.0000000000"; frac "0.000000"; conf_lo "0.000000"; conf_hi "0.000000"; cov "0.000000"; full_read_support "no";
Chr5	Cufflinks	exon	25798697	25799503	1	-	.	gene_id "CUFF.7804"; transcript_id "AT5G64540.1"; exon_number "1"; FPKM "0.0000000000"; frac "0.000000"; conf_lo "0.000000"; conf_hi "0.000000"; cov "0.000000";
Chr5	Cufflinks	exon	25799590	25799715	1	-	.	gene_id "CUFF.7804"; transcript_id "AT5G64540.1"; exon_number "2"; FPKM "0.0000000000"; frac "0.000000"; conf_lo "0.000000"; conf_hi "0.000000"; cov "0.000000";
Chr5	Cufflinks	exon	25799807	25799881	1	-	.	gene_id "CUFF.7804"; transcript_id "AT5G64540.1"; exon_number "3"; FPKM "0.0000000000"; frac "0.000000"; conf_lo "0.000000"; conf_hi "0.000000"; cov "0.000000";
Chr5	Cufflinks	exon	25800232	25800704	1	-	.	gene_id "CUFF.7804"; transcript_id "AT5G64540.1"; exon_number "4"; FPKM "0.0000000000"; frac "0.000000"; conf_lo "0.000000"; conf_hi "0.000000"; cov "0.000000";
Chr5	Cufflinks	exon	25800785	25800842	1	-	.	gene_id "CUFF.7804"; transcript_id "AT5G64540.1"; exon_number "5"; FPKM "0.0000000000"; frac "0.000000"; conf_lo "0.000000"; conf_hi "0.000000"; cov "0.000000";
Chr5	Cufflinks	exon	25801185	25801302	1	-	.	gene_id "CUFF.7804"; transcript_id "AT5G64540.1"; exon_number "6"; FPKM "0.0000000000"; frac "0.000000"; conf_lo "0.000000"; conf_hi "0.000000"; cov "0.000000";
Chr5	Cufflinks	transcript	25798850	25801302	1	-	.	gene_id "CUFF.7804"; transcript_id "AT5G64540.2"; FPKM "0.0000000000"; frac "0.000000"; conf_lo "0.000000"; conf_hi "0.000000"; cov "0.000000"; full_read_support "no";
Chr5	Cufflinks	exon	25798850	25799503	1	-	.	gene_id "CUFF.7804"; transcript_id "AT5G64540.2"; exon_number "1"; FPKM "0.0000000000"; frac "0.000000"; conf_lo "0.000000"; conf_hi "0.000000"; cov "0.000000";
Chr5	Cufflinks	exon	25799590	25799715	1	-	.	gene_id "CUFF.7804"; transcript_id "AT5G64540.2"; exon_number "2"; FPKM "0.0000000000"; frac "0.000000"; conf_lo "0.000000"; conf_hi "0.000000"; cov "0.000000";
Chr5	Cufflinks	exon	25799807	25799881	1	-	.	gene_id "CUFF.7804"; transcript_id "AT5G64540.2"; exon_number "3"; FPKM "0.0000000000"; frac "0.000000"; conf_lo "0.000000"; conf_hi "0.000000"; cov "0.000000";
Chr5	Cufflinks	exon	25800232	25800842	1	-	.	gene_id "CUFF.7804"; transcript_id "AT5G64540.2"; exon_number "4"; FPKM "0.0000000000"; frac "0.000000"; conf_lo "0.000000"; conf_hi "0.000000"; cov "0.000000";
Chr5	Cufflinks	exon	25801185	25801302	1	-	.	gene_id "CUFF.7804"; transcript_id "AT5G64540.2"; exon_number "5"; FPKM "0.0000000000"; frac "0.000000"; conf_lo "0.000000"; conf_hi "0.000000"; cov "0.000000";
Chr5	Cufflinks	transcript	25801314	25801451	1	+	.	gene_id "AT5G64541"; transcript_id "AT5G64541.1"; FPKM "0.0000000000"; frac "0.000000"; conf_lo "0.000000"; conf_hi "0.000000"; cov "0.000000"; full_read_support "no";
Chr5	Cufflinks	exon	25801314	25801451	1	+	.	gene_id "AT5G64541"; transcript_id "AT5G64541.1"; exon_number "1"; FPKM "0.0000000000"; frac "0.000000"; conf_lo "0.000000"; conf_hi "0.000000"; cov "0.000000";
Chr5	Cufflinks	transcript	25801528	25804980	1000	-	.	gene_id "AT5G64550"; transcript_id "AT5G64550.1"; FPKM "2.5264059253"; frac "1.000000"; conf_lo "2.039116"; conf_hi "3.013696"; cov "14.753993"; full_read_support "yes";
Chr5	Cufflinks	exon	25801528	25803885	1000	-	.	gene_id "AT5G64550"; transcript_id "AT5G64550.1"; exon_number "1"; FPKM "2.5264059253"; frac "1.000000"; conf_lo "2.039116"; conf_hi "3.013696"; cov "14.753993";
Chr5	Cufflinks	exon	25804806	25804980	1000	-	.	gene_id "AT5G64550"; transcript_id "AT5G64550.1"; exon_number "2"; FPKM "2.5264059253"; frac "1.000000"; conf_lo "2.039116"; conf_hi "3.013696"; cov "14.753993";
Chr5	Cufflinks	transcript	25806738	25809707	575	-	.	gene_id "CUFF.7805"; transcript_id "CUFF.7805.1"; FPKM "0.9401283122"; frac "0.313955"; conf_lo "0.498530"; conf_hi "1.381726"; cov "5.490516"; full_read_support "yes";
Chr5	Cufflinks	exon	25806738	25807111	575	-	.	gene_id "CUFF.7805"; transcript_id "CUFF.7805.1"; exon_number "1"; FPKM "0.9401283122"; frac "0.313955"; conf_lo "0.498530"; conf_hi "1.381726"; cov "5.490516";
Chr5	Cufflinks	exon	25807202	25807321	575	-	.	gene_id "CUFF.7805"; transcript_id "CUFF.7805.1"; exon_number "2"; FPKM "0.9401283122"; frac "0.313955"; conf_lo "0.498530"; conf_hi "1.381726"; cov "5.490516";
Chr5	Cufflinks	exon	25807396	25807425	575	-	.	gene_id "CUFF.7805"; transcript_id "CUFF.7805.1"; exon_number "3"; FPKM "0.9401283122"; frac "0.313955"; conf_lo "0.498530"; conf_hi "1.381726"; cov "5.490516";
Chr5	Cufflinks	exon	25807525	25807569	575	-	.	gene_id "CUFF.7805"; transcript_id "CUFF.7805.1"; exon_number "4"; FPKM "0.9401283122"; frac "0.313955"; conf_lo "0.498530"; conf_hi "1.381726"; cov "5.490516";
Chr5	Cufflinks	exon	25807653	25807697	575	-	.	gene_id "CUFF.7805"; transcript_id "CUFF.7805.1"; exon_number "5"; FPKM "0.9401283122"; frac "0.313955"; conf_lo "0.498530"; conf_hi "1.381726"; cov "5.490516";
Chr5	Cufflinks	exon	25807792	25808019	575	-	.	gene_id "CUFF.7805"; transcript_id "CUFF.7805.1"; exon_number "6"; FPKM "0.9401283122"; frac "0.313955"; conf_lo "0.498530"; conf_hi "1.381726"; cov "5.490516";
Chr5	Cufflinks	exon	25808110	25808185	575	-	.	gene_id "CUFF.7805"; transcript_id "CUFF.7805.1"; exon_number "7"; FPKM "0.9401283122"; frac "0.313955"; conf_lo "0.498530"; conf_hi "1.381726"; cov "5.490516";
Chr5	Cufflinks	exon	25808255	25808376	575	-	.	gene_id "CUFF.7805"; transcript_id "CUFF.7805.1"; exon_number "8"; FPKM "0.9401283122"; frac "0.313955"; conf_lo "0.498530"; conf_hi "1.381726"; cov "5.490516";
Chr5	Cufflinks	exon	25808503	25808659	575	-	.	gene_id "CUFF.7805"; transcript_id "CUFF.7805.1"; exon_number "9"; FPKM "0.9401283122"; frac "0.313955"; conf_lo "0.498530"; conf_hi "1.381726"; cov "5.490516";
Chr5	Cufflinks	exon	25809023	25809052	575	-	.	gene_id "CUFF.7805"; transcript_id "CUFF.7805.1"; exon_number "10"; FPKM "0.9401283122"; frac "0.313955"; conf_lo "0.498530"; conf_hi "1.381726"; cov "5.490516";
Chr5	Cufflinks	exon	25809150	25809444	575	-	.	gene_id "CUFF.7805"; transcript_id "CUFF.7805.1"; exon_number "11"; FPKM "0.9401283122"; frac "0.313955"; conf_lo "0.498530"; conf_hi "1.381726"; cov "5.490516";
Chr5	Cufflinks	exon	25809525	25809707	575	-	.	gene_id "CUFF.7805"; transcript_id "CUFF.7805.1"; exon_number "12"; FPKM "0.9401283122"; frac "0.313955"; conf_lo "0.498530"; conf_hi "1.381726"; cov "5.490516";
Chr5	Cufflinks	transcript	25806769	25809641	1000	-	.	gene_id "CUFF.7805"; transcript_id "AT5G64560.1"; FPKM "1.6333354126"; frac "0.510012"; conf_lo "1.046524"; conf_hi "2.220147"; cov "9.538969"; full_read_support "yes";
Chr5	Cufflinks	exon	25806769	25807111	1000	-	.	gene_id "CUFF.7805"; transcript_id "AT5G64560.1"; exon_number "1"; FPKM "1.6333354126"; frac "0.510012"; conf_lo "1.046524"; conf_hi "2.220147"; cov "9.538969";
Chr5	Cufflinks	exon	25807202	25807321	1000	-	.	gene_id "CUFF.7805"; transcript_id "AT5G64560.1"; exon_number "2"; FPKM "1.6333354126"; frac "0.510012"; conf_lo "1.046524"; conf_hi "2.220147"; cov "9.538969";
Chr5	Cufflinks	exon	25807396	25807425	1000	-	.	gene_id "CUFF.7805"; transcript_id "AT5G64560.1"; exon_number "3"; FPKM "1.6333354126"; frac "0.510012"; conf_lo "1.046524"; conf_hi "2.220147"; cov "9.538969";
Chr5	Cufflinks	exon	25807525	25807569	1000	-	.	gene_id "CUFF.7805"; transcript_id "AT5G64560.1"; exon_number "4"; FPKM "1.6333354126"; frac "0.510012"; conf_lo "1.046524"; conf_hi "2.220147"; cov "9.538969";
Chr5	Cufflinks	exon	25807653	25807697	1000	-	.	gene_id "CUFF.7805"; transcript_id "AT5G64560.1"; exon_number "5"; FPKM "1.6333354126"; frac "0.510012"; conf_lo "1.046524"; conf_hi "2.220147"; cov "9.538969";
Chr5	Cufflinks	exon	25807792	25808019	1000	-	.	gene_id "CUFF.7805"; transcript_id "AT5G64560.1"; exon_number "6"; FPKM "1.6333354126"; frac "0.510012"; conf_lo "1.046524"; conf_hi "2.220147"; cov "9.538969";
Chr5	Cufflinks	exon	25808110	25808184	1000	-	.	gene_id "CUFF.7805"; transcript_id "AT5G64560.1"; exon_number "7"; FPKM "1.6333354126"; frac "0.510012"; conf_lo "1.046524"; conf_hi "2.220147"; cov "9.538969";
Chr5	Cufflinks	exon	25808255	25808376	1000	-	.	gene_id "CUFF.7805"; transcript_id "AT5G64560.1"; exon_number "8"; FPKM "1.6333354126"; frac "0.510012"; conf_lo "1.046524"; conf_hi "2.220147"; cov "9.538969";
Chr5	Cufflinks	exon	25808503	25808659	1000	-	.	gene_id "CUFF.7805"; transcript_id "AT5G64560.1"; exon_number "9"; FPKM "1.6333354126"; frac "0.510012"; conf_lo "1.046524"; conf_hi "2.220147"; cov "9.538969";
Chr5	Cufflinks	exon	25809023	25809052	1000	-	.	gene_id "CUFF.7805"; transcript_id "AT5G64560.1"; exon_number "10"; FPKM "1.6333354126"; frac "0.510012"; conf_lo "1.046524"; conf_hi "2.220147"; cov "9.538969";
Chr5	Cufflinks	exon	25809150	25809444	1000	-	.	gene_id "CUFF.7805"; transcript_id "AT5G64560.1"; exon_number "11"; FPKM "1.6333354126"; frac "0.510012"; conf_lo "1.046524"; conf_hi "2.220147"; cov "9.538969";
Chr5	Cufflinks	exon	25809525	25809641	1000	-	.	gene_id "CUFF.7805"; transcript_id "AT5G64560.1"; exon_number "12"; FPKM "1.6333354126"; frac "0.510012"; conf_lo "1.046524"; conf_hi "2.220147"; cov "9.538969";
Chr5	Cufflinks	transcript	25807121	25809707	398	-	.	gene_id "CUFF.7805"; transcript_id "CUFF.7805.3"; FPKM "0.6504572189"; frac "0.176033"; conf_lo "0.214088"; conf_hi "1.086826"; cov "3.798786"; full_read_support "yes";
Chr5	Cufflinks	exon	25807121	25807321	398	-	.	gene_id "CUFF.7805"; transcript_id "CUFF.7805.3"; exon_number "1"; FPKM "0.6504572189"; frac "0.176033"; conf_lo "0.214088"; conf_hi "1.086826"; cov "3.798786";
Chr5	Cufflinks	exon	25807396	25807425	398	-	.	gene_id "CUFF.7805"; transcript_id "CUFF.7805.3"; exon_number "2"; FPKM "0.6504572189"; frac "0.176033"; conf_lo "0.214088"; conf_hi "1.086826"; cov "3.798786";
Chr5	Cufflinks	exon	25807525	25807569	398	-	.	gene_id "CUFF.7805"; transcript_id "CUFF.7805.3"; exon_number "3"; FPKM "0.6504572189"; frac "0.176033"; conf_lo "0.214088"; conf_hi "1.086826"; cov "3.798786";
Chr5	Cufflinks	exon	25807653	25807697	398	-	.	gene_id "CUFF.7805"; transcript_id "CUFF.7805.3"; exon_number "4"; FPKM "0.6504572189"; frac "0.176033"; conf_lo "0.214088"; conf_hi "1.086826"; cov "3.798786";
Chr5	Cufflinks	exon	25807792	25808019	398	-	.	gene_id "CUFF.7805"; transcript_id "CUFF.7805.3"; exon_number "5"; FPKM "0.6504572189"; frac "0.176033"; conf_lo "0.214088"; conf_hi "1.086826"; cov "3.798786";
Chr5	Cufflinks	exon	25808102	25808184	398	-	.	gene_id "CUFF.7805"; transcript_id "CUFF.7805.3"; exon_number "6"; FPKM "0.6504572189"; frac "0.176033"; conf_lo "0.214088"; conf_hi "1.086826"; cov "3.798786";
Chr5	Cufflinks	exon	25808255	25808376	398	-	.	gene_id "CUFF.7805"; transcript_id "CUFF.7805.3"; exon_number "7"; FPKM "0.6504572189"; frac "0.176033"; conf_lo "0.214088"; conf_hi "1.086826"; cov "3.798786";
Chr5	Cufflinks	exon	25808503	25808659	398	-	.	gene_id "CUFF.7805"; transcript_id "CUFF.7805.3"; exon_number "8"; FPKM "0.6504572189"; frac "0.176033"; conf_lo "0.214088"; conf_hi "1.086826"; cov "3.798786";
Chr5	Cufflinks	exon	25809023	25809052	398	-	.	gene_id "CUFF.7805"; transcript_id "CUFF.7805.3"; exon_number "9"; FPKM "0.6504572189"; frac "0.176033"; conf_lo "0.214088"; conf_hi "1.086826"; cov "3.798786";
Chr5	Cufflinks	exon	25809150	25809444	398	-	.	gene_id "CUFF.7805"; transcript_id "CUFF.7805.3"; exon_number "10"; FPKM "0.6504572189"; frac "0.176033"; conf_lo "0.214088"; conf_hi "1.086826"; cov "3.798786";
Chr5	Cufflinks	exon	25809525	25809707	398	-	.	gene_id "CUFF.7805"; transcript_id "CUFF.7805.3"; exon_number "11"; FPKM "0.6504572189"; frac "0.176033"; conf_lo "0.214088"; conf_hi "1.086826"; cov "3.798786";
Chr5	Cufflinks	transcript	25807121	25809595	1	-	.	gene_id "CUFF.7805"; transcript_id "AT5G64560.2"; FPKM "0.0000000000"; frac "0.000000"; conf_lo "0.000000"; conf_hi "0.093121"; cov "0.000000"; full_read_support "yes";
Chr5	Cufflinks	exon	25807121	25807321	1	-	.	gene_id "CUFF.7805"; transcript_id "AT5G64560.2"; exon_number "1"; FPKM "0.0000000000"; frac "0.000000"; conf_lo "0.000000"; conf_hi "0.093121"; cov "0.000000";
Chr5	Cufflinks	exon	25807396	25807425	1	-	.	gene_id "CUFF.7805"; transcript_id "AT5G64560.2"; exon_number "2"; FPKM "0.0000000000"; frac "0.000000"; conf_lo "0.000000"; conf_hi "0.093121"; cov "0.000000";
Chr5	Cufflinks	exon	25807525	25807569	1	-	.	gene_id "CUFF.7805"; transcript_id "AT5G64560.2"; exon_number "3"; FPKM "0.0000000000"; frac "0.000000"; conf_lo "0.000000"; conf_hi "0.093121"; cov "0.000000";
Chr5	Cufflinks	exon	25807653	25807697	1	-	.	gene_id "CUFF.7805"; transcript_id "AT5G64560.2"; exon_number "4"; FPKM "0.0000000000"; frac "0.000000"; conf_lo "0.000000"; conf_hi "0.093121"; cov "0.000000";
Chr5	Cufflinks	exon	25807792	25808019	1	-	.	gene_id "CUFF.7805"; transcript_id "AT5G64560.2"; exon_number "5"; FPKM "0.0000000000"; frac "0.000000"; conf_lo "0.000000"; conf_hi "0.093121"; cov "0.000000";
Chr5	Cufflinks	exon	25808110	25808184	1	-	.	gene_id "CUFF.7805"; transcript_id "AT5G64560.2"; exon_number "6"; FPKM "0.0000000000"; frac "0.000000"; conf_lo "0.000000"; conf_hi "0.093121"; cov "0.000000";
Chr5	Cufflinks	exon	25808255	25808376	1	-	.	gene_id "CUFF.7805"; transcript_id "AT5G64560.2"; exon_number "7"; FPKM "0.0000000000"; frac "0.000000"; conf_lo "0.000000"; conf_hi "0.093121"; cov "0.000000";
Chr5	Cufflinks	exon	25808503	25808659	1	-	.	gene_id "CUFF.7805"; transcript_id "AT5G64560.2"; exon_number "8"; FPKM "0.0000000000"; frac "0.000000"; conf_lo "0.000000"; conf_hi "0.093121"; cov "0.000000";
Chr5	Cufflinks	exon	25809023	25809052	1	-	.	gene_id "CUFF.7805"; transcript_id "AT5G64560.2"; exon_number "9"; FPKM "0.0000000000"; frac "0.000000"; conf_lo "0.000000"; conf_hi "0.093121"; cov "0.000000";
Chr5	Cufflinks	exon	25809150	25809444	1	-	.	gene_id "CUFF.7805"; transcript_id "AT5G64560.2"; exon_number "10"; FPKM "0.0000000000"; frac "0.000000"; conf_lo "0.000000"; conf_hi "0.093121"; cov "0.000000";
Chr5	Cufflinks	exon	25809525	25809595	1	-	.	gene_id "CUFF.7805"; transcript_id "AT5G64560.2"; exon_number "11"; FPKM "0.0000000000"; frac "0.000000"; conf_lo "0.000000"; conf_hi "0.093121"; cov "0.000000";
Chr5	Cufflinks	transcript	25817059	25821571	712	-	.	gene_id "CUFF.7806"; transcript_id "CUFF.7806.1"; FPKM "5.9244063845"; frac "0.422915"; conf_lo "5.102018"; conf_hi "6.746795"; cov "34.599603"; full_read_support "yes";
Chr5	Cufflinks	exon	25817059	25817273	712	-	.	gene_id "CUFF.7806"; transcript_id "CUFF.7806.1"; exon_number "1"; FPKM "5.9244063845"; frac "0.422915"; conf_lo "5.102018"; conf_hi "6.746795"; cov "34.599603";
Chr5	Cufflinks	exon	25817383	25817534	712	-	.	gene_id "CUFF.7806"; transcript_id "CUFF.7806.1"; exon_number "2"; FPKM "5.9244063845"; frac "0.422915"; conf_lo "5.102018"; conf_hi "6.746795"; cov "34.599603";
Chr5	Cufflinks	exon	25817626	25817769	712	-	.	gene_id "CUFF.7806"; transcript_id "CUFF.7806.1"; exon_number "3"; FPKM "5.9244063845"; frac "0.422915"; conf_lo "5.102018"; conf_hi "6.746795"; cov "34.599603";
Chr5	Cufflinks	exon	25817850	25817926	712	-	.	gene_id "CUFF.7806"; transcript_id "CUFF.7806.1"; exon_number "4"; FPKM "5.9244063845"; frac "0.422915"; conf_lo "5.102018"; conf_hi "6.746795"; cov "34.599603";
Chr5	Cufflinks	exon	25818022	25818127	712	-	.	gene_id "CUFF.7806"; transcript_id "CUFF.7806.1"; exon_number "5"; FPKM "5.9244063845"; frac "0.422915"; conf_lo "5.102018"; conf_hi "6.746795"; cov "34.599603";
Chr5	Cufflinks	exon	25818216	25818379	712	-	.	gene_id "CUFF.7806"; transcript_id "CUFF.7806.1"; exon_number "6"; FPKM "5.9244063845"; frac "0.422915"; conf_lo "5.102018"; conf_hi "6.746795"; cov "34.599603";
Chr5	Cufflinks	exon	25818478	25818589	712	-	.	gene_id "CUFF.7806"; transcript_id "CUFF.7806.1"; exon_number "7"; FPKM "5.9244063845"; frac "0.422915"; conf_lo "5.102018"; conf_hi "6.746795"; cov "34.599603";
Chr5	Cufflinks	exon	25818686	25818824	712	-	.	gene_id "CUFF.7806"; transcript_id "CUFF.7806.1"; exon_number "8"; FPKM "5.9244063845"; frac "0.422915"; conf_lo "5.102018"; conf_hi "6.746795"; cov "34.599603";
Chr5	Cufflinks	exon	25818899	25818976	712	-	.	gene_id "CUFF.7806"; transcript_id "CUFF.7806.1"; exon_number "9"; FPKM "5.9244063845"; frac "0.422915"; conf_lo "5.102018"; conf_hi "6.746795"; cov "34.599603";
Chr5	Cufflinks	exon	25819065	25819174	712	-	.	gene_id "CUFF.7806"; transcript_id "CUFF.7806.1"; exon_number "10"; FPKM "5.9244063845"; frac "0.422915"; conf_lo "5.102018"; conf_hi "6.746795"; cov "34.599603";
Chr5	Cufflinks	exon	25819255	25819380	712	-	.	gene_id "CUFF.7806"; transcript_id "CUFF.7806.1"; exon_number "11"; FPKM "5.9244063845"; frac "0.422915"; conf_lo "5.102018"; conf_hi "6.746795"; cov "34.599603";
Chr5	Cufflinks	exon	25819452	25819526	712	-	.	gene_id "CUFF.7806"; transcript_id "CUFF.7806.1"; exon_number "12"; FPKM "5.9244063845"; frac "0.422915"; conf_lo "5.102018"; conf_hi "6.746795"; cov "34.599603";
Chr5	Cufflinks	exon	25819615	25819746	712	-	.	gene_id "CUFF.7806"; transcript_id "CUFF.7806.1"; exon_number "13"; FPKM "5.9244063845"; frac "0.422915"; conf_lo "5.102018"; conf_hi "6.746795"; cov "34.599603";
Chr5	Cufflinks	exon	25819849	25820107	712	-	.	gene_id "CUFF.7806"; transcript_id "CUFF.7806.1"; exon_number "14"; FPKM "5.9244063845"; frac "0.422915"; conf_lo "5.102018"; conf_hi "6.746795"; cov "34.599603";
Chr5	Cufflinks	exon	25820198	25820573	712	-	.	gene_id "CUFF.7806"; transcript_id "CUFF.7806.1"; exon_number "15"; FPKM "5.9244063845"; frac "0.422915"; conf_lo "5.102018"; conf_hi "6.746795"; cov "34.599603";
Chr5	Cufflinks	exon	25820674	25820929	712	-	.	gene_id "CUFF.7806"; transcript_id "CUFF.7806.1"; exon_number "16"; FPKM "5.9244063845"; frac "0.422915"; conf_lo "5.102018"; conf_hi "6.746795"; cov "34.599603";
Chr5	Cufflinks	exon	25821196	25821571	712	-	.	gene_id "CUFF.7806"; transcript_id "CUFF.7806.1"; exon_number "17"; FPKM "5.9244063845"; frac "0.422915"; conf_lo "5.102018"; conf_hi "6.746795"; cov "34.599603";
Chr5	Cufflinks	transcript	25817092	25821530	1000	-	.	gene_id "CUFF.7806"; transcript_id "AT5G64580.1"; FPKM "8.3118630979"; frac "0.577085"; conf_lo "7.333151"; conf_hi "9.290575"; cov "48.542781"; full_read_support "yes";
Chr5	Cufflinks	exon	25817092	25817273	1000	-	.	gene_id "CUFF.7806"; transcript_id "AT5G64580.1"; exon_number "1"; FPKM "8.3118630979"; frac "0.577085"; conf_lo "7.333151"; conf_hi "9.290575"; cov "48.542781";
Chr5	Cufflinks	exon	25817383	25817534	1000	-	.	gene_id "CUFF.7806"; transcript_id "AT5G64580.1"; exon_number "2"; FPKM "8.3118630979"; frac "0.577085"; conf_lo "7.333151"; conf_hi "9.290575"; cov "48.542781";
Chr5	Cufflinks	exon	25817626	25817769	1000	-	.	gene_id "CUFF.7806"; transcript_id "AT5G64580.1"; exon_number "3"; FPKM "8.3118630979"; frac "0.577085"; conf_lo "7.333151"; conf_hi "9.290575"; cov "48.542781";
Chr5	Cufflinks	exon	25817850	25817926	1000	-	.	gene_id "CUFF.7806"; transcript_id "AT5G64580.1"; exon_number "4"; FPKM "8.3118630979"; frac "0.577085"; conf_lo "7.333151"; conf_hi "9.290575"; cov "48.542781";
Chr5	Cufflinks	exon	25818022	25818127	1000	-	.	gene_id "CUFF.7806"; transcript_id "AT5G64580.1"; exon_number "5"; FPKM "8.3118630979"; frac "0.577085"; conf_lo "7.333151"; conf_hi "9.290575"; cov "48.542781";
Chr5	Cufflinks	exon	25818216	25818379	1000	-	.	gene_id "CUFF.7806"; transcript_id "AT5G64580.1"; exon_number "6"; FPKM "8.3118630979"; frac "0.577085"; conf_lo "7.333151"; conf_hi "9.290575"; cov "48.542781";
Chr5	Cufflinks	exon	25818478	25818589	1000	-	.	gene_id "CUFF.7806"; transcript_id "AT5G64580.1"; exon_number "7"; FPKM "8.3118630979"; frac "0.577085"; conf_lo "7.333151"; conf_hi "9.290575"; cov "48.542781";
Chr5	Cufflinks	exon	25818686	25818823	1000	-	.	gene_id "CUFF.7806"; transcript_id "AT5G64580.1"; exon_number "8"; FPKM "8.3118630979"; frac "0.577085"; conf_lo "7.333151"; conf_hi "9.290575"; cov "48.542781";
Chr5	Cufflinks	exon	25818898	25818976	1000	-	.	gene_id "CUFF.7806"; transcript_id "AT5G64580.1"; exon_number "9"; FPKM "8.3118630979"; frac "0.577085"; conf_lo "7.333151"; conf_hi "9.290575"; cov "48.542781";
Chr5	Cufflinks	exon	25819065	25819174	1000	-	.	gene_id "CUFF.7806"; transcript_id "AT5G64580.1"; exon_number "10"; FPKM "8.3118630979"; frac "0.577085"; conf_lo "7.333151"; conf_hi "9.290575"; cov "48.542781";
Chr5	Cufflinks	exon	25819255	25819380	1000	-	.	gene_id "CUFF.7806"; transcript_id "AT5G64580.1"; exon_number "11"; FPKM "8.3118630979"; frac "0.577085"; conf_lo "7.333151"; conf_hi "9.290575"; cov "48.542781";
Chr5	Cufflinks	exon	25819452	25819526	1000	-	.	gene_id "CUFF.7806"; transcript_id "AT5G64580.1"; exon_number "12"; FPKM "8.3118630979"; frac "0.577085"; conf_lo "7.333151"; conf_hi "9.290575"; cov "48.542781";
Chr5	Cufflinks	exon	25819615	25819746	1000	-	.	gene_id "CUFF.7806"; transcript_id "AT5G64580.1"; exon_number "13"; FPKM "8.3118630979"; frac "0.577085"; conf_lo "7.333151"; conf_hi "9.290575"; cov "48.542781";
Chr5	Cufflinks	exon	25819849	25820107	1000	-	.	gene_id "CUFF.7806"; transcript_id "AT5G64580.1"; exon_number "14"; FPKM "8.3118630979"; frac "0.577085"; conf_lo "7.333151"; conf_hi "9.290575"; cov "48.542781";
Chr5	Cufflinks	exon	25820198	25820573	1000	-	.	gene_id "CUFF.7806"; transcript_id "AT5G64580.1"; exon_number "15"; FPKM "8.3118630979"; frac "0.577085"; conf_lo "7.333151"; conf_hi "9.290575"; cov "48.542781";
Chr5	Cufflinks	exon	25820674	25820929	1000	-	.	gene_id "CUFF.7806"; transcript_id "AT5G64580.1"; exon_number "16"; FPKM "8.3118630979"; frac "0.577085"; conf_lo "7.333151"; conf_hi "9.290575"; cov "48.542781";
Chr5	Cufflinks	exon	25821196	25821530	1000	-	.	gene_id "CUFF.7806"; transcript_id "AT5G64580.1"; exon_number "17"; FPKM "8.3118630979"; frac "0.577085"; conf_lo "7.333151"; conf_hi "9.290575"; cov "48.542781";
Chr5	Cufflinks	transcript	25822332	25823201	1	-	.	gene_id "CUFF.7807"; transcript_id "AT5G64590.1"; FPKM "0.0000000000"; frac "0.000000"; conf_lo "0.000000"; conf_hi "0.000000"; cov "0.000000"; full_read_support "no";
Chr5	Cufflinks	exon	25822332	25822465	1	-	.	gene_id "CUFF.7807"; transcript_id "AT5G64590.1"; exon_number "1"; FPKM "0.0000000000"; frac "0.000000"; conf_lo "0.000000"; conf_hi "0.000000"; cov "0.000000";
Chr5	Cufflinks	exon	25822523	25822746	1	-	.	gene_id "CUFF.7807"; transcript_id "AT5G64590.1"; exon_number "2"; FPKM "0.0000000000"; frac "0.000000"; conf_lo "0.000000"; conf_hi "0.000000"; cov "0.000000";
Chr5	Cufflinks	exon	25822791	25823037	1	-	.	gene_id "CUFF.7807"; transcript_id "AT5G64590.1"; exon_number "3"; FPKM "0.0000000000"; frac "0.000000"; conf_lo "0.000000"; conf_hi "0.000000"; cov "0.000000";
Chr5	Cufflinks	exon	25823186	25823201	1	-	.	gene_id "CUFF.7807"; transcript_id "AT5G64590.1"; exon_number "4"; FPKM "0.0000000000"; frac "0.000000"; conf_lo "0.000000"; conf_hi "0.000000"; cov "0.000000";
Chr5	Cufflinks	transcript	25825167	25828185	1000	+	.	gene_id "CUFF.7808"; transcript_id "AT5G64600.1"; FPKM "4.0522819722"; frac "0.306329"; conf_lo "3.310472"; conf_hi "4.794092"; cov "23.656650"; full_read_support "yes";
Chr5	Cufflinks	exon	25825167	25825420	1000	+	.	gene_id "CUFF.7808"; transcript_id "AT5G64600.1"; exon_number "1"; FPKM "4.0522819722"; frac "0.306329"; conf_lo "3.310472"; conf_hi "4.794092"; cov "23.656650";
Chr5	Cufflinks	exon	25825530	25825623	1000	+	.	gene_id "CUFF.7808"; transcript_id "AT5G64600.1"; exon_number "2"; FPKM "4.0522819722"; frac "0.306329"; conf_lo "3.310472"; conf_hi "4.794092"; cov "23.656650";
Chr5	Cufflinks	exon	25825728	25825795	1000	+	.	gene_id "CUFF.7808"; transcript_id "AT5G64600.1"; exon_number "3"; FPKM "4.0522819722"; frac "0.306329"; conf_lo "3.310472"; conf_hi "4.794092"; cov "23.656650";
Chr5	Cufflinks	exon	25825884	25825972	1000	+	.	gene_id "CUFF.7808"; transcript_id "AT5G64600.1"; exon_number "4"; FPKM "4.0522819722"; frac "0.306329"; conf_lo "3.310472"; conf_hi "4.794092"; cov "23.656650";
Chr5	Cufflinks	exon	25826070	25826247	1000	+	.	gene_id "CUFF.7808"; transcript_id "AT5G64600.1"; exon_number "5"; FPKM "4.0522819722"; frac "0.306329"; conf_lo "3.310472"; conf_hi "4.794092"; cov "23.656650";
Chr5	Cufflinks	exon	25826324	25826452	1000	+	.	gene_id "CUFF.7808"; transcript_id "AT5G64600.1"; exon_number "6"; FPKM "4.0522819722"; frac "0.306329"; conf_lo "3.310472"; conf_hi "4.794092"; cov "23.656650";
Chr5	Cufflinks	exon	25826784	25826920	1000	+	.	gene_id "CUFF.7808"; transcript_id "AT5G64600.1"; exon_number "7"; FPKM "4.0522819722"; frac "0.306329"; conf_lo "3.310472"; conf_hi "4.794092"; cov "23.656650";
Chr5	Cufflinks	exon	25827027	25827240	1000	+	.	gene_id "CUFF.7808"; transcript_id "AT5G64600.1"; exon_number "8"; FPKM "4.0522819722"; frac "0.306329"; conf_lo "3.310472"; conf_hi "4.794092"; cov "23.656650";
Chr5	Cufflinks	exon	25827325	25827509	1000	+	.	gene_id "CUFF.7808"; transcript_id "AT5G64600.1"; exon_number "9"; FPKM "4.0522819722"; frac "0.306329"; conf_lo "3.310472"; conf_hi "4.794092"; cov "23.656650";
Chr5	Cufflinks	exon	25827602	25827697	1000	+	.	gene_id "CUFF.7808"; transcript_id "AT5G64600.1"; exon_number "10"; FPKM "4.0522819722"; frac "0.306329"; conf_lo "3.310472"; conf_hi "4.794092"; cov "23.656650";
Chr5	Cufflinks	exon	25827796	25828185	1000	+	.	gene_id "CUFF.7808"; transcript_id "AT5G64600.1"; exon_number "11"; FPKM "4.0522819722"; frac "0.306329"; conf_lo "3.310472"; conf_hi "4.794092"; cov "23.656650";
Chr5	Cufflinks	transcript	25828160	25830524	1000	-	.	gene_id "CUFF.7809"; transcript_id "AT5G64610.1"; FPKM "11.2514681075"; frac "0.693671"; conf_lo "9.842365"; conf_hi "12.660572"; cov "65.684483"; full_read_support "yes";
Chr5	Cufflinks	exon	25828160	25828536	1000	-	.	gene_id "CUFF.7809"; transcript_id "AT5G64610.1"; exon_number "1"; FPKM "11.2514681075"; frac "0.693671"; conf_lo "9.842365"; conf_hi "12.660572"; cov "65.684483";
Chr5	Cufflinks	exon	25828622	25828764	1000	-	.	gene_id "CUFF.7809"; transcript_id "AT5G64610.1"; exon_number "2"; FPKM "11.2514681075"; frac "0.693671"; conf_lo "9.842365"; conf_hi "12.660572"; cov "65.684483";
Chr5	Cufflinks	exon	25828846	25828939	1000	-	.	gene_id "CUFF.7809"; transcript_id "AT5G64610.1"; exon_number "3"; FPKM "11.2514681075"; frac "0.693671"; conf_lo "9.842365"; conf_hi "12.660572"; cov "65.684483";
Chr5	Cufflinks	exon	25829033	25829194	1000	-	.	gene_id "CUFF.7809"; transcript_id "AT5G64610.1"; exon_number "4"; FPKM "11.2514681075"; frac "0.693671"; conf_lo "9.842365"; conf_hi "12.660572"; cov "65.684483";
Chr5	Cufflinks	exon	25829320	25829388	1000	-	.	gene_id "CUFF.7809"; transcript_id "AT5G64610.1"; exon_number "5"; FPKM "11.2514681075"; frac "0.693671"; conf_lo "9.842365"; conf_hi "12.660572"; cov "65.684483";
Chr5	Cufflinks	exon	25829523	25829732	1000	-	.	gene_id "CUFF.7809"; transcript_id "AT5G64610.1"; exon_number "6"; FPKM "11.2514681075"; frac "0.693671"; conf_lo "9.842365"; conf_hi "12.660572"; cov "65.684483";
Chr5	Cufflinks	exon	25829828	25829887	1000	-	.	gene_id "CUFF.7809"; transcript_id "AT5G64610.1"; exon_number "7"; FPKM "11.2514681075"; frac "0.693671"; conf_lo "9.842365"; conf_hi "12.660572"; cov "65.684483";
Chr5	Cufflinks	exon	25829970	25830058	1000	-	.	gene_id "CUFF.7809"; transcript_id "AT5G64610.1"; exon_number "8"; FPKM "11.2514681075"; frac "0.693671"; conf_lo "9.842365"; conf_hi "12.660572"; cov "65.684483";
Chr5	Cufflinks	exon	25830197	25830524	1000	-	.	gene_id "CUFF.7809"; transcript_id "AT5G64610.1"; exon_number "9"; FPKM "11.2514681075"; frac "0.693671"; conf_lo "9.842365"; conf_hi "12.660572"; cov "65.684483";
Chr5	Cufflinks	transcript	25831834	25832502	1000	+	.	gene_id "AT5G64620"; transcript_id "AT5G64620.1"; FPKM "18.3628685085"; frac "1.000000"; conf_lo "15.517988"; conf_hi "21.207749"; cov "107.247343"; full_read_support "yes";
Chr5	Cufflinks	exon	25831834	25832502	1000	+	.	gene_id "AT5G64620"; transcript_id "AT5G64620.1"; exon_number "1"; FPKM "18.3628685085"; frac "1.000000"; conf_lo "15.517988"; conf_hi "21.207749"; cov "107.247343";
Chr5	Cufflinks	transcript	25833174	25836384	1000	+	.	gene_id "CUFF.7810"; transcript_id "AT5G64630.2"; FPKM "1.0513988274"; frac "0.517668"; conf_lo "0.632928"; conf_hi "1.469870"; cov "6.137883"; full_read_support "yes";
Chr5	Cufflinks	exon	25833174	25833411	1000	+	.	gene_id "CUFF.7810"; transcript_id "AT5G64630.2"; exon_number "1"; FPKM "1.0513988274"; frac "0.517668"; conf_lo "0.632928"; conf_hi "1.469870"; cov "6.137883";
Chr5	Cufflinks	exon	25833651	25833762	1000	+	.	gene_id "CUFF.7810"; transcript_id "AT5G64630.2"; exon_number "2"; FPKM "1.0513988274"; frac "0.517668"; conf_lo "0.632928"; conf_hi "1.469870"; cov "6.137883";
Chr5	Cufflinks	exon	25833857	25833883	1000	+	.	gene_id "CUFF.7810"; transcript_id "AT5G64630.2"; exon_number "3"; FPKM "1.0513988274"; frac "0.517668"; conf_lo "0.632928"; conf_hi "1.469870"; cov "6.137883";
Chr5	Cufflinks	exon	25833981	25834053	1000	+	.	gene_id "CUFF.7810"; transcript_id "AT5G64630.2"; exon_number "4"; FPKM "1.0513988274"; frac "0.517668"; conf_lo "0.632928"; conf_hi "1.469870"; cov "6.137883";
Chr5	Cufflinks	exon	25834266	25834369	1000	+	.	gene_id "CUFF.7810"; transcript_id "AT5G64630.2"; exon_number "5"; FPKM "1.0513988274"; frac "0.517668"; conf_lo "0.632928"; conf_hi "1.469870"; cov "6.137883";
Chr5	Cufflinks	exon	25834453	25834667	1000	+	.	gene_id "CUFF.7810"; transcript_id "AT5G64630.2"; exon_number "6"; FPKM "1.0513988274"; frac "0.517668"; conf_lo "0.632928"; conf_hi "1.469870"; cov "6.137883";
Chr5	Cufflinks	exon	25834745	25834841	1000	+	.	gene_id "CUFF.7810"; transcript_id "AT5G64630.2"; exon_number "7"; FPKM "1.0513988274"; frac "0.517668"; conf_lo "0.632928"; conf_hi "1.469870"; cov "6.137883";
Chr5	Cufflinks	exon	25834962	25835034	1000	+	.	gene_id "CUFF.7810"; transcript_id "AT5G64630.2"; exon_number "8"; FPKM "1.0513988274"; frac "0.517668"; conf_lo "0.632928"; conf_hi "1.469870"; cov "6.137883";
Chr5	Cufflinks	exon	25835216	25835304	1000	+	.	gene_id "CUFF.7810"; transcript_id "AT5G64630.2"; exon_number "9"; FPKM "1.0513988274"; frac "0.517668"; conf_lo "0.632928"; conf_hi "1.469870"; cov "6.137883";
Chr5	Cufflinks	exon	25835436	25835577	1000	+	.	gene_id "CUFF.7810"; transcript_id "AT5G64630.2"; exon_number "10"; FPKM "1.0513988274"; frac "0.517668"; conf_lo "0.632928"; conf_hi "1.469870"; cov "6.137883";
Chr5	Cufflinks	exon	25835675	25835775	1000	+	.	gene_id "CUFF.7810"; transcript_id "AT5G64630.2"; exon_number "11"; FPKM "1.0513988274"; frac "0.517668"; conf_lo "0.632928"; conf_hi "1.469870"; cov "6.137883";
Chr5	Cufflinks	exon	25835842	25836384	1000	+	.	gene_id "CUFF.7810"; transcript_id "AT5G64630.2"; exon_number "12"; FPKM "1.0513988274"; frac "0.517668"; conf_lo "0.632928"; conf_hi "1.469870"; cov "6.137883";
Chr5	Cufflinks	transcript	25833174	25836384	1	+	.	gene_id "CUFF.7810"; transcript_id "AT5G64630.1"; FPKM "0.0000000000"; frac "0.000000"; conf_lo "0.000000"; conf_hi "0.060981"; cov "0.000000"; full_read_support "yes";
Chr5	Cufflinks	exon	25833174	25833411	1	+	.	gene_id "CUFF.7810"; transcript_id "AT5G64630.1"; exon_number "1"; FPKM "0.0000000000"; frac "0.000000"; conf_lo "0.000000"; conf_hi "0.060981"; cov "0.000000";
Chr5	Cufflinks	exon	25833651	25833762	1	+	.	gene_id "CUFF.7810"; transcript_id "AT5G64630.1"; exon_number "2"; FPKM "0.0000000000"; frac "0.000000"; conf_lo "0.000000"; conf_hi "0.060981"; cov "0.000000";
Chr5	Cufflinks	exon	25833857	25833883	1	+	.	gene_id "CUFF.7810"; transcript_id "AT5G64630.1"; exon_number "3"; FPKM "0.0000000000"; frac "0.000000"; conf_lo "0.000000"; conf_hi "0.060981"; cov "0.000000";
Chr5	Cufflinks	exon	25833981	25834053	1	+	.	gene_id "CUFF.7810"; transcript_id "AT5G64630.1"; exon_number "4"; FPKM "0.0000000000"; frac "0.000000"; conf_lo "0.000000"; conf_hi "0.060981"; cov "0.000000";
Chr5	Cufflinks	exon	25834266	25834369	1	+	.	gene_id "CUFF.7810"; transcript_id "AT5G64630.1"; exon_number "5"; FPKM "0.0000000000"; frac "0.000000"; conf_lo "0.000000"; conf_hi "0.060981"; cov "0.000000";
Chr5	Cufflinks	exon	25834453	25834667	1	+	.	gene_id "CUFF.7810"; transcript_id "AT5G64630.1"; exon_number "6"; FPKM "0.0000000000"; frac "0.000000"; conf_lo "0.000000"; conf_hi "0.060981"; cov "0.000000";
Chr5	Cufflinks	exon	25834745	25834841	1	+	.	gene_id "CUFF.7810"; transcript_id "AT5G64630.1"; exon_number "7"; FPKM "0.0000000000"; frac "0.000000"; conf_lo "0.000000"; conf_hi "0.060981"; cov "0.000000";
Chr5	Cufflinks	exon	25834962	25835034	1	+	.	gene_id "CUFF.7810"; transcript_id "AT5G64630.1"; exon_number "8"; FPKM "0.0000000000"; frac "0.000000"; conf_lo "0.000000"; conf_hi "0.060981"; cov "0.000000";
Chr5	Cufflinks	exon	25835216	25835304	1	+	.	gene_id "CUFF.7810"; transcript_id "AT5G64630.1"; exon_number "9"; FPKM "0.0000000000"; frac "0.000000"; conf_lo "0.000000"; conf_hi "0.060981"; cov "0.000000";
Chr5	Cufflinks	exon	25835436	25835577	1	+	.	gene_id "CUFF.7810"; transcript_id "AT5G64630.1"; exon_number "10"; FPKM "0.0000000000"; frac "0.000000"; conf_lo "0.000000"; conf_hi "0.060981"; cov "0.000000";
Chr5	Cufflinks	exon	25835675	25836384	1	+	.	gene_id "CUFF.7810"; transcript_id "AT5G64630.1"; exon_number "11"; FPKM "0.0000000000"; frac "0.000000"; conf_lo "0.000000"; conf_hi "0.060981"; cov "0.000000";
Chr5	Cufflinks	transcript	25833174	25836384	841	+	.	gene_id "CUFF.7810"; transcript_id "CUFF.7810.3"; FPKM "0.8849719234"; frac "0.482332"; conf_lo "0.513387"; conf_hi "1.256557"; cov "5.166311"; full_read_support "no";
Chr5	Cufflinks	exon	25833174	25833411	841	+	.	gene_id "CUFF.7810"; transcript_id "CUFF.7810.3"; exon_number "1"; FPKM "0.8849719234"; frac "0.482332"; conf_lo "0.513387"; conf_hi "1.256557"; cov "5.166311";
Chr5	Cufflinks	exon	25833651	25833772	841	+	.	gene_id "CUFF.7810"; transcript_id "CUFF.7810.3"; exon_number "2"; FPKM "0.8849719234"; frac "0.482332"; conf_lo "0.513387"; conf_hi "1.256557"; cov "5.166311";
Chr5	Cufflinks	exon	25833857	25834053	841	+	.	gene_id "CUFF.7810"; transcript_id "CUFF.7810.3"; exon_number "3"; FPKM "0.8849719234"; frac "0.482332"; conf_lo "0.513387"; conf_hi "1.256557"; cov "5.166311";
Chr5	Cufflinks	exon	25834266	25834369	841	+	.	gene_id "CUFF.7810"; transcript_id "CUFF.7810.3"; exon_number "4"; FPKM "0.8849719234"; frac "0.482332"; conf_lo "0.513387"; conf_hi "1.256557"; cov "5.166311";
Chr5	Cufflinks	exon	25834453	25834667	841	+	.	gene_id "CUFF.7810"; transcript_id "CUFF.7810.3"; exon_number "5"; FPKM "0.8849719234"; frac "0.482332"; conf_lo "0.513387"; conf_hi "1.256557"; cov "5.166311";
Chr5	Cufflinks	exon	25834745	25834841	841	+	.	gene_id "CUFF.7810"; transcript_id "CUFF.7810.3"; exon_number "6"; FPKM "0.8849719234"; frac "0.482332"; conf_lo "0.513387"; conf_hi "1.256557"; cov "5.166311";
Chr5	Cufflinks	exon	25834962	25835034	841	+	.	gene_id "CUFF.7810"; transcript_id "CUFF.7810.3"; exon_number "7"; FPKM "0.8849719234"; frac "0.482332"; conf_lo "0.513387"; conf_hi "1.256557"; cov "5.166311";
Chr5	Cufflinks	exon	25835216	25835304	841	+	.	gene_id "CUFF.7810"; transcript_id "CUFF.7810.3"; exon_number "8"; FPKM "0.8849719234"; frac "0.482332"; conf_lo "0.513387"; conf_hi "1.256557"; cov "5.166311";
Chr5	Cufflinks	exon	25835436	25835577	841	+	.	gene_id "CUFF.7810"; transcript_id "CUFF.7810.3"; exon_number "9"; FPKM "0.8849719234"; frac "0.482332"; conf_lo "0.513387"; conf_hi "1.256557"; cov "5.166311";
Chr5	Cufflinks	exon	25835675	25836384	841	+	.	gene_id "CUFF.7810"; transcript_id "CUFF.7810.3"; exon_number "10"; FPKM "0.8849719234"; frac "0.482332"; conf_lo "0.513387"; conf_hi "1.256557"; cov "5.166311";
Chr5	Cufflinks	transcript	25833260	25836384	1	+	.	gene_id "CUFF.7810"; transcript_id "AT5G64630.3"; FPKM "0.0000000000"; frac "0.000000"; conf_lo "0.000000"; conf_hi "0.066599"; cov "0.000000"; full_read_support "no";
Chr5	Cufflinks	exon	25833260	25833411	1	+	.	gene_id "CUFF.7810"; transcript_id "AT5G64630.3"; exon_number "1"; FPKM "0.0000000000"; frac "0.000000"; conf_lo "0.000000"; conf_hi "0.066599"; cov "0.000000";
Chr5	Cufflinks	exon	25833651	25833772	1	+	.	gene_id "CUFF.7810"; transcript_id "AT5G64630.3"; exon_number "2"; FPKM "0.0000000000"; frac "0.000000"; conf_lo "0.000000"; conf_hi "0.066599"; cov "0.000000";
Chr5	Cufflinks	exon	25833857	25833883	1	+	.	gene_id "CUFF.7810"; transcript_id "AT5G64630.3"; exon_number "3"; FPKM "0.0000000000"; frac "0.000000"; conf_lo "0.000000"; conf_hi "0.066599"; cov "0.000000";
Chr5	Cufflinks	exon	25833981	25834053	1	+	.	gene_id "CUFF.7810"; transcript_id "AT5G64630.3"; exon_number "4"; FPKM "0.0000000000"; frac "0.000000"; conf_lo "0.000000"; conf_hi "0.066599"; cov "0.000000";
Chr5	Cufflinks	exon	25834266	25834369	1	+	.	gene_id "CUFF.7810"; transcript_id "AT5G64630.3"; exon_number "5"; FPKM "0.0000000000"; frac "0.000000"; conf_lo "0.000000"; conf_hi "0.066599"; cov "0.000000";
Chr5	Cufflinks	exon	25834453	25834667	1	+	.	gene_id "CUFF.7810"; transcript_id "AT5G64630.3"; exon_number "6"; FPKM "0.0000000000"; frac "0.000000"; conf_lo "0.000000"; conf_hi "0.066599"; cov "0.000000";
Chr5	Cufflinks	exon	25834745	25834841	1	+	.	gene_id "CUFF.7810"; transcript_id "AT5G64630.3"; exon_number "7"; FPKM "0.0000000000"; frac "0.000000"; conf_lo "0.000000"; conf_hi "0.066599"; cov "0.000000";
Chr5	Cufflinks	exon	25834962	25835034	1	+	.	gene_id "CUFF.7810"; transcript_id "AT5G64630.3"; exon_number "8"; FPKM "0.0000000000"; frac "0.000000"; conf_lo "0.000000"; conf_hi "0.066599"; cov "0.000000";
Chr5	Cufflinks	exon	25835216	25835304	1	+	.	gene_id "CUFF.7810"; transcript_id "AT5G64630.3"; exon_number "9"; FPKM "0.0000000000"; frac "0.000000"; conf_lo "0.000000"; conf_hi "0.066599"; cov "0.000000";
Chr5	Cufflinks	exon	25835436	25835577	1	+	.	gene_id "CUFF.7810"; transcript_id "AT5G64630.3"; exon_number "10"; FPKM "0.0000000000"; frac "0.000000"; conf_lo "0.000000"; conf_hi "0.066599"; cov "0.000000";
Chr5	Cufflinks	exon	25835675	25835775	1	+	.	gene_id "CUFF.7810"; transcript_id "AT5G64630.3"; exon_number "11"; FPKM "0.0000000000"; frac "0.000000"; conf_lo "0.000000"; conf_hi "0.066599"; cov "0.000000";
Chr5	Cufflinks	exon	25835842	25836384	1	+	.	gene_id "CUFF.7810"; transcript_id "AT5G64630.3"; exon_number "12"; FPKM "0.0000000000"; frac "0.000000"; conf_lo "0.000000"; conf_hi "0.066599"; cov "0.000000";
Chr5	Cufflinks	transcript	25836727	25839199	1000	+	.	gene_id "AT5G64640"; transcript_id "AT5G64640.1"; FPKM "1.9406670114"; frac "1.000000"; conf_lo "1.469779"; conf_hi "2.411555"; cov "11.323418"; full_read_support "yes";
Chr5	Cufflinks	exon	25836727	25837939	1000	+	.	gene_id "AT5G64640"; transcript_id "AT5G64640.1"; exon_number "1"; FPKM "1.9406670114"; frac "1.000000"; conf_lo "1.469779"; conf_hi "2.411555"; cov "11.323418";
Chr5	Cufflinks	exon	25838365	25839199	1000	+	.	gene_id "AT5G64640"; transcript_id "AT5G64640.1"; exon_number "2"; FPKM "1.9406670114"; frac "1.000000"; conf_lo "1.469779"; conf_hi "2.411555"; cov "11.323418";
Chr5	Cufflinks	transcript	25839360	25840809	1000	-	.	gene_id "CUFF.7811"; transcript_id "AT5G64650.1"; FPKM "12.1042260160"; frac "0.877586"; conf_lo "9.730065"; conf_hi "14.478387"; cov "70.671990"; full_read_support "yes";
Chr5	Cufflinks	exon	25839360	25839692	1000	-	.	gene_id "CUFF.7811"; transcript_id "AT5G64650.1"; exon_number "1"; FPKM "12.1042260160"; frac "0.877586"; conf_lo "9.730065"; conf_hi "14.478387"; cov "70.671990";
Chr5	Cufflinks	exon	25839927	25840004	1000	-	.	gene_id "CUFF.7811"; transcript_id "AT5G64650.1"; exon_number "2"; FPKM "12.1042260160"; frac "0.877586"; conf_lo "9.730065"; conf_hi "14.478387"; cov "70.671990";
Chr5	Cufflinks	exon	25840098	25840189	1000	-	.	gene_id "CUFF.7811"; transcript_id "AT5G64650.1"; exon_number "3"; FPKM "12.1042260160"; frac "0.877586"; conf_lo "9.730065"; conf_hi "14.478387"; cov "70.671990";
Chr5	Cufflinks	exon	25840400	25840450	1000	-	.	gene_id "CUFF.7811"; transcript_id "AT5G64650.1"; exon_number "4"; FPKM "12.1042260160"; frac "0.877586"; conf_lo "9.730065"; conf_hi "14.478387"; cov "70.671990";
Chr5	Cufflinks	exon	25840561	25840615	1000	-	.	gene_id "CUFF.7811"; transcript_id "AT5G64650.1"; exon_number "5"; FPKM "12.1042260160"; frac "0.877586"; conf_lo "9.730065"; conf_hi "14.478387"; cov "70.671990";
Chr5	Cufflinks	exon	25840720	25840809	1000	-	.	gene_id "CUFF.7811"; transcript_id "AT5G64650.1"; exon_number "6"; FPKM "12.1042260160"; frac "0.877586"; conf_lo "9.730065"; conf_hi "14.478387"; cov "70.671990";
Chr5	Cufflinks	transcript	25839373	25840809	118	-	.	gene_id "CUFF.7811"; transcript_id "CUFF.7811.2"; FPKM "1.4294759096"; frac "0.122414"; conf_lo "0.540238"; conf_hi "2.318714"; cov "8.346168"; full_read_support "yes";
Chr5	Cufflinks	exon	25839373	25839692	118	-	.	gene_id "CUFF.7811"; transcript_id "CUFF.7811.2"; exon_number "1"; FPKM "1.4294759096"; frac "0.122414"; conf_lo "0.540238"; conf_hi "2.318714"; cov "8.346168";
Chr5	Cufflinks	exon	25839927	25840004	118	-	.	gene_id "CUFF.7811"; transcript_id "CUFF.7811.2"; exon_number "2"; FPKM "1.4294759096"; frac "0.122414"; conf_lo "0.540238"; conf_hi "2.318714"; cov "8.346168";
Chr5	Cufflinks	exon	25840098	25840189	118	-	.	gene_id "CUFF.7811"; transcript_id "CUFF.7811.2"; exon_number "3"; FPKM "1.4294759096"; frac "0.122414"; conf_lo "0.540238"; conf_hi "2.318714"; cov "8.346168";
Chr5	Cufflinks	exon	25840400	25840450	118	-	.	gene_id "CUFF.7811"; transcript_id "CUFF.7811.2"; exon_number "4"; FPKM "1.4294759096"; frac "0.122414"; conf_lo "0.540238"; conf_hi "2.318714"; cov "8.346168";
Chr5	Cufflinks	exon	25840561	25840809	118	-	.	gene_id "CUFF.7811"; transcript_id "CUFF.7811.2"; exon_number "5"; FPKM "1.4294759096"; frac "0.122414"; conf_lo "0.540238"; conf_hi "2.318714"; cov "8.346168";
Chr5	Cufflinks	transcript	25841913	25843452	1000	-	.	gene_id "AT5G64660"; transcript_id "AT5G64660.1"; FPKM "5.2726429096"; frac "1.000000"; conf_lo "4.339878"; conf_hi "6.205408"; cov "30.775254"; full_read_support "yes";
Chr5	Cufflinks	exon	25841913	25843452	1000	-	.	gene_id "AT5G64660"; transcript_id "AT5G64660.1"; exon_number "1"; FPKM "5.2726429096"; frac "1.000000"; conf_lo "4.339878"; conf_hi "6.205408"; cov "30.775254";
Chr5	Cufflinks	transcript	25850656	25851337	1000	+	.	gene_id "AT5G64667"; transcript_id "AT5G64667.1"; FPKM "0.2114918784"; frac "1.000000"; conf_lo "0.000000"; conf_hi "0.511004"; cov "1.229953"; full_read_support "yes";
Chr5	Cufflinks	exon	25850656	25851337	1000	+	.	gene_id "AT5G64667"; transcript_id "AT5G64667.1"; exon_number "1"; FPKM "0.2114918784"; frac "1.000000"; conf_lo "0.000000"; conf_hi "0.511004"; cov "1.229953";
Chr5	Cufflinks	transcript	25852267	25853989	1000	-	.	gene_id "AT5G64670"; transcript_id "AT5G64670.1"; FPKM "31.5550505374"; frac "1.000000"; conf_lo "28.701525"; conf_hi "34.408576"; cov "184.309489"; full_read_support "yes";
Chr5	Cufflinks	exon	25852267	25852801	1000	-	.	gene_id "AT5G64670"; transcript_id "AT5G64670.1"; exon_number "1"; FPKM "31.5550505374"; frac "1.000000"; conf_lo "28.701525"; conf_hi "34.408576"; cov "184.309489";
Chr5	Cufflinks	exon	25852915	25853004	1000	-	.	gene_id "AT5G64670"; transcript_id "AT5G64670.1"; exon_number "2"; FPKM "31.5550505374"; frac "1.000000"; conf_lo "28.701525"; conf_hi "34.408576"; cov "184.309489";
Chr5	Cufflinks	exon	25853103	25853186	1000	-	.	gene_id "AT5G64670"; transcript_id "AT5G64670.1"; exon_number "3"; FPKM "31.5550505374"; frac "1.000000"; conf_lo "28.701525"; conf_hi "34.408576"; cov "184.309489";
Chr5	Cufflinks	exon	25853476	25853989	1000	-	.	gene_id "AT5G64670"; transcript_id "AT5G64670.1"; exon_number "4"; FPKM "31.5550505374"; frac "1.000000"; conf_lo "28.701525"; conf_hi "34.408576"; cov "184.309489";
Chr5	Cufflinks	transcript	25854140	25855484	1	+	.	gene_id "CUFF.7812"; transcript_id "AT5G64680.3"; FPKM "0.0000000000"; frac "0.000000"; conf_lo "0.000000"; conf_hi "0.155447"; cov "0.000000"; full_read_support "no";
Chr5	Cufflinks	exon	25854140	25854172	1	+	.	gene_id "CUFF.7812"; transcript_id "AT5G64680.3"; exon_number "1"; FPKM "0.0000000000"; frac "0.000000"; conf_lo "0.000000"; conf_hi "0.155447"; cov "0.000000";
Chr5	Cufflinks	exon	25854398	25854549	1	+	.	gene_id "CUFF.7812"; transcript_id "AT5G64680.3"; exon_number "2"; FPKM "0.0000000000"; frac "0.000000"; conf_lo "0.000000"; conf_hi "0.155447"; cov "0.000000";
Chr5	Cufflinks	exon	25854631	25854709	1	+	.	gene_id "CUFF.7812"; transcript_id "AT5G64680.3"; exon_number "3"; FPKM "0.0000000000"; frac "0.000000"; conf_lo "0.000000"; conf_hi "0.155447"; cov "0.000000";
Chr5	Cufflinks	exon	25854770	25854874	1	+	.	gene_id "CUFF.7812"; transcript_id "AT5G64680.3"; exon_number "4"; FPKM "0.0000000000"; frac "0.000000"; conf_lo "0.000000"; conf_hi "0.155447"; cov "0.000000";
Chr5	Cufflinks	exon	25854997	25855484	1	+	.	gene_id "CUFF.7812"; transcript_id "AT5G64680.3"; exon_number "5"; FPKM "0.0000000000"; frac "0.000000"; conf_lo "0.000000"; conf_hi "0.155447"; cov "0.000000";
Chr5	Cufflinks	transcript	25854140	25855484	1000	+	.	gene_id "CUFF.7812"; transcript_id "AT5G64680.1"; FPKM "10.5406554160"; frac "0.782566"; conf_lo "8.513026"; conf_hi "12.568285"; cov "61.565522"; full_read_support "yes";
Chr5	Cufflinks	exon	25854140	25854172	1000	+	.	gene_id "CUFF.7812"; transcript_id "AT5G64680.1"; exon_number "1"; FPKM "10.5406554160"; frac "0.782566"; conf_lo "8.513026"; conf_hi "12.568285"; cov "61.565522";
Chr5	Cufflinks	exon	25854398	25854549	1000	+	.	gene_id "CUFF.7812"; transcript_id "AT5G64680.1"; exon_number "2"; FPKM "10.5406554160"; frac "0.782566"; conf_lo "8.513026"; conf_hi "12.568285"; cov "61.565522";
Chr5	Cufflinks	exon	25854631	25854709	1000	+	.	gene_id "CUFF.7812"; transcript_id "AT5G64680.1"; exon_number "3"; FPKM "10.5406554160"; frac "0.782566"; conf_lo "8.513026"; conf_hi "12.568285"; cov "61.565522";
Chr5	Cufflinks	exon	25854794	25854874	1000	+	.	gene_id "CUFF.7812"; transcript_id "AT5G64680.1"; exon_number "4"; FPKM "10.5406554160"; frac "0.782566"; conf_lo "8.513026"; conf_hi "12.568285"; cov "61.565522";
Chr5	Cufflinks	exon	25854997	25855484	1000	+	.	gene_id "CUFF.7812"; transcript_id "AT5G64680.1"; exon_number "5"; FPKM "10.5406554160"; frac "0.782566"; conf_lo "8.513026"; conf_hi "12.568285"; cov "61.565522";
Chr5	Cufflinks	transcript	25854182	25855484	215	+	.	gene_id "CUFF.7812"; transcript_id "AT5G64680.2"; FPKM "2.2746009450"; frac "0.217434"; conf_lo "1.322764"; conf_hi "3.226438"; cov "13.285416"; full_read_support "yes";
Chr5	Cufflinks	exon	25854182	25854549	215	+	.	gene_id "CUFF.7812"; transcript_id "AT5G64680.2"; exon_number "1"; FPKM "2.2746009450"; frac "0.217434"; conf_lo "1.322764"; conf_hi "3.226438"; cov "13.285416";
Chr5	Cufflinks	exon	25854631	25854709	215	+	.	gene_id "CUFF.7812"; transcript_id "AT5G64680.2"; exon_number "2"; FPKM "2.2746009450"; frac "0.217434"; conf_lo "1.322764"; conf_hi "3.226438"; cov "13.285416";
Chr5	Cufflinks	exon	25854794	25854874	215	+	.	gene_id "CUFF.7812"; transcript_id "AT5G64680.2"; exon_number "3"; FPKM "2.2746009450"; frac "0.217434"; conf_lo "1.322764"; conf_hi "3.226438"; cov "13.285416";
Chr5	Cufflinks	exon	25854997	25855484	215	+	.	gene_id "CUFF.7812"; transcript_id "AT5G64680.2"; exon_number "4"; FPKM "2.2746009450"; frac "0.217434"; conf_lo "1.322764"; conf_hi "3.226438"; cov "13.285416";
Chr5	Cufflinks	transcript	25855347	25857377	1	-	.	gene_id "AT5G64685"; transcript_id "AT5G64685.1"; FPKM "0.0000000000"; frac "0.000000"; conf_lo "0.000000"; conf_hi "0.055961"; cov "0.000000"; full_read_support "yes";
Chr5	Cufflinks	exon	25855347	25857377	1	-	.	gene_id "AT5G64685"; transcript_id "AT5G64685.1"; exon_number "1"; FPKM "0.0000000000"; frac "0.000000"; conf_lo "0.000000"; conf_hi "0.055961"; cov "0.000000";
Chr5	Cufflinks	transcript	25862869	25864778	1000	+	.	gene_id "CUFF.7813"; transcript_id "AT5G64690.1"; FPKM "0.7299462928"; frac "1.000000"; conf_lo "0.363346"; conf_hi "1.096547"; cov "4.264737"; full_read_support "no";
Chr5	Cufflinks	exon	25862869	25863223	1000	+	.	gene_id "CUFF.7813"; transcript_id "AT5G64690.1"; exon_number "1"; FPKM "0.7299462928"; frac "1.000000"; conf_lo "0.363346"; conf_hi "1.096547"; cov "4.264737";
Chr5	Cufflinks	exon	25863742	25864778	1000	+	.	gene_id "CUFF.7813"; transcript_id "AT5G64690.1"; exon_number "2"; FPKM "0.7299462928"; frac "1.000000"; conf_lo "0.363346"; conf_hi "1.096547"; cov "4.264737";
Chr5	Cufflinks	transcript	25865172	25866927	1	-	.	gene_id "CUFF.7814"; transcript_id "AT5G64700.1"; FPKM "0.0000000000"; frac "0.000000"; conf_lo "0.000000"; conf_hi "0.104389"; cov "0.000000"; full_read_support "no";
Chr5	Cufflinks	exon	25865172	25865337	1	-	.	gene_id "CUFF.7814"; transcript_id "AT5G64700.1"; exon_number "1"; FPKM "0.0000000000"; frac "0.000000"; conf_lo "0.000000"; conf_hi "0.104389"; cov "0.000000";
Chr5	Cufflinks	exon	25865419	25865570	1	-	.	gene_id "CUFF.7814"; transcript_id "AT5G64700.1"; exon_number "2"; FPKM "0.0000000000"; frac "0.000000"; conf_lo "0.000000"; conf_hi "0.104389"; cov "0.000000";
Chr5	Cufflinks	exon	25865666	25865824	1	-	.	gene_id "CUFF.7814"; transcript_id "AT5G64700.1"; exon_number "3"; FPKM "0.0000000000"; frac "0.000000"; conf_lo "0.000000"; conf_hi "0.104389"; cov "0.000000";
Chr5	Cufflinks	exon	25865939	25866200	1	-	.	gene_id "CUFF.7814"; transcript_id "AT5G64700.1"; exon_number "4"; FPKM "0.0000000000"; frac "0.000000"; conf_lo "0.000000"; conf_hi "0.104389"; cov "0.000000";
Chr5	Cufflinks	exon	25866303	25866419	1	-	.	gene_id "CUFF.7814"; transcript_id "AT5G64700.1"; exon_number "5"; FPKM "0.0000000000"; frac "0.000000"; conf_lo "0.000000"; conf_hi "0.104389"; cov "0.000000";
Chr5	Cufflinks	exon	25866525	25866587	1	-	.	gene_id "CUFF.7814"; transcript_id "AT5G64700.1"; exon_number "6"; FPKM "0.0000000000"; frac "0.000000"; conf_lo "0.000000"; conf_hi "0.104389"; cov "0.000000";
Chr5	Cufflinks	exon	25866667	25866927	1	-	.	gene_id "CUFF.7814"; transcript_id "AT5G64700.1"; exon_number "7"; FPKM "0.0000000000"; frac "0.000000"; conf_lo "0.000000"; conf_hi "0.104389"; cov "0.000000";
Chr5	Cufflinks	transcript	25865172	25867002	1000	-	.	gene_id "CUFF.7814"; transcript_id "CUFF.7814.2"; FPKM "0.9460162438"; frac "1.000000"; conf_lo "0.511866"; conf_hi "1.380167"; cov "5.529301"; full_read_support "yes";
Chr5	Cufflinks	exon	25865172	25865570	1000	-	.	gene_id "CUFF.7814"; transcript_id "CUFF.7814.2"; exon_number "1"; FPKM "0.9460162438"; frac "1.000000"; conf_lo "0.511866"; conf_hi "1.380167"; cov "5.529301";
Chr5	Cufflinks	exon	25865666	25865824	1000	-	.	gene_id "CUFF.7814"; transcript_id "CUFF.7814.2"; exon_number "2"; FPKM "0.9460162438"; frac "1.000000"; conf_lo "0.511866"; conf_hi "1.380167"; cov "5.529301";
Chr5	Cufflinks	exon	25865939	25866200	1000	-	.	gene_id "CUFF.7814"; transcript_id "CUFF.7814.2"; exon_number "3"; FPKM "0.9460162438"; frac "1.000000"; conf_lo "0.511866"; conf_hi "1.380167"; cov "5.529301";
Chr5	Cufflinks	exon	25866303	25866425	1000	-	.	gene_id "CUFF.7814"; transcript_id "CUFF.7814.2"; exon_number "4"; FPKM "0.9460162438"; frac "1.000000"; conf_lo "0.511866"; conf_hi "1.380167"; cov "5.529301";
Chr5	Cufflinks	exon	25866531	25866587	1000	-	.	gene_id "CUFF.7814"; transcript_id "CUFF.7814.2"; exon_number "5"; FPKM "0.9460162438"; frac "1.000000"; conf_lo "0.511866"; conf_hi "1.380167"; cov "5.529301";
Chr5	Cufflinks	exon	25866667	25867002	1000	-	.	gene_id "CUFF.7814"; transcript_id "CUFF.7814.2"; exon_number "6"; FPKM "0.9460162438"; frac "1.000000"; conf_lo "0.511866"; conf_hi "1.380167"; cov "5.529301";
Chr5	Cufflinks	transcript	25869260	25872229	1000	+	.	gene_id "AT5G64710"; transcript_id "AT5G64710.1"; FPKM "1.1406729081"; frac "0.841349"; conf_lo "0.806959"; conf_hi "1.474387"; cov "6.653309"; full_read_support "yes";
Chr5	Cufflinks	exon	25869260	25869758	1000	+	.	gene_id "AT5G64710"; transcript_id "AT5G64710.1"; exon_number "1"; FPKM "1.1406729081"; frac "0.841349"; conf_lo "0.806959"; conf_hi "1.474387"; cov "6.653309";
Chr5	Cufflinks	exon	25869867	25871166	1000	+	.	gene_id "AT5G64710"; transcript_id "AT5G64710.1"; exon_number "2"; FPKM "1.1406729081"; frac "0.841349"; conf_lo "0.806959"; conf_hi "1.474387"; cov "6.653309";
Chr5	Cufflinks	exon	25871258	25872229	1000	+	.	gene_id "AT5G64710"; transcript_id "AT5G64710.1"; exon_number "3"; FPKM "1.1406729081"; frac "0.841349"; conf_lo "0.806959"; conf_hi "1.474387"; cov "6.653309";
Chr5	Cufflinks	transcript	25869845	25872229	231	+	.	gene_id "AT5G64710"; transcript_id "AT5G64710.2"; FPKM "0.2640122938"; frac "0.158651"; conf_lo "0.044352"; conf_hi "0.483673"; cov "1.539929"; full_read_support "yes";
Chr5	Cufflinks	exon	25869845	25871166	231	+	.	gene_id "AT5G64710"; transcript_id "AT5G64710.2"; exon_number "1"; FPKM "0.2640122938"; frac "0.158651"; conf_lo "0.044352"; conf_hi "0.483673"; cov "1.539929";
Chr5	Cufflinks	exon	25871258	25872229	231	+	.	gene_id "AT5G64710"; transcript_id "AT5G64710.2"; exon_number "2"; FPKM "0.2640122938"; frac "0.158651"; conf_lo "0.044352"; conf_hi "0.483673"; cov "1.539929";
Chr5	Cufflinks	transcript	25872346	25872813	1000	-	.	gene_id "AT5G64720"; transcript_id "AT5G64720.1"; FPKM "0.1890744063"; frac "1.000000"; conf_lo "0.000000"; conf_hi "0.567223"; cov "1.105107"; full_read_support "yes";
Chr5	Cufflinks	exon	25872346	25872813	1000	-	.	gene_id "AT5G64720"; transcript_id "AT5G64720.1"; exon_number "1"; FPKM "0.1890744063"; frac "1.000000"; conf_lo "0.000000"; conf_hi "0.567223"; cov "1.105107";
Chr5	Cufflinks	transcript	25873112	25875267	1000	+	.	gene_id "CUFF.7815"; transcript_id "AT5G64730.1"; FPKM "3.3897238006"; frac "0.801776"; conf_lo "2.449895"; conf_hi "4.329553"; cov "19.789519"; full_read_support "yes";
Chr5	Cufflinks	exon	25873112	25873354	1000	+	.	gene_id "CUFF.7815"; transcript_id "AT5G64730.1"; exon_number "1"; FPKM "3.3897238006"; frac "0.801776"; conf_lo "2.449895"; conf_hi "4.329553"; cov "19.789519";
Chr5	Cufflinks	exon	25873730	25873832	1000	+	.	gene_id "CUFF.7815"; transcript_id "AT5G64730.1"; exon_number "2"; FPKM "3.3897238006"; frac "0.801776"; conf_lo "2.449895"; conf_hi "4.329553"; cov "19.789519";
Chr5	Cufflinks	exon	25873931	25874038	1000	+	.	gene_id "CUFF.7815"; transcript_id "AT5G64730.1"; exon_number "3"; FPKM "3.3897238006"; frac "0.801776"; conf_lo "2.449895"; conf_hi "4.329553"; cov "19.789519";
Chr5	Cufflinks	exon	25874145	25874254	1000	+	.	gene_id "CUFF.7815"; transcript_id "AT5G64730.1"; exon_number "4"; FPKM "3.3897238006"; frac "0.801776"; conf_lo "2.449895"; conf_hi "4.329553"; cov "19.789519";
Chr5	Cufflinks	exon	25874343	25874450	1000	+	.	gene_id "CUFF.7815"; transcript_id "AT5G64730.1"; exon_number "5"; FPKM "3.3897238006"; frac "0.801776"; conf_lo "2.449895"; conf_hi "4.329553"; cov "19.789519";
Chr5	Cufflinks	exon	25874545	25874590	1000	+	.	gene_id "CUFF.7815"; transcript_id "AT5G64730.1"; exon_number "6"; FPKM "3.3897238006"; frac "0.801776"; conf_lo "2.449895"; conf_hi "4.329553"; cov "19.789519";
Chr5	Cufflinks	exon	25874708	25874839	1000	+	.	gene_id "CUFF.7815"; transcript_id "AT5G64730.1"; exon_number "7"; FPKM "3.3897238006"; frac "0.801776"; conf_lo "2.449895"; conf_hi "4.329553"; cov "19.789519";
Chr5	Cufflinks	exon	25874938	25875267	1000	+	.	gene_id "CUFF.7815"; transcript_id "AT5G64730.1"; exon_number "8"; FPKM "3.3897238006"; frac "0.801776"; conf_lo "2.449895"; conf_hi "4.329553"; cov "19.789519";
Chr5	Cufflinks	transcript	25873112	25875305	217	+	.	gene_id "CUFF.7815"; transcript_id "CUFF.7815.2"; FPKM "0.7362267489"; frac "0.198224"; conf_lo "0.242023"; conf_hi "1.230431"; cov "4.298160"; full_read_support "yes";
Chr5	Cufflinks	exon	25873112	25873354	217	+	.	gene_id "CUFF.7815"; transcript_id "CUFF.7815.2"; exon_number "1"; FPKM "0.7362267489"; frac "0.198224"; conf_lo "0.242023"; conf_hi "1.230431"; cov "4.298160";
Chr5	Cufflinks	exon	25873730	25874038	217	+	.	gene_id "CUFF.7815"; transcript_id "CUFF.7815.2"; exon_number "2"; FPKM "0.7362267489"; frac "0.198224"; conf_lo "0.242023"; conf_hi "1.230431"; cov "4.298160";
Chr5	Cufflinks	exon	25874145	25874254	217	+	.	gene_id "CUFF.7815"; transcript_id "CUFF.7815.2"; exon_number "3"; FPKM "0.7362267489"; frac "0.198224"; conf_lo "0.242023"; conf_hi "1.230431"; cov "4.298160";
Chr5	Cufflinks	exon	25874343	25874450	217	+	.	gene_id "CUFF.7815"; transcript_id "CUFF.7815.2"; exon_number "4"; FPKM "0.7362267489"; frac "0.198224"; conf_lo "0.242023"; conf_hi "1.230431"; cov "4.298160";
Chr5	Cufflinks	exon	25874545	25874590	217	+	.	gene_id "CUFF.7815"; transcript_id "CUFF.7815.2"; exon_number "5"; FPKM "0.7362267489"; frac "0.198224"; conf_lo "0.242023"; conf_hi "1.230431"; cov "4.298160";
Chr5	Cufflinks	exon	25874708	25874839	217	+	.	gene_id "CUFF.7815"; transcript_id "CUFF.7815.2"; exon_number "6"; FPKM "0.7362267489"; frac "0.198224"; conf_lo "0.242023"; conf_hi "1.230431"; cov "4.298160";
Chr5	Cufflinks	exon	25874938	25875305	217	+	.	gene_id "CUFF.7815"; transcript_id "CUFF.7815.2"; exon_number "7"; FPKM "0.7362267489"; frac "0.198224"; conf_lo "0.242023"; conf_hi "1.230431"; cov "4.298160";
Chr5	Cufflinks	transcript	25875394	25875465	1	-	.	gene_id "AT5G64735"; transcript_id "AT5G64735.1"; FPKM "0.0000000000"; frac "0.000000"; conf_lo "0.000000"; conf_hi "0.000000"; cov "0.000000"; full_read_support "no";
Chr5	Cufflinks	exon	25875394	25875465	1	-	.	gene_id "AT5G64735"; transcript_id "AT5G64735.1"; exon_number "1"; FPKM "0.0000000000"; frac "0.000000"; conf_lo "0.000000"; conf_hi "0.000000"; cov "0.000000";
Chr5	Cufflinks	transcript	25881062	25886558	187	+	.	gene_id "CUFF.7816"; transcript_id "CUFF.7816.1"; FPKM "6.2792786525"; frac "0.153527"; conf_lo "5.491169"; conf_hi "7.067388"; cov "36.656256"; full_read_support "yes";
Chr5	Cufflinks	exon	25881062	25881635	187	+	.	gene_id "CUFF.7816"; transcript_id "CUFF.7816.1"; exon_number "1"; FPKM "6.2792786525"; frac "0.153527"; conf_lo "5.491169"; conf_hi "7.067388"; cov "36.656256";
Chr5	Cufflinks	exon	25882030	25882225	187	+	.	gene_id "CUFF.7816"; transcript_id "CUFF.7816.1"; exon_number "2"; FPKM "6.2792786525"; frac "0.153527"; conf_lo "5.491169"; conf_hi "7.067388"; cov "36.656256";
Chr5	Cufflinks	exon	25882314	25882516	187	+	.	gene_id "CUFF.7816"; transcript_id "CUFF.7816.1"; exon_number "3"; FPKM "6.2792786525"; frac "0.153527"; conf_lo "5.491169"; conf_hi "7.067388"; cov "36.656256";
Chr5	Cufflinks	exon	25882600	25882877	187	+	.	gene_id "CUFF.7816"; transcript_id "CUFF.7816.1"; exon_number "4"; FPKM "6.2792786525"; frac "0.153527"; conf_lo "5.491169"; conf_hi "7.067388"; cov "36.656256";
Chr5	Cufflinks	exon	25882960	25883226	187	+	.	gene_id "CUFF.7816"; transcript_id "CUFF.7816.1"; exon_number "5"; FPKM "6.2792786525"; frac "0.153527"; conf_lo "5.491169"; conf_hi "7.067388"; cov "36.656256";
Chr5	Cufflinks	exon	25883310	25883655	187	+	.	gene_id "CUFF.7816"; transcript_id "CUFF.7816.1"; exon_number "6"; FPKM "6.2792786525"; frac "0.153527"; conf_lo "5.491169"; conf_hi "7.067388"; cov "36.656256";
Chr5	Cufflinks	exon	25883843	25883980	187	+	.	gene_id "CUFF.7816"; transcript_id "CUFF.7816.1"; exon_number "7"; FPKM "6.2792786525"; frac "0.153527"; conf_lo "5.491169"; conf_hi "7.067388"; cov "36.656256";
Chr5	Cufflinks	exon	25884067	25884192	187	+	.	gene_id "CUFF.7816"; transcript_id "CUFF.7816.1"; exon_number "8"; FPKM "6.2792786525"; frac "0.153527"; conf_lo "5.491169"; conf_hi "7.067388"; cov "36.656256";
Chr5	Cufflinks	exon	25884303	25884516	187	+	.	gene_id "CUFF.7816"; transcript_id "CUFF.7816.1"; exon_number "9"; FPKM "6.2792786525"; frac "0.153527"; conf_lo "5.491169"; conf_hi "7.067388"; cov "36.656256";
Chr5	Cufflinks	exon	25884600	25884876	187	+	.	gene_id "CUFF.7816"; transcript_id "CUFF.7816.1"; exon_number "10"; FPKM "6.2792786525"; frac "0.153527"; conf_lo "5.491169"; conf_hi "7.067388"; cov "36.656256";
Chr5	Cufflinks	exon	25884962	25885158	187	+	.	gene_id "CUFF.7816"; transcript_id "CUFF.7816.1"; exon_number "11"; FPKM "6.2792786525"; frac "0.153527"; conf_lo "5.491169"; conf_hi "7.067388"; cov "36.656256";
Chr5	Cufflinks	exon	25885241	25885591	187	+	.	gene_id "CUFF.7816"; transcript_id "CUFF.7816.1"; exon_number "12"; FPKM "6.2792786525"; frac "0.153527"; conf_lo "5.491169"; conf_hi "7.067388"; cov "36.656256";
Chr5	Cufflinks	exon	25885752	25886558	187	+	.	gene_id "CUFF.7816"; transcript_id "CUFF.7816.1"; exon_number "13"; FPKM "6.2792786525"; frac "0.153527"; conf_lo "5.491169"; conf_hi "7.067388"; cov "36.656256";
Chr5	Cufflinks	transcript	25881066	25886694	1000	+	.	gene_id "CUFF.7816"; transcript_id "AT5G64740.1"; FPKM "33.4604606809"; frac "0.846473"; conf_lo "31.488113"; conf_hi "35.432808"; cov "195.330594"; full_read_support "yes";
Chr5	Cufflinks	exon	25881066	25881635	1000	+	.	gene_id "CUFF.7816"; transcript_id "AT5G64740.1"; exon_number "1"; FPKM "33.4604606809"; frac "0.846473"; conf_lo "31.488113"; conf_hi "35.432808"; cov "195.330594";
Chr5	Cufflinks	exon	25882030	25882225	1000	+	.	gene_id "CUFF.7816"; transcript_id "AT5G64740.1"; exon_number "2"; FPKM "33.4604606809"; frac "0.846473"; conf_lo "31.488113"; conf_hi "35.432808"; cov "195.330594";
Chr5	Cufflinks	exon	25882314	25882516	1000	+	.	gene_id "CUFF.7816"; transcript_id "AT5G64740.1"; exon_number "3"; FPKM "33.4604606809"; frac "0.846473"; conf_lo "31.488113"; conf_hi "35.432808"; cov "195.330594";
Chr5	Cufflinks	exon	25882600	25882877	1000	+	.	gene_id "CUFF.7816"; transcript_id "AT5G64740.1"; exon_number "4"; FPKM "33.4604606809"; frac "0.846473"; conf_lo "31.488113"; conf_hi "35.432808"; cov "195.330594";
Chr5	Cufflinks	exon	25882960	25883226	1000	+	.	gene_id "CUFF.7816"; transcript_id "AT5G64740.1"; exon_number "5"; FPKM "33.4604606809"; frac "0.846473"; conf_lo "31.488113"; conf_hi "35.432808"; cov "195.330594";
Chr5	Cufflinks	exon	25883310	25883655	1000	+	.	gene_id "CUFF.7816"; transcript_id "AT5G64740.1"; exon_number "6"; FPKM "33.4604606809"; frac "0.846473"; conf_lo "31.488113"; conf_hi "35.432808"; cov "195.330594";
Chr5	Cufflinks	exon	25883843	25883980	1000	+	.	gene_id "CUFF.7816"; transcript_id "AT5G64740.1"; exon_number "7"; FPKM "33.4604606809"; frac "0.846473"; conf_lo "31.488113"; conf_hi "35.432808"; cov "195.330594";
Chr5	Cufflinks	exon	25884067	25884192	1000	+	.	gene_id "CUFF.7816"; transcript_id "AT5G64740.1"; exon_number "8"; FPKM "33.4604606809"; frac "0.846473"; conf_lo "31.488113"; conf_hi "35.432808"; cov "195.330594";
Chr5	Cufflinks	exon	25884304	25884516	1000	+	.	gene_id "CUFF.7816"; transcript_id "AT5G64740.1"; exon_number "9"; FPKM "33.4604606809"; frac "0.846473"; conf_lo "31.488113"; conf_hi "35.432808"; cov "195.330594";
Chr5	Cufflinks	exon	25884600	25884876	1000	+	.	gene_id "CUFF.7816"; transcript_id "AT5G64740.1"; exon_number "10"; FPKM "33.4604606809"; frac "0.846473"; conf_lo "31.488113"; conf_hi "35.432808"; cov "195.330594";
Chr5	Cufflinks	exon	25884962	25885158	1000	+	.	gene_id "CUFF.7816"; transcript_id "AT5G64740.1"; exon_number "11"; FPKM "33.4604606809"; frac "0.846473"; conf_lo "31.488113"; conf_hi "35.432808"; cov "195.330594";
Chr5	Cufflinks	exon	25885241	25885591	1000	+	.	gene_id "CUFF.7816"; transcript_id "AT5G64740.1"; exon_number "12"; FPKM "33.4604606809"; frac "0.846473"; conf_lo "31.488113"; conf_hi "35.432808"; cov "195.330594";
Chr5	Cufflinks	exon	25885752	25886694	1000	+	.	gene_id "CUFF.7816"; transcript_id "AT5G64740.1"; exon_number "13"; FPKM "33.4604606809"; frac "0.846473"; conf_lo "31.488113"; conf_hi "35.432808"; cov "195.330594";
Chr5	Cufflinks	transcript	25891506	25893888	1	+	.	gene_id "CUFF.7817"; transcript_id "AT5G64750.1"; FPKM "0.0000000000"; frac "0.000000"; conf_lo "0.000000"; conf_hi "0.074152"; cov "0.000000"; full_read_support "no";
Chr5	Cufflinks	exon	25891506	25892117	1	+	.	gene_id "CUFF.7817"; transcript_id "AT5G64750.1"; exon_number "1"; FPKM "0.0000000000"; frac "0.000000"; conf_lo "0.000000"; conf_hi "0.074152"; cov "0.000000";
Chr5	Cufflinks	exon	25892920	25893888	1	+	.	gene_id "CUFF.7817"; transcript_id "AT5G64750.1"; exon_number "2"; FPKM "0.0000000000"; frac "0.000000"; conf_lo "0.000000"; conf_hi "0.074152"; cov "0.000000";
Chr5	Cufflinks	transcript	25893780	25896582	1000	-	.	gene_id "CUFF.7818"; transcript_id "AT5G64760.1"; FPKM "9.5114469497"; frac "1.000000"; conf_lo "8.298553"; conf_hi "10.724341"; cov "55.518900"; full_read_support "yes";
Chr5	Cufflinks	exon	25893780	25894245	1000	-	.	gene_id "CUFF.7818"; transcript_id "AT5G64760.1"; exon_number "1"; FPKM "9.5114469497"; frac "1.000000"; conf_lo "8.298553"; conf_hi "10.724341"; cov "55.518900";
Chr5	Cufflinks	exon	25894323	25894400	1000	-	.	gene_id "CUFF.7818"; transcript_id "AT5G64760.1"; exon_number "2"; FPKM "9.5114469497"; frac "1.000000"; conf_lo "8.298553"; conf_hi "10.724341"; cov "55.518900";
Chr5	Cufflinks	exon	25894499	25894652	1000	-	.	gene_id "CUFF.7818"; transcript_id "AT5G64760.1"; exon_number "3"; FPKM "9.5114469497"; frac "1.000000"; conf_lo "8.298553"; conf_hi "10.724341"; cov "55.518900";
Chr5	Cufflinks	exon	25894754	25894866	1000	-	.	gene_id "CUFF.7818"; transcript_id "AT5G64760.1"; exon_number "4"; FPKM "9.5114469497"; frac "1.000000"; conf_lo "8.298553"; conf_hi "10.724341"; cov "55.518900";
Chr5	Cufflinks	exon	25894961	25895060	1000	-	.	gene_id "CUFF.7818"; transcript_id "AT5G64760.1"; exon_number "5"; FPKM "9.5114469497"; frac "1.000000"; conf_lo "8.298553"; conf_hi "10.724341"; cov "55.518900";
Chr5	Cufflinks	exon	25895204	25895400	1000	-	.	gene_id "CUFF.7818"; transcript_id "AT5G64760.1"; exon_number "6"; FPKM "9.5114469497"; frac "1.000000"; conf_lo "8.298553"; conf_hi "10.724341"; cov "55.518900";
Chr5	Cufflinks	exon	25895505	25895561	1000	-	.	gene_id "CUFF.7818"; transcript_id "AT5G64760.1"; exon_number "7"; FPKM "9.5114469497"; frac "1.000000"; conf_lo "8.298553"; conf_hi "10.724341"; cov "55.518900";
Chr5	Cufflinks	exon	25895660	25895764	1000	-	.	gene_id "CUFF.7818"; transcript_id "AT5G64760.1"; exon_number "8"; FPKM "9.5114469497"; frac "1.000000"; conf_lo "8.298553"; conf_hi "10.724341"; cov "55.518900";
Chr5	Cufflinks	exon	25895877	25895984	1000	-	.	gene_id "CUFF.7818"; transcript_id "AT5G64760.1"; exon_number "9"; FPKM "9.5114469497"; frac "1.000000"; conf_lo "8.298553"; conf_hi "10.724341"; cov "55.518900";
Chr5	Cufflinks	exon	25896145	25896339	1000	-	.	gene_id "CUFF.7818"; transcript_id "AT5G64760.1"; exon_number "10"; FPKM "9.5114469497"; frac "1.000000"; conf_lo "8.298553"; conf_hi "10.724341"; cov "55.518900";
Chr5	Cufflinks	exon	25896443	25896582	1000	-	.	gene_id "CUFF.7818"; transcript_id "AT5G64760.1"; exon_number "11"; FPKM "9.5114469497"; frac "1.000000"; conf_lo "8.298553"; conf_hi "10.724341"; cov "55.518900";
Chr5	Cufflinks	transcript	25893780	25896555	1	-	.	gene_id "CUFF.7818"; transcript_id "AT5G64760.2"; FPKM "0.0000000000"; frac "0.000000"; conf_lo "0.000000"; conf_hi "0.068924"; cov "0.000000"; full_read_support "no";
Chr5	Cufflinks	exon	25893780	25894245	1	-	.	gene_id "CUFF.7818"; transcript_id "AT5G64760.2"; exon_number "1"; FPKM "0.0000000000"; frac "0.000000"; conf_lo "0.000000"; conf_hi "0.068924"; cov "0.000000";
Chr5	Cufflinks	exon	25894323	25894400	1	-	.	gene_id "CUFF.7818"; transcript_id "AT5G64760.2"; exon_number "2"; FPKM "0.0000000000"; frac "0.000000"; conf_lo "0.000000"; conf_hi "0.068924"; cov "0.000000";
Chr5	Cufflinks	exon	25894499	25894652	1	-	.	gene_id "CUFF.7818"; transcript_id "AT5G64760.2"; exon_number "3"; FPKM "0.0000000000"; frac "0.000000"; conf_lo "0.000000"; conf_hi "0.068924"; cov "0.000000";
Chr5	Cufflinks	exon	25894754	25894866	1	-	.	gene_id "CUFF.7818"; transcript_id "AT5G64760.2"; exon_number "4"; FPKM "0.0000000000"; frac "0.000000"; conf_lo "0.000000"; conf_hi "0.068924"; cov "0.000000";
Chr5	Cufflinks	exon	25894961	25895060	1	-	.	gene_id "CUFF.7818"; transcript_id "AT5G64760.2"; exon_number "5"; FPKM "0.0000000000"; frac "0.000000"; conf_lo "0.000000"; conf_hi "0.068924"; cov "0.000000";
Chr5	Cufflinks	exon	25895204	25895400	1	-	.	gene_id "CUFF.7818"; transcript_id "AT5G64760.2"; exon_number "6"; FPKM "0.0000000000"; frac "0.000000"; conf_lo "0.000000"; conf_hi "0.068924"; cov "0.000000";
Chr5	Cufflinks	exon	25895505	25895561	1	-	.	gene_id "CUFF.7818"; transcript_id "AT5G64760.2"; exon_number "7"; FPKM "0.0000000000"; frac "0.000000"; conf_lo "0.000000"; conf_hi "0.068924"; cov "0.000000";
Chr5	Cufflinks	exon	25895660	25895764	1	-	.	gene_id "CUFF.7818"; transcript_id "AT5G64760.2"; exon_number "8"; FPKM "0.0000000000"; frac "0.000000"; conf_lo "0.000000"; conf_hi "0.068924"; cov "0.000000";
Chr5	Cufflinks	exon	25895877	25895984	1	-	.	gene_id "CUFF.7818"; transcript_id "AT5G64760.2"; exon_number "9"; FPKM "0.0000000000"; frac "0.000000"; conf_lo "0.000000"; conf_hi "0.068924"; cov "0.000000";
Chr5	Cufflinks	exon	25896145	25896335	1	-	.	gene_id "CUFF.7818"; transcript_id "AT5G64760.2"; exon_number "10"; FPKM "0.0000000000"; frac "0.000000"; conf_lo "0.000000"; conf_hi "0.068924"; cov "0.000000";
Chr5	Cufflinks	exon	25896439	25896555	1	-	.	gene_id "CUFF.7818"; transcript_id "AT5G64760.2"; exon_number "11"; FPKM "0.0000000000"; frac "0.000000"; conf_lo "0.000000"; conf_hi "0.068924"; cov "0.000000";
Chr5	Cufflinks	transcript	25897367	25898124	1000	-	.	gene_id "AT5G64770"; transcript_id "AT5G64770.1"; FPKM "27.0623731258"; frac "1.000000"; conf_lo "23.117858"; conf_hi "31.006888"; cov "158.003338"; full_read_support "yes";
Chr5	Cufflinks	exon	25897367	25897844	1000	-	.	gene_id "AT5G64770"; transcript_id "AT5G64770.1"; exon_number "1"; FPKM "27.0623731258"; frac "1.000000"; conf_lo "23.117858"; conf_hi "31.006888"; cov "158.003338";
Chr5	Cufflinks	exon	25898010	25898124	1000	-	.	gene_id "AT5G64770"; transcript_id "AT5G64770.1"; exon_number "2"; FPKM "27.0623731258"; frac "1.000000"; conf_lo "23.117858"; conf_hi "31.006888"; cov "158.003338";
Chr5	Cufflinks	transcript	25900559	25902127	1000	-	.	gene_id "AT5G64780"; transcript_id "AT5G64780.1"; FPKM "1.5930687348"; frac "1.000000"; conf_lo "0.880627"; conf_hi "2.305511"; cov "9.311211"; full_read_support "yes";
Chr5	Cufflinks	exon	25900559	25900987	1000	-	.	gene_id "AT5G64780"; transcript_id "AT5G64780.1"; exon_number "1"; FPKM "1.5930687348"; frac "1.000000"; conf_lo "0.880627"; conf_hi "2.305511"; cov "9.311211";
Chr5	Cufflinks	exon	25901153	25901233	1000	-	.	gene_id "AT5G64780"; transcript_id "AT5G64780.1"; exon_number "2"; FPKM "1.5930687348"; frac "1.000000"; conf_lo "0.880627"; conf_hi "2.305511"; cov "9.311211";
Chr5	Cufflinks	exon	25901797	25902127	1000	-	.	gene_id "AT5G64780"; transcript_id "AT5G64780.1"; exon_number "3"; FPKM "1.5930687348"; frac "1.000000"; conf_lo "0.880627"; conf_hi "2.305511"; cov "9.311211";
Chr5	Cufflinks	transcript	25902641	25904701	1	+	.	gene_id "AT5G64790"; transcript_id "AT5G64790.1"; FPKM "0.0000000000"; frac "0.000000"; conf_lo "0.000000"; conf_hi "0.000000"; cov "0.000000"; full_read_support "no";
Chr5	Cufflinks	exon	25902641	25903059	1	+	.	gene_id "AT5G64790"; transcript_id "AT5G64790.1"; exon_number "1"; FPKM "0.0000000000"; frac "0.000000"; conf_lo "0.000000"; conf_hi "0.000000"; cov "0.000000";
Chr5	Cufflinks	exon	25903373	25903829	1	+	.	gene_id "AT5G64790"; transcript_id "AT5G64790.1"; exon_number "2"; FPKM "0.0000000000"; frac "0.000000"; conf_lo "0.000000"; conf_hi "0.000000"; cov "0.000000";
Chr5	Cufflinks	exon	25903906	25904701	1	+	.	gene_id "AT5G64790"; transcript_id "AT5G64790.1"; exon_number "3"; FPKM "0.0000000000"; frac "0.000000"; conf_lo "0.000000"; conf_hi "0.000000"; cov "0.000000";
Chr5	Cufflinks	transcript	25906083	25906403	1	+	.	gene_id "AT5G64800"; transcript_id "AT5G64800.1"; FPKM "0.0000000000"; frac "0.000000"; conf_lo "0.000000"; conf_hi "0.000000"; cov "0.000000"; full_read_support "no";
Chr5	Cufflinks	exon	25906083	25906403	1	+	.	gene_id "AT5G64800"; transcript_id "AT5G64800.1"; exon_number "1"; FPKM "0.0000000000"; frac "0.000000"; conf_lo "0.000000"; conf_hi "0.000000"; cov "0.000000";
Chr5	Cufflinks	transcript	25908413	25909803	1000	+	.	gene_id "AT5G64810"; transcript_id "AT5G64810.1"; FPKM "3.9530636399"; frac "1.000000"; conf_lo "2.685670"; conf_hi "5.220457"; cov "23.104972"; full_read_support "yes";
Chr5	Cufflinks	exon	25908413	25908656	1000	+	.	gene_id "AT5G64810"; transcript_id "AT5G64810.1"; exon_number "1"; FPKM "3.9530636399"; frac "1.000000"; conf_lo "2.685670"; conf_hi "5.220457"; cov "23.104972";
Chr5	Cufflinks	exon	25908764	25908910	1000	+	.	gene_id "AT5G64810"; transcript_id "AT5G64810.1"; exon_number "2"; FPKM "3.9530636399"; frac "1.000000"; conf_lo "2.685670"; conf_hi "5.220457"; cov "23.104972";
Chr5	Cufflinks	exon	25909492	25909803	1000	+	.	gene_id "AT5G64810"; transcript_id "AT5G64810.1"; exon_number "3"; FPKM "3.9530636399"; frac "1.000000"; conf_lo "2.685670"; conf_hi "5.220457"; cov "23.104972";
Chr5	Cufflinks	transcript	25910279	25912896	1000	+	.	gene_id "CUFF.7819"; transcript_id "AT5G64813.1"; FPKM "8.7792876008"; frac "1.000000"; conf_lo "7.664704"; conf_hi "9.893871"; cov "51.272461"; full_read_support "yes";
Chr5	Cufflinks	exon	25910279	25910929	1000	+	.	gene_id "CUFF.7819"; transcript_id "AT5G64813.1"; exon_number "1"; FPKM "8.7792876008"; frac "1.000000"; conf_lo "7.664704"; conf_hi "9.893871"; cov "51.272461";
Chr5	Cufflinks	exon	25911281	25911372	1000	+	.	gene_id "CUFF.7819"; transcript_id "AT5G64813.1"; exon_number "2"; FPKM "8.7792876008"; frac "1.000000"; conf_lo "7.664704"; conf_hi "9.893871"; cov "51.272461";
Chr5	Cufflinks	exon	25911453	25911594	1000	+	.	gene_id "CUFF.7819"; transcript_id "AT5G64813.1"; exon_number "3"; FPKM "8.7792876008"; frac "1.000000"; conf_lo "7.664704"; conf_hi "9.893871"; cov "51.272461";
Chr5	Cufflinks	exon	25911673	25911980	1000	+	.	gene_id "CUFF.7819"; transcript_id "AT5G64813.1"; exon_number "4"; FPKM "8.7792876008"; frac "1.000000"; conf_lo "7.664704"; conf_hi "9.893871"; cov "51.272461";
Chr5	Cufflinks	exon	25912071	25912124	1000	+	.	gene_id "CUFF.7819"; transcript_id "AT5G64813.1"; exon_number "5"; FPKM "8.7792876008"; frac "1.000000"; conf_lo "7.664704"; conf_hi "9.893871"; cov "51.272461";
Chr5	Cufflinks	exon	25912214	25912347	1000	+	.	gene_id "CUFF.7819"; transcript_id "AT5G64813.1"; exon_number "6"; FPKM "8.7792876008"; frac "1.000000"; conf_lo "7.664704"; conf_hi "9.893871"; cov "51.272461";
Chr5	Cufflinks	exon	25912421	25912896	1000	+	.	gene_id "CUFF.7819"; transcript_id "AT5G64813.1"; exon_number "7"; FPKM "8.7792876008"; frac "1.000000"; conf_lo "7.664704"; conf_hi "9.893871"; cov "51.272461";
Chr5	Cufflinks	transcript	25913000	25914027	333	+	.	gene_id "CUFF.7820"; transcript_id "AT5G64816.2"; FPKM "6.7494077880"; frac "0.254403"; conf_lo "4.542697"; conf_hi "8.956119"; cov "39.401252"; full_read_support "yes";
Chr5	Cufflinks	exon	25913000	25913063	333	+	.	gene_id "CUFF.7820"; transcript_id "AT5G64816.2"; exon_number "1"; FPKM "6.7494077880"; frac "0.254403"; conf_lo "4.542697"; conf_hi "8.956119"; cov "39.401252";
Chr5	Cufflinks	exon	25913433	25914027	333	+	.	gene_id "CUFF.7820"; transcript_id "AT5G64816.2"; exon_number "2"; FPKM "6.7494077880"; frac "0.254403"; conf_lo "4.542697"; conf_hi "8.956119"; cov "39.401252";
Chr5	Cufflinks	transcript	25913028	25914003	1000	+	.	gene_id "CUFF.7820"; transcript_id "AT5G64816.1"; FPKM "20.2527935468"; frac "0.637932"; conf_lo "16.467576"; conf_hi "24.038011"; cov "118.230437"; full_read_support "yes";
Chr5	Cufflinks	exon	25913028	25913063	1000	+	.	gene_id "CUFF.7820"; transcript_id "AT5G64816.1"; exon_number "1"; FPKM "20.2527935468"; frac "0.637932"; conf_lo "16.467576"; conf_hi "24.038011"; cov "118.230437";
Chr5	Cufflinks	exon	25913457	25914003	1000	+	.	gene_id "CUFF.7820"; transcript_id "AT5G64816.1"; exon_number "2"; FPKM "20.2527935468"; frac "0.637932"; conf_lo "16.467576"; conf_hi "24.038011"; cov "118.230437";
Chr5	Cufflinks	transcript	25913068	25913981	107	+	.	gene_id "CUFF.7820"; transcript_id "CUFF.7820.3"; FPKM "2.1673653475"; frac "0.107665"; conf_lo "1.119460"; conf_hi "3.215271"; cov "12.652504"; full_read_support "yes";
Chr5	Cufflinks	exon	25913068	25913348	107	+	.	gene_id "CUFF.7820"; transcript_id "CUFF.7820.3"; exon_number "1"; FPKM "2.1673653475"; frac "0.107665"; conf_lo "1.119460"; conf_hi "3.215271"; cov "12.652504";
Chr5	Cufflinks	exon	25913457	25913981	107	+	.	gene_id "CUFF.7820"; transcript_id "CUFF.7820.3"; exon_number "2"; FPKM "2.1673653475"; frac "0.107665"; conf_lo "1.119460"; conf_hi "3.215271"; cov "12.652504";
Chr5	Cufflinks	transcript	25913999	25914523	1	-	.	gene_id "AT5G64820"; transcript_id "AT5G64820.1"; FPKM "0.0000000000"; frac "0.000000"; conf_lo "0.000000"; conf_hi "0.234372"; cov "0.000000"; full_read_support "no";
Chr5	Cufflinks	exon	25913999	25914197	1	-	.	gene_id "AT5G64820"; transcript_id "AT5G64820.1"; exon_number "1"; FPKM "0.0000000000"; frac "0.000000"; conf_lo "0.000000"; conf_hi "0.234372"; cov "0.000000";
Chr5	Cufflinks	exon	25914285	25914523	1	-	.	gene_id "AT5G64820"; transcript_id "AT5G64820.1"; exon_number "2"; FPKM "0.0000000000"; frac "0.000000"; conf_lo "0.000000"; conf_hi "0.234372"; cov "0.000000";
Chr5	Cufflinks	transcript	25914638	25916624	820	-	.	gene_id "CUFF.7821"; transcript_id "AT5G64830.1"; FPKM "10.4965138658"; frac "0.328431"; conf_lo "9.138960"; conf_hi "11.854067"; cov "61.270080"; full_read_support "yes";
Chr5	Cufflinks	exon	25914638	25915015	820	-	.	gene_id "CUFF.7821"; transcript_id "AT5G64830.1"; exon_number "1"; FPKM "10.4965138658"; frac "0.328431"; conf_lo "9.138960"; conf_hi "11.854067"; cov "61.270080";
Chr5	Cufflinks	exon	25915102	25915309	820	-	.	gene_id "CUFF.7821"; transcript_id "AT5G64830.1"; exon_number "2"; FPKM "10.4965138658"; frac "0.328431"; conf_lo "9.138960"; conf_hi "11.854067"; cov "61.270080";
Chr5	Cufflinks	exon	25915392	25915943	820	-	.	gene_id "CUFF.7821"; transcript_id "AT5G64830.1"; exon_number "3"; FPKM "10.4965138658"; frac "0.328431"; conf_lo "9.138960"; conf_hi "11.854067"; cov "61.270080";
Chr5	Cufflinks	exon	25916046	25916143	820	-	.	gene_id "CUFF.7821"; transcript_id "AT5G64830.1"; exon_number "4"; FPKM "10.4965138658"; frac "0.328431"; conf_lo "9.138960"; conf_hi "11.854067"; cov "61.270080";
Chr5	Cufflinks	exon	25916243	25916329	820	-	.	gene_id "CUFF.7821"; transcript_id "AT5G64830.1"; exon_number "5"; FPKM "10.4965138658"; frac "0.328431"; conf_lo "9.138960"; conf_hi "11.854067"; cov "61.270080";
Chr5	Cufflinks	exon	25916420	25916624	820	-	.	gene_id "CUFF.7821"; transcript_id "AT5G64830.1"; exon_number "6"; FPKM "10.4965138658"; frac "0.328431"; conf_lo "9.138960"; conf_hi "11.854067"; cov "61.270080";
Chr5	Cufflinks	transcript	25914638	25916624	1	-	.	gene_id "CUFF.7821"; transcript_id "AT5G64830.2"; FPKM "0.0000000000"; frac "0.000000"; conf_lo "0.000000"; conf_hi "0.076472"; cov "0.000000"; full_read_support "no";
Chr5	Cufflinks	exon	25914638	25915015	1	-	.	gene_id "CUFF.7821"; transcript_id "AT5G64830.2"; exon_number "1"; FPKM "0.0000000000"; frac "0.000000"; conf_lo "0.000000"; conf_hi "0.076472"; cov "0.000000";
Chr5	Cufflinks	exon	25915102	25915309	1	-	.	gene_id "CUFF.7821"; transcript_id "AT5G64830.2"; exon_number "2"; FPKM "0.0000000000"; frac "0.000000"; conf_lo "0.000000"; conf_hi "0.076472"; cov "0.000000";
Chr5	Cufflinks	exon	25915392	25915943	1	-	.	gene_id "CUFF.7821"; transcript_id "AT5G64830.2"; exon_number "3"; FPKM "0.0000000000"; frac "0.000000"; conf_lo "0.000000"; conf_hi "0.076472"; cov "0.000000";
Chr5	Cufflinks	exon	25916046	25916143	1	-	.	gene_id "CUFF.7821"; transcript_id "AT5G64830.2"; exon_number "4"; FPKM "0.0000000000"; frac "0.000000"; conf_lo "0.000000"; conf_hi "0.076472"; cov "0.000000";
Chr5	Cufflinks	exon	25916243	25916340	1	-	.	gene_id "CUFF.7821"; transcript_id "AT5G64830.2"; exon_number "5"; FPKM "0.0000000000"; frac "0.000000"; conf_lo "0.000000"; conf_hi "0.076472"; cov "0.000000";
Chr5	Cufflinks	exon	25916420	25916624	1	-	.	gene_id "CUFF.7821"; transcript_id "AT5G64830.2"; exon_number "6"; FPKM "0.0000000000"; frac "0.000000"; conf_lo "0.000000"; conf_hi "0.076472"; cov "0.000000";
Chr5	Cufflinks	transcript	25916723	25919810	1000	-	.	gene_id "CUFF.7821"; transcript_id "AT5G64840.1"; FPKM "12.8004616513"; frac "0.671569"; conf_lo "11.583829"; conf_hi "14.017095"; cov "74.718647"; full_read_support "yes";
Chr5	Cufflinks	exon	25916723	25917156	1000	-	.	gene_id "CUFF.7821"; transcript_id "AT5G64840.1"; exon_number "1"; FPKM "12.8004616513"; frac "0.671569"; conf_lo "11.583829"; conf_hi "14.017095"; cov "74.718647";
Chr5	Cufflinks	exon	25917242	25917370	1000	-	.	gene_id "CUFF.7821"; transcript_id "AT5G64840.1"; exon_number "2"; FPKM "12.8004616513"; frac "0.671569"; conf_lo "11.583829"; conf_hi "14.017095"; cov "74.718647";
Chr5	Cufflinks	exon	25917476	25917733	1000	-	.	gene_id "CUFF.7821"; transcript_id "AT5G64840.1"; exon_number "3"; FPKM "12.8004616513"; frac "0.671569"; conf_lo "11.583829"; conf_hi "14.017095"; cov "74.718647";
Chr5	Cufflinks	exon	25917841	25918020	1000	-	.	gene_id "CUFF.7821"; transcript_id "AT5G64840.1"; exon_number "4"; FPKM "12.8004616513"; frac "0.671569"; conf_lo "11.583829"; conf_hi "14.017095"; cov "74.718647";
Chr5	Cufflinks	exon	25918113	25918253	1000	-	.	gene_id "CUFF.7821"; transcript_id "AT5G64840.1"; exon_number "5"; FPKM "12.8004616513"; frac "0.671569"; conf_lo "11.583829"; conf_hi "14.017095"; cov "74.718647";
Chr5	Cufflinks	exon	25918431	25918772	1000	-	.	gene_id "CUFF.7821"; transcript_id "AT5G64840.1"; exon_number "6"; FPKM "12.8004616513"; frac "0.671569"; conf_lo "11.583829"; conf_hi "14.017095"; cov "74.718647";
Chr5	Cufflinks	exon	25918866	25919810	1000	-	.	gene_id "CUFF.7821"; transcript_id "AT5G64840.1"; exon_number "7"; FPKM "12.8004616513"; frac "0.671569"; conf_lo "11.583829"; conf_hi "14.017095"; cov "74.718647";
Chr5	Cufflinks	transcript	25921409	25923358	1000	+	.	gene_id "AT5G64850"; transcript_id "AT5G64850.1"; FPKM "4.5402458943"; frac "1.000000"; conf_lo "3.296853"; conf_hi "5.783639"; cov "26.502810"; full_read_support "yes";
Chr5	Cufflinks	exon	25921409	25921602	1000	+	.	gene_id "AT5G64850"; transcript_id "AT5G64850.1"; exon_number "1"; FPKM "4.5402458943"; frac "1.000000"; conf_lo "3.296853"; conf_hi "5.783639"; cov "26.502810";
Chr5	Cufflinks	exon	25921866	25922144	1000	+	.	gene_id "AT5G64850"; transcript_id "AT5G64850.1"; exon_number "2"; FPKM "4.5402458943"; frac "1.000000"; conf_lo "3.296853"; conf_hi "5.783639"; cov "26.502810";
Chr5	Cufflinks	exon	25922991	25923358	1000	+	.	gene_id "AT5G64850"; transcript_id "AT5G64850.1"; exon_number "3"; FPKM "4.5402458943"; frac "1.000000"; conf_lo "3.296853"; conf_hi "5.783639"; cov "26.502810";
Chr5	Cufflinks	transcript	25925066	25925146	1	+	.	gene_id "AT5G64855"; transcript_id "AT5G64855.1"; FPKM "0.0000000000"; frac "0.000000"; conf_lo "0.000000"; conf_hi "0.000000"; cov "0.000000"; full_read_support "no";
Chr5	Cufflinks	exon	25925066	25925146	1	+	.	gene_id "AT5G64855"; transcript_id "AT5G64855.1"; exon_number "1"; FPKM "0.0000000000"; frac "0.000000"; conf_lo "0.000000"; conf_hi "0.000000"; cov "0.000000";
Chr5	Cufflinks	transcript	25925173	25928848	1000	-	.	gene_id "CUFF.7822"; transcript_id "AT5G64860.1"; FPKM "13.0436441002"; frac "1.000000"; conf_lo "11.697105"; conf_hi "14.390183"; cov "76.195486"; full_read_support "yes";
Chr5	Cufflinks	exon	25925173	25925477	1000	-	.	gene_id "CUFF.7822"; transcript_id "AT5G64860.1"; exon_number "1"; FPKM "13.0436441002"; frac "1.000000"; conf_lo "11.697105"; conf_hi "14.390183"; cov "76.195486";
Chr5	Cufflinks	exon	25925602	25925754	1000	-	.	gene_id "CUFF.7822"; transcript_id "AT5G64860.1"; exon_number "2"; FPKM "13.0436441002"; frac "1.000000"; conf_lo "11.697105"; conf_hi "14.390183"; cov "76.195486";
Chr5	Cufflinks	exon	25925849	25925893	1000	-	.	gene_id "CUFF.7822"; transcript_id "AT5G64860.1"; exon_number "3"; FPKM "13.0436441002"; frac "1.000000"; conf_lo "11.697105"; conf_hi "14.390183"; cov "76.195486";
Chr5	Cufflinks	exon	25925973	25926061	1000	-	.	gene_id "CUFF.7822"; transcript_id "AT5G64860.1"; exon_number "4"; FPKM "13.0436441002"; frac "1.000000"; conf_lo "11.697105"; conf_hi "14.390183"; cov "76.195486";
Chr5	Cufflinks	exon	25926143	25926215	1000	-	.	gene_id "CUFF.7822"; transcript_id "AT5G64860.1"; exon_number "5"; FPKM "13.0436441002"; frac "1.000000"; conf_lo "11.697105"; conf_hi "14.390183"; cov "76.195486";
Chr5	Cufflinks	exon	25926521	25926595	1000	-	.	gene_id "CUFF.7822"; transcript_id "AT5G64860.1"; exon_number "6"; FPKM "13.0436441002"; frac "1.000000"; conf_lo "11.697105"; conf_hi "14.390183"; cov "76.195486";
Chr5	Cufflinks	exon	25926672	25926703	1000	-	.	gene_id "CUFF.7822"; transcript_id "AT5G64860.1"; exon_number "7"; FPKM "13.0436441002"; frac "1.000000"; conf_lo "11.697105"; conf_hi "14.390183"; cov "76.195486";
Chr5	Cufflinks	exon	25926805	25926944	1000	-	.	gene_id "CUFF.7822"; transcript_id "AT5G64860.1"; exon_number "8"; FPKM "13.0436441002"; frac "1.000000"; conf_lo "11.697105"; conf_hi "14.390183"; cov "76.195486";
Chr5	Cufflinks	exon	25927175	25927251	1000	-	.	gene_id "CUFF.7822"; transcript_id "AT5G64860.1"; exon_number "9"; FPKM "13.0436441002"; frac "1.000000"; conf_lo "11.697105"; conf_hi "14.390183"; cov "76.195486";
Chr5	Cufflinks	exon	25927356	25927514	1000	-	.	gene_id "CUFF.7822"; transcript_id "AT5G64860.1"; exon_number "10"; FPKM "13.0436441002"; frac "1.000000"; conf_lo "11.697105"; conf_hi "14.390183"; cov "76.195486";
Chr5	Cufflinks	exon	25927618	25927754	1000	-	.	gene_id "CUFF.7822"; transcript_id "AT5G64860.1"; exon_number "11"; FPKM "13.0436441002"; frac "1.000000"; conf_lo "11.697105"; conf_hi "14.390183"; cov "76.195486";
Chr5	Cufflinks	exon	25927854	25927932	1000	-	.	gene_id "CUFF.7822"; transcript_id "AT5G64860.1"; exon_number "12"; FPKM "13.0436441002"; frac "1.000000"; conf_lo "11.697105"; conf_hi "14.390183"; cov "76.195486";
```
