## Supplementary data 3 for "Characterization of *Arabidopsis thaliana* promoter bidirectionality and antisense RNAs by depletion of nuclear RNA decay enzymes": RNAseq_transcripts_lsm8-2.gtf (part 40 of 71)

```
Chr5	Cufflinks	exon	25927993	25928053	1000	-	.	gene_id "CUFF.7822"; transcript_id "AT5G64860.1"; exon_number "13"; FPKM "13.0436441002"; frac "1.000000"; conf_lo "11.697105"; conf_hi "14.390183"; cov "76.195486";
Chr5	Cufflinks	exon	25928128	25928216	1000	-	.	gene_id "CUFF.7822"; transcript_id "AT5G64860.1"; exon_number "14"; FPKM "13.0436441002"; frac "1.000000"; conf_lo "11.697105"; conf_hi "14.390183"; cov "76.195486";
Chr5	Cufflinks	exon	25928302	25928352	1000	-	.	gene_id "CUFF.7822"; transcript_id "AT5G64860.1"; exon_number "15"; FPKM "13.0436441002"; frac "1.000000"; conf_lo "11.697105"; conf_hi "14.390183"; cov "76.195486";
Chr5	Cufflinks	exon	25928423	25928848	1000	-	.	gene_id "CUFF.7822"; transcript_id "AT5G64860.1"; exon_number "16"; FPKM "13.0436441002"; frac "1.000000"; conf_lo "11.697105"; conf_hi "14.390183"; cov "76.195486";
Chr5	Cufflinks	transcript	25929538	25931384	1000	-	.	gene_id "AT5G64870"; transcript_id "AT5G64870.1"; FPKM "1.2523835520"; frac "1.000000"; conf_lo "0.844169"; conf_hi "1.660598"; cov "7.296207"; full_read_support "yes";
Chr5	Cufflinks	exon	25929538	25930851	1000	-	.	gene_id "AT5G64870"; transcript_id "AT5G64870.1"; exon_number "1"; FPKM "1.2523835520"; frac "1.000000"; conf_lo "0.844169"; conf_hi "1.660598"; cov "7.296207";
Chr5	Cufflinks	exon	25930945	25931384	1000	-	.	gene_id "AT5G64870"; transcript_id "AT5G64870.1"; exon_number "2"; FPKM "1.2523835520"; frac "1.000000"; conf_lo "0.844169"; conf_hi "1.660598"; cov "7.296207";
Chr5	Cufflinks	transcript	25932290	25934156	1000	+	.	gene_id "AT5G64880"; transcript_id "AT5G64880.1"; FPKM "10.1204869216"; frac "1.000000"; conf_lo "8.351436"; conf_hi "11.889538"; cov "59.075730"; full_read_support "yes";
Chr5	Cufflinks	exon	25932290	25932634	1000	+	.	gene_id "AT5G64880"; transcript_id "AT5G64880.1"; exon_number "1"; FPKM "10.1204869216"; frac "1.000000"; conf_lo "8.351436"; conf_hi "11.889538"; cov "59.075730";
Chr5	Cufflinks	exon	25933641	25934156	1000	+	.	gene_id "AT5G64880"; transcript_id "AT5G64880.1"; exon_number "2"; FPKM "10.1204869216"; frac "1.000000"; conf_lo "8.351436"; conf_hi "11.889538"; cov "59.075730";
Chr5	Cufflinks	transcript	25934568	25935521	1000	+	.	gene_id "AT5G64890"; transcript_id "AT5G64890.1"; FPKM "1.7224002115"; frac "1.000000"; conf_lo "0.766984"; conf_hi "2.677816"; cov "10.067131"; full_read_support "yes";
Chr5	Cufflinks	exon	25934568	25934801	1000	+	.	gene_id "AT5G64890"; transcript_id "AT5G64890.1"; exon_number "1"; FPKM "1.7224002115"; frac "1.000000"; conf_lo "0.766984"; conf_hi "2.677816"; cov "10.067131";
Chr5	Cufflinks	exon	25935172	25935521	1000	+	.	gene_id "AT5G64890"; transcript_id "AT5G64890.1"; exon_number "2"; FPKM "1.7224002115"; frac "1.000000"; conf_lo "0.766984"; conf_hi "2.677816"; cov "10.067131";
Chr5	Cufflinks	transcript	25937170	25938093	1000	+	.	gene_id "AT5G64900"; transcript_id "AT5G64900.1"; FPKM "2.4102698194"; frac "1.000000"; conf_lo "1.154179"; conf_hi "3.666361"; cov "14.087610"; full_read_support "yes";
Chr5	Cufflinks	exon	25937170	25937402	1000	+	.	gene_id "AT5G64900"; transcript_id "AT5G64900.1"; exon_number "1"; FPKM "2.4102698194"; frac "1.000000"; conf_lo "1.154179"; conf_hi "3.666361"; cov "14.087610";
Chr5	Cufflinks	exon	25937811	25938093	1000	+	.	gene_id "AT5G64900"; transcript_id "AT5G64900.1"; exon_number "2"; FPKM "2.4102698194"; frac "1.000000"; conf_lo "1.154179"; conf_hi "3.666361"; cov "14.087610";
Chr5	Cufflinks	transcript	25939574	25940059	1000	+	.	gene_id "AT5G64905"; transcript_id "AT5G64905.1"; FPKM "2.6599042022"; frac "1.000000"; conf_lo "1.273718"; conf_hi "4.046090"; cov "15.529405"; full_read_support "yes";
Chr5	Cufflinks	exon	25939574	25940059	1000	+	.	gene_id "AT5G64905"; transcript_id "AT5G64905.1"; exon_number "1"; FPKM "2.6599042022"; frac "1.000000"; conf_lo "1.273718"; conf_hi "4.046090"; cov "15.529405";
Chr5	Cufflinks	transcript	25940711	25944114	1	+	.	gene_id "CUFF.7823"; transcript_id "AT5G64910.1"; FPKM "0.0000000000"; frac "0.000000"; conf_lo "0.000000"; conf_hi "0.076019"; cov "0.000000"; full_read_support "no";
Chr5	Cufflinks	exon	25940711	25940781	1	+	.	gene_id "CUFF.7823"; transcript_id "AT5G64910.1"; exon_number "1"; FPKM "0.0000000000"; frac "0.000000"; conf_lo "0.000000"; conf_hi "0.076019"; cov "0.000000";
Chr5	Cufflinks	exon	25940888	25941457	1	+	.	gene_id "CUFF.7823"; transcript_id "AT5G64910.1"; exon_number "2"; FPKM "0.0000000000"; frac "0.000000"; conf_lo "0.000000"; conf_hi "0.076019"; cov "0.000000";
Chr5	Cufflinks	exon	25941757	25941795	1	+	.	gene_id "CUFF.7823"; transcript_id "AT5G64910.1"; exon_number "3"; FPKM "0.0000000000"; frac "0.000000"; conf_lo "0.000000"; conf_hi "0.076019"; cov "0.000000";
Chr5	Cufflinks	exon	25941903	25941956	1	+	.	gene_id "CUFF.7823"; transcript_id "AT5G64910.1"; exon_number "4"; FPKM "0.0000000000"; frac "0.000000"; conf_lo "0.000000"; conf_hi "0.076019"; cov "0.000000";
Chr5	Cufflinks	exon	25942084	25942147	1	+	.	gene_id "CUFF.7823"; transcript_id "AT5G64910.1"; exon_number "5"; FPKM "0.0000000000"; frac "0.000000"; conf_lo "0.000000"; conf_hi "0.076019"; cov "0.000000";
Chr5	Cufflinks	exon	25942297	25942355	1	+	.	gene_id "CUFF.7823"; transcript_id "AT5G64910.1"; exon_number "6"; FPKM "0.0000000000"; frac "0.000000"; conf_lo "0.000000"; conf_hi "0.076019"; cov "0.000000";
Chr5	Cufflinks	exon	25942487	25942611	1	+	.	gene_id "CUFF.7823"; transcript_id "AT5G64910.1"; exon_number "7"; FPKM "0.0000000000"; frac "0.000000"; conf_lo "0.000000"; conf_hi "0.076019"; cov "0.000000";
Chr5	Cufflinks	exon	25942757	25942816	1	+	.	gene_id "CUFF.7823"; transcript_id "AT5G64910.1"; exon_number "8"; FPKM "0.0000000000"; frac "0.000000"; conf_lo "0.000000"; conf_hi "0.076019"; cov "0.000000";
Chr5	Cufflinks	exon	25943070	25943128	1	+	.	gene_id "CUFF.7823"; transcript_id "AT5G64910.1"; exon_number "9"; FPKM "0.0000000000"; frac "0.000000"; conf_lo "0.000000"; conf_hi "0.076019"; cov "0.000000";
Chr5	Cufflinks	exon	25943260	25943336	1	+	.	gene_id "CUFF.7823"; transcript_id "AT5G64910.1"; exon_number "10"; FPKM "0.0000000000"; frac "0.000000"; conf_lo "0.000000"; conf_hi "0.076019"; cov "0.000000";
Chr5	Cufflinks	exon	25943422	25943460	1	+	.	gene_id "CUFF.7823"; transcript_id "AT5G64910.1"; exon_number "11"; FPKM "0.0000000000"; frac "0.000000"; conf_lo "0.000000"; conf_hi "0.076019"; cov "0.000000";
Chr5	Cufflinks	exon	25943527	25943589	1	+	.	gene_id "CUFF.7823"; transcript_id "AT5G64910.1"; exon_number "12"; FPKM "0.0000000000"; frac "0.000000"; conf_lo "0.000000"; conf_hi "0.076019"; cov "0.000000";
Chr5	Cufflinks	exon	25943677	25943724	1	+	.	gene_id "CUFF.7823"; transcript_id "AT5G64910.1"; exon_number "13"; FPKM "0.0000000000"; frac "0.000000"; conf_lo "0.000000"; conf_hi "0.076019"; cov "0.000000";
Chr5	Cufflinks	exon	25943793	25943924	1	+	.	gene_id "CUFF.7823"; transcript_id "AT5G64910.1"; exon_number "14"; FPKM "0.0000000000"; frac "0.000000"; conf_lo "0.000000"; conf_hi "0.076019"; cov "0.000000";
Chr5	Cufflinks	exon	25944028	25944114	1	+	.	gene_id "CUFF.7823"; transcript_id "AT5G64910.1"; exon_number "15"; FPKM "0.0000000000"; frac "0.000000"; conf_lo "0.000000"; conf_hi "0.076019"; cov "0.000000";
Chr5	Cufflinks	transcript	25940711	25944114	1	+	.	gene_id "CUFF.7823"; transcript_id "AT5G64910.2"; FPKM "0.0000000000"; frac "0.000000"; conf_lo "0.000000"; conf_hi "0.076529"; cov "0.000000"; full_read_support "no";
Chr5	Cufflinks	exon	25940711	25940781	1	+	.	gene_id "CUFF.7823"; transcript_id "AT5G64910.2"; exon_number "1"; FPKM "0.0000000000"; frac "0.000000"; conf_lo "0.000000"; conf_hi "0.076529"; cov "0.000000";
Chr5	Cufflinks	exon	25940888	25941457	1	+	.	gene_id "CUFF.7823"; transcript_id "AT5G64910.2"; exon_number "2"; FPKM "0.0000000000"; frac "0.000000"; conf_lo "0.000000"; conf_hi "0.076529"; cov "0.000000";
Chr5	Cufflinks	exon	25941757	25941795	1	+	.	gene_id "CUFF.7823"; transcript_id "AT5G64910.2"; exon_number "3"; FPKM "0.0000000000"; frac "0.000000"; conf_lo "0.000000"; conf_hi "0.076529"; cov "0.000000";
Chr5	Cufflinks	exon	25941903	25941956	1	+	.	gene_id "CUFF.7823"; transcript_id "AT5G64910.2"; exon_number "4"; FPKM "0.0000000000"; frac "0.000000"; conf_lo "0.000000"; conf_hi "0.076529"; cov "0.000000";
Chr5	Cufflinks	exon	25942084	25942147	1	+	.	gene_id "CUFF.7823"; transcript_id "AT5G64910.2"; exon_number "5"; FPKM "0.0000000000"; frac "0.000000"; conf_lo "0.000000"; conf_hi "0.076529"; cov "0.000000";
Chr5	Cufflinks	exon	25942306	25942355	1	+	.	gene_id "CUFF.7823"; transcript_id "AT5G64910.2"; exon_number "6"; FPKM "0.0000000000"; frac "0.000000"; conf_lo "0.000000"; conf_hi "0.076529"; cov "0.000000";
Chr5	Cufflinks	exon	25942487	25942611	1	+	.	gene_id "CUFF.7823"; transcript_id "AT5G64910.2"; exon_number "7"; FPKM "0.0000000000"; frac "0.000000"; conf_lo "0.000000"; conf_hi "0.076529"; cov "0.000000";
Chr5	Cufflinks	exon	25942757	25942816	1	+	.	gene_id "CUFF.7823"; transcript_id "AT5G64910.2"; exon_number "8"; FPKM "0.0000000000"; frac "0.000000"; conf_lo "0.000000"; conf_hi "0.076529"; cov "0.000000";
Chr5	Cufflinks	exon	25943070	25943128	1	+	.	gene_id "CUFF.7823"; transcript_id "AT5G64910.2"; exon_number "9"; FPKM "0.0000000000"; frac "0.000000"; conf_lo "0.000000"; conf_hi "0.076529"; cov "0.000000";
Chr5	Cufflinks	exon	25943260	25943336	1	+	.	gene_id "CUFF.7823"; transcript_id "AT5G64910.2"; exon_number "10"; FPKM "0.0000000000"; frac "0.000000"; conf_lo "0.000000"; conf_hi "0.076529"; cov "0.000000";
Chr5	Cufflinks	exon	25943422	25943460	1	+	.	gene_id "CUFF.7823"; transcript_id "AT5G64910.2"; exon_number "11"; FPKM "0.0000000000"; frac "0.000000"; conf_lo "0.000000"; conf_hi "0.076529"; cov "0.000000";
Chr5	Cufflinks	exon	25943527	25943589	1	+	.	gene_id "CUFF.7823"; transcript_id "AT5G64910.2"; exon_number "12"; FPKM "0.0000000000"; frac "0.000000"; conf_lo "0.000000"; conf_hi "0.076529"; cov "0.000000";
Chr5	Cufflinks	exon	25943677	25943724	1	+	.	gene_id "CUFF.7823"; transcript_id "AT5G64910.2"; exon_number "13"; FPKM "0.0000000000"; frac "0.000000"; conf_lo "0.000000"; conf_hi "0.076529"; cov "0.000000";
Chr5	Cufflinks	exon	25943793	25943924	1	+	.	gene_id "CUFF.7823"; transcript_id "AT5G64910.2"; exon_number "14"; FPKM "0.0000000000"; frac "0.000000"; conf_lo "0.000000"; conf_hi "0.076529"; cov "0.000000";
Chr5	Cufflinks	exon	25944028	25944114	1	+	.	gene_id "CUFF.7823"; transcript_id "AT5G64910.2"; exon_number "15"; FPKM "0.0000000000"; frac "0.000000"; conf_lo "0.000000"; conf_hi "0.076529"; cov "0.000000";
Chr5	Cufflinks	transcript	25943888	25945442	1000	-	.	gene_id "AT5G64920"; transcript_id "AT5G64920.1"; FPKM "20.0641797596"; frac "1.000000"; conf_lo "18.119779"; conf_hi "22.008581"; cov "116.963781"; full_read_support "yes";
Chr5	Cufflinks	exon	25943888	25945442	1000	-	.	gene_id "AT5G64920"; transcript_id "AT5G64920.1"; exon_number "1"; FPKM "20.0641797596"; frac "1.000000"; conf_lo "18.119779"; conf_hi "22.008581"; cov "116.963781";
Chr5	Cufflinks	transcript	25945712	25948341	1000	-	.	gene_id "CUFF.7824"; transcript_id "AT5G64930.1"; FPKM "3.6247591529"; frac "0.702624"; conf_lo "2.849885"; conf_hi "4.399633"; cov "21.150160"; full_read_support "yes";
Chr5	Cufflinks	exon	25945712	25947099	1000	-	.	gene_id "CUFF.7824"; transcript_id "AT5G64930.1"; exon_number "1"; FPKM "3.6247591529"; frac "0.702624"; conf_lo "2.849885"; conf_hi "4.399633"; cov "21.150160";
Chr5	Cufflinks	exon	25947177	25947212	1000	-	.	gene_id "CUFF.7824"; transcript_id "AT5G64930.1"; exon_number "2"; FPKM "3.6247591529"; frac "0.702624"; conf_lo "2.849885"; conf_hi "4.399633"; cov "21.150160";
Chr5	Cufflinks	exon	25947318	25947374	1000	-	.	gene_id "CUFF.7824"; transcript_id "AT5G64930.1"; exon_number "3"; FPKM "3.6247591529"; frac "0.702624"; conf_lo "2.849885"; conf_hi "4.399633"; cov "21.150160";
Chr5	Cufflinks	exon	25947935	25948341	1000	-	.	gene_id "CUFF.7824"; transcript_id "AT5G64930.1"; exon_number "4"; FPKM "3.6247591529"; frac "0.702624"; conf_lo "2.849885"; conf_hi "4.399633"; cov "21.150160";
Chr5	Cufflinks	transcript	25945712	25948363	417	-	.	gene_id "CUFF.7824"; transcript_id "CUFF.7824.2"; FPKM "1.5135481039"; frac "0.297376"; conf_lo "0.950469"; conf_hi "2.076628"; cov "8.831424"; full_read_support "yes";
Chr5	Cufflinks	exon	25945712	25947099	417	-	.	gene_id "CUFF.7824"; transcript_id "CUFF.7824.2"; exon_number "1"; FPKM "1.5135481039"; frac "0.297376"; conf_lo "0.950469"; conf_hi "2.076628"; cov "8.831424";
Chr5	Cufflinks	exon	25947177	25947212	417	-	.	gene_id "CUFF.7824"; transcript_id "CUFF.7824.2"; exon_number "2"; FPKM "1.5135481039"; frac "0.297376"; conf_lo "0.950469"; conf_hi "2.076628"; cov "8.831424";
Chr5	Cufflinks	exon	25947318	25947375	417	-	.	gene_id "CUFF.7824"; transcript_id "CUFF.7824.2"; exon_number "3"; FPKM "1.5135481039"; frac "0.297376"; conf_lo "0.950469"; conf_hi "2.076628"; cov "8.831424";
Chr5	Cufflinks	exon	25947935	25948363	417	-	.	gene_id "CUFF.7824"; transcript_id "CUFF.7824.2"; exon_number "4"; FPKM "1.5135481039"; frac "0.297376"; conf_lo "0.950469"; conf_hi "2.076628"; cov "8.831424";
Chr5	Cufflinks	transcript	25948962	25953742	1000	+	.	gene_id "CUFF.7825"; transcript_id "CUFF.7825.1"; FPKM "9.8016007527"; frac "0.515054"; conf_lo "8.636546"; conf_hi "10.966655"; cov "57.244314"; full_read_support "yes";
Chr5	Cufflinks	exon	25948962	25949589	1000	+	.	gene_id "CUFF.7825"; transcript_id "CUFF.7825.1"; exon_number "1"; FPKM "9.8016007527"; frac "0.515054"; conf_lo "8.636546"; conf_hi "10.966655"; cov "57.244314";
Chr5	Cufflinks	exon	25949676	25949811	1000	+	.	gene_id "CUFF.7825"; transcript_id "CUFF.7825.1"; exon_number "2"; FPKM "9.8016007527"; frac "0.515054"; conf_lo "8.636546"; conf_hi "10.966655"; cov "57.244314";
Chr5	Cufflinks	exon	25949896	25950062	1000	+	.	gene_id "CUFF.7825"; transcript_id "CUFF.7825.1"; exon_number "3"; FPKM "9.8016007527"; frac "0.515054"; conf_lo "8.636546"; conf_hi "10.966655"; cov "57.244314";
Chr5	Cufflinks	exon	25950150	25950270	1000	+	.	gene_id "CUFF.7825"; transcript_id "CUFF.7825.1"; exon_number "4"; FPKM "9.8016007527"; frac "0.515054"; conf_lo "8.636546"; conf_hi "10.966655"; cov "57.244314";
Chr5	Cufflinks	exon	25950353	25950453	1000	+	.	gene_id "CUFF.7825"; transcript_id "CUFF.7825.1"; exon_number "5"; FPKM "9.8016007527"; frac "0.515054"; conf_lo "8.636546"; conf_hi "10.966655"; cov "57.244314";
Chr5	Cufflinks	exon	25950594	25950692	1000	+	.	gene_id "CUFF.7825"; transcript_id "CUFF.7825.1"; exon_number "6"; FPKM "9.8016007527"; frac "0.515054"; conf_lo "8.636546"; conf_hi "10.966655"; cov "57.244314";
Chr5	Cufflinks	exon	25950904	25951014	1000	+	.	gene_id "CUFF.7825"; transcript_id "CUFF.7825.1"; exon_number "7"; FPKM "9.8016007527"; frac "0.515054"; conf_lo "8.636546"; conf_hi "10.966655"; cov "57.244314";
Chr5	Cufflinks	exon	25951100	25951179	1000	+	.	gene_id "CUFF.7825"; transcript_id "CUFF.7825.1"; exon_number "8"; FPKM "9.8016007527"; frac "0.515054"; conf_lo "8.636546"; conf_hi "10.966655"; cov "57.244314";
Chr5	Cufflinks	exon	25951282	25951351	1000	+	.	gene_id "CUFF.7825"; transcript_id "CUFF.7825.1"; exon_number "9"; FPKM "9.8016007527"; frac "0.515054"; conf_lo "8.636546"; conf_hi "10.966655"; cov "57.244314";
Chr5	Cufflinks	exon	25951457	25951530	1000	+	.	gene_id "CUFF.7825"; transcript_id "CUFF.7825.1"; exon_number "10"; FPKM "9.8016007527"; frac "0.515054"; conf_lo "8.636546"; conf_hi "10.966655"; cov "57.244314";
Chr5	Cufflinks	exon	25951670	25951739	1000	+	.	gene_id "CUFF.7825"; transcript_id "CUFF.7825.1"; exon_number "11"; FPKM "9.8016007527"; frac "0.515054"; conf_lo "8.636546"; conf_hi "10.966655"; cov "57.244314";
Chr5	Cufflinks	exon	25951841	25951929	1000	+	.	gene_id "CUFF.7825"; transcript_id "CUFF.7825.1"; exon_number "12"; FPKM "9.8016007527"; frac "0.515054"; conf_lo "8.636546"; conf_hi "10.966655"; cov "57.244314";
Chr5	Cufflinks	exon	25952089	25952300	1000	+	.	gene_id "CUFF.7825"; transcript_id "CUFF.7825.1"; exon_number "13"; FPKM "9.8016007527"; frac "0.515054"; conf_lo "8.636546"; conf_hi "10.966655"; cov "57.244314";
Chr5	Cufflinks	exon	25952378	25952438	1000	+	.	gene_id "CUFF.7825"; transcript_id "CUFF.7825.1"; exon_number "14"; FPKM "9.8016007527"; frac "0.515054"; conf_lo "8.636546"; conf_hi "10.966655"; cov "57.244314";
Chr5	Cufflinks	exon	25952509	25952563	1000	+	.	gene_id "CUFF.7825"; transcript_id "CUFF.7825.1"; exon_number "15"; FPKM "9.8016007527"; frac "0.515054"; conf_lo "8.636546"; conf_hi "10.966655"; cov "57.244314";
Chr5	Cufflinks	exon	25952647	25952745	1000	+	.	gene_id "CUFF.7825"; transcript_id "CUFF.7825.1"; exon_number "16"; FPKM "9.8016007527"; frac "0.515054"; conf_lo "8.636546"; conf_hi "10.966655"; cov "57.244314";
Chr5	Cufflinks	exon	25952826	25952915	1000	+	.	gene_id "CUFF.7825"; transcript_id "CUFF.7825.1"; exon_number "17"; FPKM "9.8016007527"; frac "0.515054"; conf_lo "8.636546"; conf_hi "10.966655"; cov "57.244314";
Chr5	Cufflinks	exon	25953060	25953119	1000	+	.	gene_id "CUFF.7825"; transcript_id "CUFF.7825.1"; exon_number "18"; FPKM "9.8016007527"; frac "0.515054"; conf_lo "8.636546"; conf_hi "10.966655"; cov "57.244314";
Chr5	Cufflinks	exon	25953210	25953337	1000	+	.	gene_id "CUFF.7825"; transcript_id "CUFF.7825.1"; exon_number "19"; FPKM "9.8016007527"; frac "0.515054"; conf_lo "8.636546"; conf_hi "10.966655"; cov "57.244314";
Chr5	Cufflinks	exon	25953427	25953742	1000	+	.	gene_id "CUFF.7825"; transcript_id "CUFF.7825.1"; exon_number "20"; FPKM "9.8016007527"; frac "0.515054"; conf_lo "8.636546"; conf_hi "10.966655"; cov "57.244314";
Chr5	Cufflinks	transcript	25948973	25953823	244	+	.	gene_id "CUFF.7825"; transcript_id "AT5G64940.2"; FPKM "2.3991057312"; frac "0.126804"; conf_lo "1.802196"; conf_hi "2.996015"; cov "14.011503"; full_read_support "yes";
Chr5	Cufflinks	exon	25948973	25949589	244	+	.	gene_id "CUFF.7825"; transcript_id "AT5G64940.2"; exon_number "1"; FPKM "2.3991057312"; frac "0.126804"; conf_lo "1.802196"; conf_hi "2.996015"; cov "14.011503";
Chr5	Cufflinks	exon	25949676	25949811	244	+	.	gene_id "CUFF.7825"; transcript_id "AT5G64940.2"; exon_number "2"; FPKM "2.3991057312"; frac "0.126804"; conf_lo "1.802196"; conf_hi "2.996015"; cov "14.011503";
Chr5	Cufflinks	exon	25949896	25950062	244	+	.	gene_id "CUFF.7825"; transcript_id "AT5G64940.2"; exon_number "3"; FPKM "2.3991057312"; frac "0.126804"; conf_lo "1.802196"; conf_hi "2.996015"; cov "14.011503";
Chr5	Cufflinks	exon	25950150	25950270	244	+	.	gene_id "CUFF.7825"; transcript_id "AT5G64940.2"; exon_number "4"; FPKM "2.3991057312"; frac "0.126804"; conf_lo "1.802196"; conf_hi "2.996015"; cov "14.011503";
Chr5	Cufflinks	exon	25950353	25950453	244	+	.	gene_id "CUFF.7825"; transcript_id "AT5G64940.2"; exon_number "5"; FPKM "2.3991057312"; frac "0.126804"; conf_lo "1.802196"; conf_hi "2.996015"; cov "14.011503";
Chr5	Cufflinks	exon	25950594	25950692	244	+	.	gene_id "CUFF.7825"; transcript_id "AT5G64940.2"; exon_number "6"; FPKM "2.3991057312"; frac "0.126804"; conf_lo "1.802196"; conf_hi "2.996015"; cov "14.011503";
Chr5	Cufflinks	exon	25950904	25951014	244	+	.	gene_id "CUFF.7825"; transcript_id "AT5G64940.2"; exon_number "7"; FPKM "2.3991057312"; frac "0.126804"; conf_lo "1.802196"; conf_hi "2.996015"; cov "14.011503";
Chr5	Cufflinks	exon	25951100	25951179	244	+	.	gene_id "CUFF.7825"; transcript_id "AT5G64940.2"; exon_number "8"; FPKM "2.3991057312"; frac "0.126804"; conf_lo "1.802196"; conf_hi "2.996015"; cov "14.011503";
Chr5	Cufflinks	exon	25951282	25951351	244	+	.	gene_id "CUFF.7825"; transcript_id "AT5G64940.2"; exon_number "9"; FPKM "2.3991057312"; frac "0.126804"; conf_lo "1.802196"; conf_hi "2.996015"; cov "14.011503";
Chr5	Cufflinks	exon	25951457	25951530	244	+	.	gene_id "CUFF.7825"; transcript_id "AT5G64940.2"; exon_number "10"; FPKM "2.3991057312"; frac "0.126804"; conf_lo "1.802196"; conf_hi "2.996015"; cov "14.011503";
Chr5	Cufflinks	exon	25951670	25951739	244	+	.	gene_id "CUFF.7825"; transcript_id "AT5G64940.2"; exon_number "11"; FPKM "2.3991057312"; frac "0.126804"; conf_lo "1.802196"; conf_hi "2.996015"; cov "14.011503";
Chr5	Cufflinks	exon	25951841	25951929	244	+	.	gene_id "CUFF.7825"; transcript_id "AT5G64940.2"; exon_number "12"; FPKM "2.3991057312"; frac "0.126804"; conf_lo "1.802196"; conf_hi "2.996015"; cov "14.011503";
Chr5	Cufflinks	exon	25952089	25952300	244	+	.	gene_id "CUFF.7825"; transcript_id "AT5G64940.2"; exon_number "13"; FPKM "2.3991057312"; frac "0.126804"; conf_lo "1.802196"; conf_hi "2.996015"; cov "14.011503";
Chr5	Cufflinks	exon	25952378	25952438	244	+	.	gene_id "CUFF.7825"; transcript_id "AT5G64940.2"; exon_number "14"; FPKM "2.3991057312"; frac "0.126804"; conf_lo "1.802196"; conf_hi "2.996015"; cov "14.011503";
Chr5	Cufflinks	exon	25952509	25952563	244	+	.	gene_id "CUFF.7825"; transcript_id "AT5G64940.2"; exon_number "15"; FPKM "2.3991057312"; frac "0.126804"; conf_lo "1.802196"; conf_hi "2.996015"; cov "14.011503";
Chr5	Cufflinks	exon	25952647	25952745	244	+	.	gene_id "CUFF.7825"; transcript_id "AT5G64940.2"; exon_number "16"; FPKM "2.3991057312"; frac "0.126804"; conf_lo "1.802196"; conf_hi "2.996015"; cov "14.011503";
Chr5	Cufflinks	exon	25952826	25952915	244	+	.	gene_id "CUFF.7825"; transcript_id "AT5G64940.2"; exon_number "17"; FPKM "2.3991057312"; frac "0.126804"; conf_lo "1.802196"; conf_hi "2.996015"; cov "14.011503";
Chr5	Cufflinks	exon	25953060	25953119	244	+	.	gene_id "CUFF.7825"; transcript_id "AT5G64940.2"; exon_number "18"; FPKM "2.3991057312"; frac "0.126804"; conf_lo "1.802196"; conf_hi "2.996015"; cov "14.011503";
Chr5	Cufflinks	exon	25953210	25953337	244	+	.	gene_id "CUFF.7825"; transcript_id "AT5G64940.2"; exon_number "19"; FPKM "2.3991057312"; frac "0.126804"; conf_lo "1.802196"; conf_hi "2.996015"; cov "14.011503";
Chr5	Cufflinks	exon	25953482	25953823	244	+	.	gene_id "CUFF.7825"; transcript_id "AT5G64940.2"; exon_number "20"; FPKM "2.3991057312"; frac "0.126804"; conf_lo "1.802196"; conf_hi "2.996015"; cov "14.011503";
Chr5	Cufflinks	transcript	25948973	25953822	677	+	.	gene_id "CUFF.7825"; transcript_id "AT5G64940.1"; FPKM "6.6373646137"; frac "0.358142"; conf_lo "5.686262"; conf_hi "7.588468"; cov "38.764218"; full_read_support "yes";
Chr5	Cufflinks	exon	25948973	25949589	677	+	.	gene_id "CUFF.7825"; transcript_id "AT5G64940.1"; exon_number "1"; FPKM "6.6373646137"; frac "0.358142"; conf_lo "5.686262"; conf_hi "7.588468"; cov "38.764218";
Chr5	Cufflinks	exon	25949676	25949811	677	+	.	gene_id "CUFF.7825"; transcript_id "AT5G64940.1"; exon_number "2"; FPKM "6.6373646137"; frac "0.358142"; conf_lo "5.686262"; conf_hi "7.588468"; cov "38.764218";
Chr5	Cufflinks	exon	25949896	25950062	677	+	.	gene_id "CUFF.7825"; transcript_id "AT5G64940.1"; exon_number "3"; FPKM "6.6373646137"; frac "0.358142"; conf_lo "5.686262"; conf_hi "7.588468"; cov "38.764218";
Chr5	Cufflinks	exon	25950150	25950270	677	+	.	gene_id "CUFF.7825"; transcript_id "AT5G64940.1"; exon_number "4"; FPKM "6.6373646137"; frac "0.358142"; conf_lo "5.686262"; conf_hi "7.588468"; cov "38.764218";
Chr5	Cufflinks	exon	25950353	25950453	677	+	.	gene_id "CUFF.7825"; transcript_id "AT5G64940.1"; exon_number "5"; FPKM "6.6373646137"; frac "0.358142"; conf_lo "5.686262"; conf_hi "7.588468"; cov "38.764218";
Chr5	Cufflinks	exon	25950594	25950692	677	+	.	gene_id "CUFF.7825"; transcript_id "AT5G64940.1"; exon_number "6"; FPKM "6.6373646137"; frac "0.358142"; conf_lo "5.686262"; conf_hi "7.588468"; cov "38.764218";
Chr5	Cufflinks	exon	25950904	25951014	677	+	.	gene_id "CUFF.7825"; transcript_id "AT5G64940.1"; exon_number "7"; FPKM "6.6373646137"; frac "0.358142"; conf_lo "5.686262"; conf_hi "7.588468"; cov "38.764218";
Chr5	Cufflinks	exon	25951100	25951179	677	+	.	gene_id "CUFF.7825"; transcript_id "AT5G64940.1"; exon_number "8"; FPKM "6.6373646137"; frac "0.358142"; conf_lo "5.686262"; conf_hi "7.588468"; cov "38.764218";
Chr5	Cufflinks	exon	25951282	25951351	677	+	.	gene_id "CUFF.7825"; transcript_id "AT5G64940.1"; exon_number "9"; FPKM "6.6373646137"; frac "0.358142"; conf_lo "5.686262"; conf_hi "7.588468"; cov "38.764218";
Chr5	Cufflinks	exon	25951457	25951530	677	+	.	gene_id "CUFF.7825"; transcript_id "AT5G64940.1"; exon_number "10"; FPKM "6.6373646137"; frac "0.358142"; conf_lo "5.686262"; conf_hi "7.588468"; cov "38.764218";
Chr5	Cufflinks	exon	25951670	25951739	677	+	.	gene_id "CUFF.7825"; transcript_id "AT5G64940.1"; exon_number "11"; FPKM "6.6373646137"; frac "0.358142"; conf_lo "5.686262"; conf_hi "7.588468"; cov "38.764218";
Chr5	Cufflinks	exon	25951841	25951929	677	+	.	gene_id "CUFF.7825"; transcript_id "AT5G64940.1"; exon_number "12"; FPKM "6.6373646137"; frac "0.358142"; conf_lo "5.686262"; conf_hi "7.588468"; cov "38.764218";
Chr5	Cufflinks	exon	25952089	25952300	677	+	.	gene_id "CUFF.7825"; transcript_id "AT5G64940.1"; exon_number "13"; FPKM "6.6373646137"; frac "0.358142"; conf_lo "5.686262"; conf_hi "7.588468"; cov "38.764218";
Chr5	Cufflinks	exon	25952378	25952438	677	+	.	gene_id "CUFF.7825"; transcript_id "AT5G64940.1"; exon_number "14"; FPKM "6.6373646137"; frac "0.358142"; conf_lo "5.686262"; conf_hi "7.588468"; cov "38.764218";
Chr5	Cufflinks	exon	25952509	25952563	677	+	.	gene_id "CUFF.7825"; transcript_id "AT5G64940.1"; exon_number "15"; FPKM "6.6373646137"; frac "0.358142"; conf_lo "5.686262"; conf_hi "7.588468"; cov "38.764218";
Chr5	Cufflinks	exon	25952647	25952745	677	+	.	gene_id "CUFF.7825"; transcript_id "AT5G64940.1"; exon_number "16"; FPKM "6.6373646137"; frac "0.358142"; conf_lo "5.686262"; conf_hi "7.588468"; cov "38.764218";
Chr5	Cufflinks	exon	25952826	25952915	677	+	.	gene_id "CUFF.7825"; transcript_id "AT5G64940.1"; exon_number "17"; FPKM "6.6373646137"; frac "0.358142"; conf_lo "5.686262"; conf_hi "7.588468"; cov "38.764218";
Chr5	Cufflinks	exon	25953060	25953119	677	+	.	gene_id "CUFF.7825"; transcript_id "AT5G64940.1"; exon_number "18"; FPKM "6.6373646137"; frac "0.358142"; conf_lo "5.686262"; conf_hi "7.588468"; cov "38.764218";
Chr5	Cufflinks	exon	25953210	25953337	677	+	.	gene_id "CUFF.7825"; transcript_id "AT5G64940.1"; exon_number "19"; FPKM "6.6373646137"; frac "0.358142"; conf_lo "5.686262"; conf_hi "7.588468"; cov "38.764218";
Chr5	Cufflinks	exon	25953427	25953822	677	+	.	gene_id "CUFF.7825"; transcript_id "AT5G64940.1"; exon_number "20"; FPKM "6.6373646137"; frac "0.358142"; conf_lo "5.686262"; conf_hi "7.588468"; cov "38.764218";
Chr5	Cufflinks	transcript	25953844	25955160	1000	+	.	gene_id "AT5G64950"; transcript_id "AT5G64950.1"; FPKM "1.7866814196"; frac "1.000000"; conf_lo "1.213853"; conf_hi "2.359510"; cov "10.417852"; full_read_support "yes";
Chr5	Cufflinks	exon	25953844	25955160	1000	+	.	gene_id "AT5G64950"; transcript_id "AT5G64950.1"; exon_number "1"; FPKM "1.7866814196"; frac "1.000000"; conf_lo "1.213853"; conf_hi "2.359510"; cov "10.417852";
Chr5	Cufflinks	transcript	25955381	25958995	1000	+	.	gene_id "CUFF.7826"; transcript_id "AT5G64960.1"; FPKM "18.3502892064"; frac "1.000000"; conf_lo "16.750963"; conf_hi "19.949616"; cov "107.069075"; full_read_support "no";
Chr5	Cufflinks	exon	25955381	25955609	1000	+	.	gene_id "CUFF.7826"; transcript_id "AT5G64960.1"; exon_number "1"; FPKM "18.3502892064"; frac "1.000000"; conf_lo "16.750963"; conf_hi "19.949616"; cov "107.069075";
Chr5	Cufflinks	exon	25956006	25956087	1000	+	.	gene_id "CUFF.7826"; transcript_id "AT5G64960.1"; exon_number "2"; FPKM "18.3502892064"; frac "1.000000"; conf_lo "16.750963"; conf_hi "19.949616"; cov "107.069075";
Chr5	Cufflinks	exon	25956186	25956276	1000	+	.	gene_id "CUFF.7826"; transcript_id "AT5G64960.1"; exon_number "3"; FPKM "18.3502892064"; frac "1.000000"; conf_lo "16.750963"; conf_hi "19.949616"; cov "107.069075";
Chr5	Cufflinks	exon	25956382	25956411	1000	+	.	gene_id "CUFF.7826"; transcript_id "AT5G64960.1"; exon_number "4"; FPKM "18.3502892064"; frac "1.000000"; conf_lo "16.750963"; conf_hi "19.949616"; cov "107.069075";
Chr5	Cufflinks	exon	25956525	25956634	1000	+	.	gene_id "CUFF.7826"; transcript_id "AT5G64960.1"; exon_number "5"; FPKM "18.3502892064"; frac "1.000000"; conf_lo "16.750963"; conf_hi "19.949616"; cov "107.069075";
Chr5	Cufflinks	exon	25956726	25956798	1000	+	.	gene_id "CUFF.7826"; transcript_id "AT5G64960.1"; exon_number "6"; FPKM "18.3502892064"; frac "1.000000"; conf_lo "16.750963"; conf_hi "19.949616"; cov "107.069075";
Chr5	Cufflinks	exon	25956881	25957001	1000	+	.	gene_id "CUFF.7826"; transcript_id "AT5G64960.1"; exon_number "7"; FPKM "18.3502892064"; frac "1.000000"; conf_lo "16.750963"; conf_hi "19.949616"; cov "107.069075";
Chr5	Cufflinks	exon	25957109	25957226	1000	+	.	gene_id "CUFF.7826"; transcript_id "AT5G64960.1"; exon_number "8"; FPKM "18.3502892064"; frac "1.000000"; conf_lo "16.750963"; conf_hi "19.949616"; cov "107.069075";
Chr5	Cufflinks	exon	25957325	25957464	1000	+	.	gene_id "CUFF.7826"; transcript_id "AT5G64960.1"; exon_number "9"; FPKM "18.3502892064"; frac "1.000000"; conf_lo "16.750963"; conf_hi "19.949616"; cov "107.069075";
Chr5	Cufflinks	exon	25957558	25957615	1000	+	.	gene_id "CUFF.7826"; transcript_id "AT5G64960.1"; exon_number "10"; FPKM "18.3502892064"; frac "1.000000"; conf_lo "16.750963"; conf_hi "19.949616"; cov "107.069075";
Chr5	Cufflinks	exon	25957699	25957769	1000	+	.	gene_id "CUFF.7826"; transcript_id "AT5G64960.1"; exon_number "11"; FPKM "18.3502892064"; frac "1.000000"; conf_lo "16.750963"; conf_hi "19.949616"; cov "107.069075";
Chr5	Cufflinks	exon	25957893	25958891	1000	+	.	gene_id "CUFF.7826"; transcript_id "AT5G64960.1"; exon_number "12"; FPKM "18.3502892064"; frac "1.000000"; conf_lo "16.750963"; conf_hi "19.949616"; cov "107.069075";
Chr5	Cufflinks	exon	25958983	25958995	1000	+	.	gene_id "CUFF.7826"; transcript_id "AT5G64960.1"; exon_number "13"; FPKM "18.3502892064"; frac "1.000000"; conf_lo "16.750963"; conf_hi "19.949616"; cov "107.069075";
Chr5	Cufflinks	transcript	25955384	25958995	1	+	.	gene_id "CUFF.7826"; transcript_id "AT5G64960.2"; FPKM "0.0000000000"; frac "0.000000"; conf_lo "0.000000"; conf_hi "0.050485"; cov "0.000000"; full_read_support "no";
Chr5	Cufflinks	exon	25955384	25955609	1	+	.	gene_id "CUFF.7826"; transcript_id "AT5G64960.2"; exon_number "1"; FPKM "0.0000000000"; frac "0.000000"; conf_lo "0.000000"; conf_hi "0.050485"; cov "0.000000";
Chr5	Cufflinks	exon	25956006	25956276	1	+	.	gene_id "CUFF.7826"; transcript_id "AT5G64960.2"; exon_number "2"; FPKM "0.0000000000"; frac "0.000000"; conf_lo "0.000000"; conf_hi "0.050485"; cov "0.000000";
Chr5	Cufflinks	exon	25956382	25956411	1	+	.	gene_id "CUFF.7826"; transcript_id "AT5G64960.2"; exon_number "3"; FPKM "0.0000000000"; frac "0.000000"; conf_lo "0.000000"; conf_hi "0.050485"; cov "0.000000";
Chr5	Cufflinks	exon	25956525	25956634	1	+	.	gene_id "CUFF.7826"; transcript_id "AT5G64960.2"; exon_number "4"; FPKM "0.0000000000"; frac "0.000000"; conf_lo "0.000000"; conf_hi "0.050485"; cov "0.000000";
Chr5	Cufflinks	exon	25956726	25956798	1	+	.	gene_id "CUFF.7826"; transcript_id "AT5G64960.2"; exon_number "5"; FPKM "0.0000000000"; frac "0.000000"; conf_lo "0.000000"; conf_hi "0.050485"; cov "0.000000";
Chr5	Cufflinks	exon	25956881	25957001	1	+	.	gene_id "CUFF.7826"; transcript_id "AT5G64960.2"; exon_number "6"; FPKM "0.0000000000"; frac "0.000000"; conf_lo "0.000000"; conf_hi "0.050485"; cov "0.000000";
Chr5	Cufflinks	exon	25957109	25957226	1	+	.	gene_id "CUFF.7826"; transcript_id "AT5G64960.2"; exon_number "7"; FPKM "0.0000000000"; frac "0.000000"; conf_lo "0.000000"; conf_hi "0.050485"; cov "0.000000";
Chr5	Cufflinks	exon	25957325	25957464	1	+	.	gene_id "CUFF.7826"; transcript_id "AT5G64960.2"; exon_number "8"; FPKM "0.0000000000"; frac "0.000000"; conf_lo "0.000000"; conf_hi "0.050485"; cov "0.000000";
Chr5	Cufflinks	exon	25957558	25957615	1	+	.	gene_id "CUFF.7826"; transcript_id "AT5G64960.2"; exon_number "9"; FPKM "0.0000000000"; frac "0.000000"; conf_lo "0.000000"; conf_hi "0.050485"; cov "0.000000";
Chr5	Cufflinks	exon	25957699	25957769	1	+	.	gene_id "CUFF.7826"; transcript_id "AT5G64960.2"; exon_number "10"; FPKM "0.0000000000"; frac "0.000000"; conf_lo "0.000000"; conf_hi "0.050485"; cov "0.000000";
Chr5	Cufflinks	exon	25957893	25958891	1	+	.	gene_id "CUFF.7826"; transcript_id "AT5G64960.2"; exon_number "11"; FPKM "0.0000000000"; frac "0.000000"; conf_lo "0.000000"; conf_hi "0.050485"; cov "0.000000";
Chr5	Cufflinks	exon	25958983	25958995	1	+	.	gene_id "CUFF.7826"; transcript_id "AT5G64960.2"; exon_number "12"; FPKM "0.0000000000"; frac "0.000000"; conf_lo "0.000000"; conf_hi "0.050485"; cov "0.000000";
Chr5	Cufflinks	transcript	25958025	25960644	1	-	.	gene_id "CUFF.7827"; transcript_id "AT5G64970.1"; FPKM "0.0000000000"; frac "0.000000"; conf_lo "0.000000"; conf_hi "0.049535"; cov "0.000000"; full_read_support "yes";
Chr5	Cufflinks	exon	25958025	25958883	1	-	.	gene_id "CUFF.7827"; transcript_id "AT5G64970.1"; exon_number "1"; FPKM "0.0000000000"; frac "0.000000"; conf_lo "0.000000"; conf_hi "0.049535"; cov "0.000000";
Chr5	Cufflinks	exon	25958973	25959440	1	-	.	gene_id "CUFF.7827"; transcript_id "AT5G64970.1"; exon_number "2"; FPKM "0.0000000000"; frac "0.000000"; conf_lo "0.000000"; conf_hi "0.049535"; cov "0.000000";
Chr5	Cufflinks	exon	25959528	25959831	1	-	.	gene_id "CUFF.7827"; transcript_id "AT5G64970.1"; exon_number "3"; FPKM "0.0000000000"; frac "0.000000"; conf_lo "0.000000"; conf_hi "0.049535"; cov "0.000000";
Chr5	Cufflinks	exon	25960007	25960644	1	-	.	gene_id "CUFF.7827"; transcript_id "AT5G64970.1"; exon_number "4"; FPKM "0.0000000000"; frac "0.000000"; conf_lo "0.000000"; conf_hi "0.049535"; cov "0.000000";
Chr5	Cufflinks	transcript	25960775	25963235	1	-	.	gene_id "CUFF.7827"; transcript_id "AT5G64980.1"; FPKM "0.0000000000"; frac "0.000000"; conf_lo "0.000000"; conf_hi "0.096264"; cov "0.000000"; full_read_support "yes";
Chr5	Cufflinks	exon	25960775	25961105	1	-	.	gene_id "CUFF.7827"; transcript_id "AT5G64980.1"; exon_number "1"; FPKM "0.0000000000"; frac "0.000000"; conf_lo "0.000000"; conf_hi "0.096264"; cov "0.000000";
Chr5	Cufflinks	exon	25961188	25961247	1	-	.	gene_id "CUFF.7827"; transcript_id "AT5G64980.1"; exon_number "2"; FPKM "0.0000000000"; frac "0.000000"; conf_lo "0.000000"; conf_hi "0.096264"; cov "0.000000";
Chr5	Cufflinks	exon	25961386	25961454	1	-	.	gene_id "CUFF.7827"; transcript_id "AT5G64980.1"; exon_number "3"; FPKM "0.0000000000"; frac "0.000000"; conf_lo "0.000000"; conf_hi "0.096264"; cov "0.000000";
Chr5	Cufflinks	exon	25961561	25961626	1	-	.	gene_id "CUFF.7827"; transcript_id "AT5G64980.1"; exon_number "4"; FPKM "0.0000000000"; frac "0.000000"; conf_lo "0.000000"; conf_hi "0.096264"; cov "0.000000";
Chr5	Cufflinks	exon	25961697	25961813	1	-	.	gene_id "CUFF.7827"; transcript_id "AT5G64980.1"; exon_number "5"; FPKM "0.0000000000"; frac "0.000000"; conf_lo "0.000000"; conf_hi "0.096264"; cov "0.000000";
Chr5	Cufflinks	exon	25961899	25961976	1	-	.	gene_id "CUFF.7827"; transcript_id "AT5G64980.1"; exon_number "6"; FPKM "0.0000000000"; frac "0.000000"; conf_lo "0.000000"; conf_hi "0.096264"; cov "0.000000";
Chr5	Cufflinks	exon	25962078	25962349	1	-	.	gene_id "CUFF.7827"; transcript_id "AT5G64980.1"; exon_number "7"; FPKM "0.0000000000"; frac "0.000000"; conf_lo "0.000000"; conf_hi "0.096264"; cov "0.000000";
Chr5	Cufflinks	exon	25962472	25962637	1	-	.	gene_id "CUFF.7827"; transcript_id "AT5G64980.1"; exon_number "8"; FPKM "0.0000000000"; frac "0.000000"; conf_lo "0.000000"; conf_hi "0.096264"; cov "0.000000";
Chr5	Cufflinks	exon	25962953	25963010	1	-	.	gene_id "CUFF.7827"; transcript_id "AT5G64980.1"; exon_number "9"; FPKM "0.0000000000"; frac "0.000000"; conf_lo "0.000000"; conf_hi "0.096264"; cov "0.000000";
Chr5	Cufflinks	exon	25963190	25963235	1	-	.	gene_id "CUFF.7827"; transcript_id "AT5G64980.1"; exon_number "10"; FPKM "0.0000000000"; frac "0.000000"; conf_lo "0.000000"; conf_hi "0.096264"; cov "0.000000";
Chr5	Cufflinks	transcript	25963401	25964838	1	-	.	gene_id "CUFF.7828"; transcript_id "AT5G64990.2"; FPKM "0.0000000000"; frac "0.000000"; conf_lo "0.000000"; conf_hi "0.157353"; cov "0.000000"; full_read_support "no";
Chr5	Cufflinks	exon	25963401	25963708	1	-	.	gene_id "CUFF.7828"; transcript_id "AT5G64990.2"; exon_number "1"; FPKM "0.0000000000"; frac "0.000000"; conf_lo "0.000000"; conf_hi "0.157353"; cov "0.000000";
Chr5	Cufflinks	exon	25963790	25963880	1	-	.	gene_id "CUFF.7828"; transcript_id "AT5G64990.2"; exon_number "2"; FPKM "0.0000000000"; frac "0.000000"; conf_lo "0.000000"; conf_hi "0.157353"; cov "0.000000";
Chr5	Cufflinks	exon	25963975	25964086	1	-	.	gene_id "CUFF.7828"; transcript_id "AT5G64990.2"; exon_number "3"; FPKM "0.0000000000"; frac "0.000000"; conf_lo "0.000000"; conf_hi "0.157353"; cov "0.000000";
Chr5	Cufflinks	exon	25964178	25964266	1	-	.	gene_id "CUFF.7828"; transcript_id "AT5G64990.2"; exon_number "4"; FPKM "0.0000000000"; frac "0.000000"; conf_lo "0.000000"; conf_hi "0.157353"; cov "0.000000";
Chr5	Cufflinks	exon	25964351	25964442	1	-	.	gene_id "CUFF.7828"; transcript_id "AT5G64990.2"; exon_number "5"; FPKM "0.0000000000"; frac "0.000000"; conf_lo "0.000000"; conf_hi "0.157353"; cov "0.000000";
Chr5	Cufflinks	exon	25964682	25964838	1	-	.	gene_id "CUFF.7828"; transcript_id "AT5G64990.2"; exon_number "6"; FPKM "0.0000000000"; frac "0.000000"; conf_lo "0.000000"; conf_hi "0.157353"; cov "0.000000";
Chr5	Cufflinks	transcript	25963562	25964792	1	-	.	gene_id "CUFF.7828"; transcript_id "AT5G64990.1"; FPKM "0.0000000000"; frac "0.000000"; conf_lo "0.000000"; conf_hi "0.241888"; cov "0.000000"; full_read_support "yes";
Chr5	Cufflinks	exon	25963562	25963708	1	-	.	gene_id "CUFF.7828"; transcript_id "AT5G64990.1"; exon_number "1"; FPKM "0.0000000000"; frac "0.000000"; conf_lo "0.000000"; conf_hi "0.241888"; cov "0.000000";
Chr5	Cufflinks	exon	25963790	25963880	1	-	.	gene_id "CUFF.7828"; transcript_id "AT5G64990.1"; exon_number "2"; FPKM "0.0000000000"; frac "0.000000"; conf_lo "0.000000"; conf_hi "0.241888"; cov "0.000000";
Chr5	Cufflinks	exon	25963975	25964086	1	-	.	gene_id "CUFF.7828"; transcript_id "AT5G64990.1"; exon_number "3"; FPKM "0.0000000000"; frac "0.000000"; conf_lo "0.000000"; conf_hi "0.241888"; cov "0.000000";
Chr5	Cufflinks	exon	25964178	25964266	1	-	.	gene_id "CUFF.7828"; transcript_id "AT5G64990.1"; exon_number "4"; FPKM "0.0000000000"; frac "0.000000"; conf_lo "0.000000"; conf_hi "0.241888"; cov "0.000000";
Chr5	Cufflinks	exon	25964372	25964442	1	-	.	gene_id "CUFF.7828"; transcript_id "AT5G64990.1"; exon_number "5"; FPKM "0.0000000000"; frac "0.000000"; conf_lo "0.000000"; conf_hi "0.241888"; cov "0.000000";
Chr5	Cufflinks	exon	25964682	25964792	1	-	.	gene_id "CUFF.7828"; transcript_id "AT5G64990.1"; exon_number "6"; FPKM "0.0000000000"; frac "0.000000"; conf_lo "0.000000"; conf_hi "0.241888"; cov "0.000000";
Chr5	Cufflinks	transcript	25964960	25967393	1000	-	.	gene_id "CUFF.7828"; transcript_id "AT5G65000.1"; FPKM "14.8943473249"; frac "1.000000"; conf_lo "13.046528"; conf_hi "16.742167"; cov "86.941872"; full_read_support "yes";
Chr5	Cufflinks	exon	25964960	25965287	1000	-	.	gene_id "CUFF.7828"; transcript_id "AT5G65000.1"; exon_number "1"; FPKM "14.8943473249"; frac "1.000000"; conf_lo "13.046528"; conf_hi "16.742167"; cov "86.941872";
Chr5	Cufflinks	exon	25965369	25965443	1000	-	.	gene_id "CUFF.7828"; transcript_id "AT5G65000.1"; exon_number "2"; FPKM "14.8943473249"; frac "1.000000"; conf_lo "13.046528"; conf_hi "16.742167"; cov "86.941872";
Chr5	Cufflinks	exon	25965541	25965684	1000	-	.	gene_id "CUFF.7828"; transcript_id "AT5G65000.1"; exon_number "3"; FPKM "14.8943473249"; frac "1.000000"; conf_lo "13.046528"; conf_hi "16.742167"; cov "86.941872";
Chr5	Cufflinks	exon	25965769	25965967	1000	-	.	gene_id "CUFF.7828"; transcript_id "AT5G65000.1"; exon_number "4"; FPKM "14.8943473249"; frac "1.000000"; conf_lo "13.046528"; conf_hi "16.742167"; cov "86.941872";
Chr5	Cufflinks	exon	25966229	25966455	1000	-	.	gene_id "CUFF.7828"; transcript_id "AT5G65000.1"; exon_number "5"; FPKM "14.8943473249"; frac "1.000000"; conf_lo "13.046528"; conf_hi "16.742167"; cov "86.941872";
Chr5	Cufflinks	exon	25966547	25966595	1000	-	.	gene_id "CUFF.7828"; transcript_id "AT5G65000.1"; exon_number "6"; FPKM "14.8943473249"; frac "1.000000"; conf_lo "13.046528"; conf_hi "16.742167"; cov "86.941872";
Chr5	Cufflinks	exon	25967189	25967393	1000	-	.	gene_id "CUFF.7828"; transcript_id "AT5G65000.1"; exon_number "7"; FPKM "14.8943473249"; frac "1.000000"; conf_lo "13.046528"; conf_hi "16.742167"; cov "86.941872";
Chr5	Cufflinks	transcript	25964966	25967393	1	-	.	gene_id "CUFF.7828"; transcript_id "AT5G65000.2"; FPKM "0.0000000000"; frac "0.000000"; conf_lo "0.000000"; conf_hi "0.091543"; cov "0.000000"; full_read_support "yes";
Chr5	Cufflinks	exon	25964966	25965287	1	-	.	gene_id "CUFF.7828"; transcript_id "AT5G65000.2"; exon_number "1"; FPKM "0.0000000000"; frac "0.000000"; conf_lo "0.000000"; conf_hi "0.091543"; cov "0.000000";
Chr5	Cufflinks	exon	25965369	25965684	1	-	.	gene_id "CUFF.7828"; transcript_id "AT5G65000.2"; exon_number "2"; FPKM "0.0000000000"; frac "0.000000"; conf_lo "0.000000"; conf_hi "0.091543"; cov "0.000000";
Chr5	Cufflinks	exon	25965769	25965967	1	-	.	gene_id "CUFF.7828"; transcript_id "AT5G65000.2"; exon_number "3"; FPKM "0.0000000000"; frac "0.000000"; conf_lo "0.000000"; conf_hi "0.091543"; cov "0.000000";
Chr5	Cufflinks	exon	25966229	25966455	1	-	.	gene_id "CUFF.7828"; transcript_id "AT5G65000.2"; exon_number "4"; FPKM "0.0000000000"; frac "0.000000"; conf_lo "0.000000"; conf_hi "0.091543"; cov "0.000000";
Chr5	Cufflinks	exon	25966547	25966595	1	-	.	gene_id "CUFF.7828"; transcript_id "AT5G65000.2"; exon_number "5"; FPKM "0.0000000000"; frac "0.000000"; conf_lo "0.000000"; conf_hi "0.091543"; cov "0.000000";
Chr5	Cufflinks	exon	25967189	25967393	1	-	.	gene_id "CUFF.7828"; transcript_id "AT5G65000.2"; exon_number "6"; FPKM "0.0000000000"; frac "0.000000"; conf_lo "0.000000"; conf_hi "0.091543"; cov "0.000000";
Chr5	Cufflinks	transcript	25967824	25968638	1	+	.	gene_id "AT5G65005"; transcript_id "AT5G65005.1"; FPKM "0.0000000000"; frac "0.000000"; conf_lo "0.000000"; conf_hi "0.000000"; cov "0.000000"; full_read_support "no";
Chr5	Cufflinks	exon	25967824	25968638	1	+	.	gene_id "AT5G65005"; transcript_id "AT5G65005.1"; exon_number "1"; FPKM "0.0000000000"; frac "0.000000"; conf_lo "0.000000"; conf_hi "0.000000"; cov "0.000000";
Chr5	Cufflinks	transcript	25969189	25972575	1000	+	.	gene_id "CUFF.7829"; transcript_id "AT5G65010.1"; FPKM "157.8159155381"; frac "1.000000"; conf_lo "150.069947"; conf_hi "165.561884"; cov "921.587202"; full_read_support "yes";
Chr5	Cufflinks	exon	25969189	25969303	1000	+	.	gene_id "CUFF.7829"; transcript_id "AT5G65010.1"; exon_number "1"; FPKM "157.8159155381"; frac "1.000000"; conf_lo "150.069947"; conf_hi "165.561884"; cov "921.587202";
Chr5	Cufflinks	exon	25969480	25969618	1000	+	.	gene_id "CUFF.7829"; transcript_id "AT5G65010.1"; exon_number "2"; FPKM "157.8159155381"; frac "1.000000"; conf_lo "150.069947"; conf_hi "165.561884"; cov "921.587202";
Chr5	Cufflinks	exon	25969742	25969837	1000	+	.	gene_id "CUFF.7829"; transcript_id "AT5G65010.1"; exon_number "3"; FPKM "157.8159155381"; frac "1.000000"; conf_lo "150.069947"; conf_hi "165.561884"; cov "921.587202";
Chr5	Cufflinks	exon	25969984	25970125	1000	+	.	gene_id "CUFF.7829"; transcript_id "AT5G65010.1"; exon_number "4"; FPKM "157.8159155381"; frac "1.000000"; conf_lo "150.069947"; conf_hi "165.561884"; cov "921.587202";
Chr5	Cufflinks	exon	25970231	25970326	1000	+	.	gene_id "CUFF.7829"; transcript_id "AT5G65010.1"; exon_number "5"; FPKM "157.8159155381"; frac "1.000000"; conf_lo "150.069947"; conf_hi "165.561884"; cov "921.587202";
Chr5	Cufflinks	exon	25970446	25970540	1000	+	.	gene_id "CUFF.7829"; transcript_id "AT5G65010.1"; exon_number "6"; FPKM "157.8159155381"; frac "1.000000"; conf_lo "150.069947"; conf_hi "165.561884"; cov "921.587202";
Chr5	Cufflinks	exon	25970656	25970817	1000	+	.	gene_id "CUFF.7829"; transcript_id "AT5G65010.1"; exon_number "7"; FPKM "157.8159155381"; frac "1.000000"; conf_lo "150.069947"; conf_hi "165.561884"; cov "921.587202";
Chr5	Cufflinks	exon	25970901	25970981	1000	+	.	gene_id "CUFF.7829"; transcript_id "AT5G65010.1"; exon_number "8"; FPKM "157.8159155381"; frac "1.000000"; conf_lo "150.069947"; conf_hi "165.561884"; cov "921.587202";
Chr5	Cufflinks	exon	25971076	25971297	1000	+	.	gene_id "CUFF.7829"; transcript_id "AT5G65010.1"; exon_number "9"; FPKM "157.8159155381"; frac "1.000000"; conf_lo "150.069947"; conf_hi "165.561884"; cov "921.587202";
Chr5	Cufflinks	exon	25971377	25971592	1000	+	.	gene_id "CUFF.7829"; transcript_id "AT5G65010.1"; exon_number "10"; FPKM "157.8159155381"; frac "1.000000"; conf_lo "150.069947"; conf_hi "165.561884"; cov "921.587202";
Chr5	Cufflinks	exon	25971708	25971794	1000	+	.	gene_id "CUFF.7829"; transcript_id "AT5G65010.1"; exon_number "11"; FPKM "157.8159155381"; frac "1.000000"; conf_lo "150.069947"; conf_hi "165.561884"; cov "921.587202";
Chr5	Cufflinks	exon	25971877	25971984	1000	+	.	gene_id "CUFF.7829"; transcript_id "AT5G65010.1"; exon_number "12"; FPKM "157.8159155381"; frac "1.000000"; conf_lo "150.069947"; conf_hi "165.561884"; cov "921.587202";
Chr5	Cufflinks	exon	25972066	25972575	1000	+	.	gene_id "CUFF.7829"; transcript_id "AT5G65010.1"; exon_number "13"; FPKM "157.8159155381"; frac "1.000000"; conf_lo "150.069947"; conf_hi "165.561884"; cov "921.587202";
Chr5	Cufflinks	transcript	25969190	25972575	1	+	.	gene_id "CUFF.7829"; transcript_id "AT5G65010.2"; FPKM "0.0000000000"; frac "0.000000"; conf_lo "0.000000"; conf_hi "0.054767"; cov "0.000000"; full_read_support "no";
Chr5	Cufflinks	exon	25969190	25969303	1	+	.	gene_id "CUFF.7829"; transcript_id "AT5G65010.2"; exon_number "1"; FPKM "0.0000000000"; frac "0.000000"; conf_lo "0.000000"; conf_hi "0.054767"; cov "0.000000";
Chr5	Cufflinks	exon	25969480	25969618	1	+	.	gene_id "CUFF.7829"; transcript_id "AT5G65010.2"; exon_number "2"; FPKM "0.0000000000"; frac "0.000000"; conf_lo "0.000000"; conf_hi "0.054767"; cov "0.000000";
Chr5	Cufflinks	exon	25969742	25969837	1	+	.	gene_id "CUFF.7829"; transcript_id "AT5G65010.2"; exon_number "3"; FPKM "0.0000000000"; frac "0.000000"; conf_lo "0.000000"; conf_hi "0.054767"; cov "0.000000";
Chr5	Cufflinks	exon	25969984	25970125	1	+	.	gene_id "CUFF.7829"; transcript_id "AT5G65010.2"; exon_number "4"; FPKM "0.0000000000"; frac "0.000000"; conf_lo "0.000000"; conf_hi "0.054767"; cov "0.000000";
Chr5	Cufflinks	exon	25970231	25970326	1	+	.	gene_id "CUFF.7829"; transcript_id "AT5G65010.2"; exon_number "5"; FPKM "0.0000000000"; frac "0.000000"; conf_lo "0.000000"; conf_hi "0.054767"; cov "0.000000";
Chr5	Cufflinks	exon	25970446	25970540	1	+	.	gene_id "CUFF.7829"; transcript_id "AT5G65010.2"; exon_number "6"; FPKM "0.0000000000"; frac "0.000000"; conf_lo "0.000000"; conf_hi "0.054767"; cov "0.000000";
Chr5	Cufflinks	exon	25970656	25970817	1	+	.	gene_id "CUFF.7829"; transcript_id "AT5G65010.2"; exon_number "7"; FPKM "0.0000000000"; frac "0.000000"; conf_lo "0.000000"; conf_hi "0.054767"; cov "0.000000";
Chr5	Cufflinks	exon	25970901	25970981	1	+	.	gene_id "CUFF.7829"; transcript_id "AT5G65010.2"; exon_number "8"; FPKM "0.0000000000"; frac "0.000000"; conf_lo "0.000000"; conf_hi "0.054767"; cov "0.000000";
Chr5	Cufflinks	exon	25971076	25971297	1	+	.	gene_id "CUFF.7829"; transcript_id "AT5G65010.2"; exon_number "9"; FPKM "0.0000000000"; frac "0.000000"; conf_lo "0.000000"; conf_hi "0.054767"; cov "0.000000";
Chr5	Cufflinks	exon	25971377	25971592	1	+	.	gene_id "CUFF.7829"; transcript_id "AT5G65010.2"; exon_number "10"; FPKM "0.0000000000"; frac "0.000000"; conf_lo "0.000000"; conf_hi "0.054767"; cov "0.000000";
Chr5	Cufflinks	exon	25971708	25971794	1	+	.	gene_id "CUFF.7829"; transcript_id "AT5G65010.2"; exon_number "11"; FPKM "0.0000000000"; frac "0.000000"; conf_lo "0.000000"; conf_hi "0.054767"; cov "0.000000";
Chr5	Cufflinks	exon	25971877	25971984	1	+	.	gene_id "CUFF.7829"; transcript_id "AT5G65010.2"; exon_number "12"; FPKM "0.0000000000"; frac "0.000000"; conf_lo "0.000000"; conf_hi "0.054767"; cov "0.000000";
Chr5	Cufflinks	exon	25972063	25972575	1	+	.	gene_id "CUFF.7829"; transcript_id "AT5G65010.2"; exon_number "13"; FPKM "0.0000000000"; frac "0.000000"; conf_lo "0.000000"; conf_hi "0.054767"; cov "0.000000";
Chr5	Cufflinks	transcript	25972678	25972750	1	+	.	gene_id "AT5G65015"; transcript_id "AT5G65015.1"; FPKM "0.0000000000"; frac "0.000000"; conf_lo "0.000000"; conf_hi "0.000000"; cov "0.000000"; full_read_support "no";
Chr5	Cufflinks	exon	25972678	25972750	1	+	.	gene_id "AT5G65015"; transcript_id "AT5G65015.1"; exon_number "1"; FPKM "0.0000000000"; frac "0.000000"; conf_lo "0.000000"; conf_hi "0.000000"; cov "0.000000";
Chr5	Cufflinks	transcript	25977621	25978417	1000	-	.	gene_id "AT5G65040"; transcript_id "AT5G65040.1"; FPKM "5.6355984397"; frac "1.000000"; conf_lo "4.031077"; conf_hi "7.240120"; cov "32.860043"; full_read_support "yes";
Chr5	Cufflinks	exon	25977621	25977972	1000	-	.	gene_id "AT5G65040"; transcript_id "AT5G65040.1"; exon_number "1"; FPKM "5.6355984397"; frac "1.000000"; conf_lo "4.031077"; conf_hi "7.240120"; cov "32.860043";
Chr5	Cufflinks	exon	25978118	25978417	1000	-	.	gene_id "AT5G65040"; transcript_id "AT5G65040.1"; exon_number "2"; FPKM "5.6355984397"; frac "1.000000"; conf_lo "4.031077"; conf_hi "7.240120"; cov "32.860043";
Chr5	Cufflinks	transcript	25980237	25980901	1000	+	.	gene_id "CUFF.7830"; transcript_id "CUFF.7830.1"; FPKM "6.0503810011"; frac "1.000000"; conf_lo "3.907011"; conf_hi "8.193751"; cov "35.293439"; full_read_support "yes";
Chr5	Cufflinks	exon	25980237	25980401	1000	+	.	gene_id "CUFF.7830"; transcript_id "CUFF.7830.1"; exon_number "1"; FPKM "6.0503810011"; frac "1.000000"; conf_lo "3.907011"; conf_hi "8.193751"; cov "35.293439";
Chr5	Cufflinks	exon	25980599	25980901	1000	+	.	gene_id "CUFF.7830"; transcript_id "CUFF.7830.1"; exon_number "2"; FPKM "6.0503810011"; frac "1.000000"; conf_lo "3.907011"; conf_hi "8.193751"; cov "35.293439";
Chr5	Cufflinks	transcript	25987404	25991541	626	+	.	gene_id "CUFF.7831"; transcript_id "CUFF.7831.1"; FPKM "1.9934933470"; frac "0.445188"; conf_lo "1.200590"; conf_hi "2.786397"; cov "11.622611"; full_read_support "yes";
Chr5	Cufflinks	exon	25987404	25987711	626	+	.	gene_id "CUFF.7831"; transcript_id "CUFF.7831.1"; exon_number "1"; FPKM "1.9934933470"; frac "0.445188"; conf_lo "1.200590"; conf_hi "2.786397"; cov "11.622611";
Chr5	Cufflinks	exon	25989671	25989728	626	+	.	gene_id "CUFF.7831"; transcript_id "CUFF.7831.1"; exon_number "2"; FPKM "1.9934933470"; frac "0.445188"; conf_lo "1.200590"; conf_hi "2.786397"; cov "11.622611";
Chr5	Cufflinks	exon	25989942	25990003	626	+	.	gene_id "CUFF.7831"; transcript_id "CUFF.7831.1"; exon_number "3"; FPKM "1.9934933470"; frac "0.445188"; conf_lo "1.200590"; conf_hi "2.786397"; cov "11.622611";
Chr5	Cufflinks	exon	25990122	25990183	626	+	.	gene_id "CUFF.7831"; transcript_id "CUFF.7831.1"; exon_number "4"; FPKM "1.9934933470"; frac "0.445188"; conf_lo "1.200590"; conf_hi "2.786397"; cov "11.622611";
Chr5	Cufflinks	exon	25990288	25990325	626	+	.	gene_id "CUFF.7831"; transcript_id "CUFF.7831.1"; exon_number "5"; FPKM "1.9934933470"; frac "0.445188"; conf_lo "1.200590"; conf_hi "2.786397"; cov "11.622611";
Chr5	Cufflinks	exon	25990614	25990655	626	+	.	gene_id "CUFF.7831"; transcript_id "CUFF.7831.1"; exon_number "6"; FPKM "1.9934933470"; frac "0.445188"; conf_lo "1.200590"; conf_hi "2.786397"; cov "11.622611";
Chr5	Cufflinks	exon	25990964	25991541	626	+	.	gene_id "CUFF.7831"; transcript_id "CUFF.7831.1"; exon_number "7"; FPKM "1.9934933470"; frac "0.445188"; conf_lo "1.200590"; conf_hi "2.786397"; cov "11.622611";
Chr5	Cufflinks	transcript	25987429	25991315	1000	+	.	gene_id "CUFF.7831"; transcript_id "AT5G65060.1"; FPKM "3.1837933832"; frac "0.554812"; conf_lo "2.086252"; conf_hi "4.281335"; cov "18.562386"; full_read_support "no";
Chr5	Cufflinks	exon	25987429	25987711	1000	+	.	gene_id "CUFF.7831"; transcript_id "AT5G65060.1"; exon_number "1"; FPKM "3.1837933832"; frac "0.554812"; conf_lo "2.086252"; conf_hi "4.281335"; cov "18.562386";
Chr5	Cufflinks	exon	25989671	25989728	1000	+	.	gene_id "CUFF.7831"; transcript_id "AT5G65060.1"; exon_number "2"; FPKM "3.1837933832"; frac "0.554812"; conf_lo "2.086252"; conf_hi "4.281335"; cov "18.562386";
Chr5	Cufflinks	exon	25989942	25990003	1000	+	.	gene_id "CUFF.7831"; transcript_id "AT5G65060.1"; exon_number "3"; FPKM "3.1837933832"; frac "0.554812"; conf_lo "2.086252"; conf_hi "4.281335"; cov "18.562386";
Chr5	Cufflinks	exon	25990084	25990183	1000	+	.	gene_id "CUFF.7831"; transcript_id "AT5G65060.1"; exon_number "4"; FPKM "3.1837933832"; frac "0.554812"; conf_lo "2.086252"; conf_hi "4.281335"; cov "18.562386";
Chr5	Cufflinks	exon	25990284	25990325	1000	+	.	gene_id "CUFF.7831"; transcript_id "AT5G65060.1"; exon_number "5"; FPKM "3.1837933832"; frac "0.554812"; conf_lo "2.086252"; conf_hi "4.281335"; cov "18.562386";
Chr5	Cufflinks	exon	25990614	25990655	1000	+	.	gene_id "CUFF.7831"; transcript_id "AT5G65060.1"; exon_number "6"; FPKM "3.1837933832"; frac "0.554812"; conf_lo "2.086252"; conf_hi "4.281335"; cov "18.562386";
Chr5	Cufflinks	exon	25990964	25991315	1000	+	.	gene_id "CUFF.7831"; transcript_id "AT5G65060.1"; exon_number "7"; FPKM "3.1837933832"; frac "0.554812"; conf_lo "2.086252"; conf_hi "4.281335"; cov "18.562386";
Chr5	Cufflinks	transcript	25987497	25991312	1	+	.	gene_id "CUFF.7831"; transcript_id "AT5G65060.2"; FPKM "0.0000000000"; frac "0.000000"; conf_lo "0.000000"; conf_hi "0.160804"; cov "0.000000"; full_read_support "yes";
Chr5	Cufflinks	exon	25987497	25987711	1	+	.	gene_id "CUFF.7831"; transcript_id "AT5G65060.2"; exon_number "1"; FPKM "0.0000000000"; frac "0.000000"; conf_lo "0.000000"; conf_hi "0.160804"; cov "0.000000";
Chr5	Cufflinks	exon	25989671	25989728	1	+	.	gene_id "CUFF.7831"; transcript_id "AT5G65060.2"; exon_number "2"; FPKM "0.0000000000"; frac "0.000000"; conf_lo "0.000000"; conf_hi "0.160804"; cov "0.000000";
Chr5	Cufflinks	exon	25989942	25990003	1	+	.	gene_id "CUFF.7831"; transcript_id "AT5G65060.2"; exon_number "3"; FPKM "0.0000000000"; frac "0.000000"; conf_lo "0.000000"; conf_hi "0.160804"; cov "0.000000";
Chr5	Cufflinks	exon	25990117	25990183	1	+	.	gene_id "CUFF.7831"; transcript_id "AT5G65060.2"; exon_number "4"; FPKM "0.0000000000"; frac "0.000000"; conf_lo "0.000000"; conf_hi "0.160804"; cov "0.000000";
Chr5	Cufflinks	exon	25990284	25990325	1	+	.	gene_id "CUFF.7831"; transcript_id "AT5G65060.2"; exon_number "5"; FPKM "0.0000000000"; frac "0.000000"; conf_lo "0.000000"; conf_hi "0.160804"; cov "0.000000";
Chr5	Cufflinks	exon	25990614	25990655	1	+	.	gene_id "CUFF.7831"; transcript_id "AT5G65060.2"; exon_number "6"; FPKM "0.0000000000"; frac "0.000000"; conf_lo "0.000000"; conf_hi "0.160804"; cov "0.000000";
Chr5	Cufflinks	exon	25990964	25991312	1	+	.	gene_id "CUFF.7831"; transcript_id "AT5G65060.2"; exon_number "7"; FPKM "0.0000000000"; frac "0.000000"; conf_lo "0.000000"; conf_hi "0.160804"; cov "0.000000";
Chr5	Cufflinks	transcript	25987740	25989582	1000	+	.	gene_id "CUFF.7832"; transcript_id "CUFF.7832.1"; FPKM "1.1846823949"; frac "1.000000"; conf_lo "0.798535"; conf_hi "1.570830"; cov "6.916367"; full_read_support "yes";
Chr5	Cufflinks	exon	25987740	25989582	1000	+	.	gene_id "CUFF.7832"; transcript_id "CUFF.7832.1"; exon_number "1"; FPKM "1.1846823949"; frac "1.000000"; conf_lo "0.798535"; conf_hi "1.570830"; cov "6.916367";
Chr1	Cufflinks	transcript	3631	5899	1000	+	.	gene_id "CUFF.7833"; transcript_id "AT1G01010.1"; FPKM "3.6480925425"; frac "1.000000"; conf_lo "2.916399"; conf_hi "4.379786"; cov "21.311741"; full_read_support "yes";
Chr1	Cufflinks	exon	3631	3913	1000	+	.	gene_id "CUFF.7833"; transcript_id "AT1G01010.1"; exon_number "1"; FPKM "3.6480925425"; frac "1.000000"; conf_lo "2.916399"; conf_hi "4.379786"; cov "21.311741";
Chr1	Cufflinks	exon	3996	4276	1000	+	.	gene_id "CUFF.7833"; transcript_id "AT1G01010.1"; exon_number "2"; FPKM "3.6480925425"; frac "1.000000"; conf_lo "2.916399"; conf_hi "4.379786"; cov "21.311741";
Chr1	Cufflinks	exon	4486	4605	1000	+	.	gene_id "CUFF.7833"; transcript_id "AT1G01010.1"; exon_number "3"; FPKM "3.6480925425"; frac "1.000000"; conf_lo "2.916399"; conf_hi "4.379786"; cov "21.311741";
Chr1	Cufflinks	exon	4706	5095	1000	+	.	gene_id "CUFF.7833"; transcript_id "AT1G01010.1"; exon_number "4"; FPKM "3.6480925425"; frac "1.000000"; conf_lo "2.916399"; conf_hi "4.379786"; cov "21.311741";
Chr1	Cufflinks	exon	5174	5326	1000	+	.	gene_id "CUFF.7833"; transcript_id "AT1G01010.1"; exon_number "5"; FPKM "3.6480925425"; frac "1.000000"; conf_lo "2.916399"; conf_hi "4.379786"; cov "21.311741";
Chr1	Cufflinks	exon	5439	5899	1000	+	.	gene_id "CUFF.7833"; transcript_id "AT1G01010.1"; exon_number "6"; FPKM "3.6480925425"; frac "1.000000"; conf_lo "2.916399"; conf_hi "4.379786"; cov "21.311741";
Chr1	Cufflinks	transcript	5928	8737	639	-	.	gene_id "CUFF.7834"; transcript_id "AT1G01020.1"; FPKM "1.4981542734"; frac "0.232590"; conf_lo "0.970826"; conf_hi "2.025483"; cov "8.747484"; full_read_support "no";
Chr1	Cufflinks	exon	5928	6263	639	-	.	gene_id "CUFF.7834"; transcript_id "AT1G01020.1"; exon_number "1"; FPKM "1.4981542734"; frac "0.232590"; conf_lo "0.970826"; conf_hi "2.025483"; cov "8.747484";
Chr1	Cufflinks	exon	6437	7069	639	-	.	gene_id "CUFF.7834"; transcript_id "AT1G01020.1"; exon_number "2"; FPKM "1.4981542734"; frac "0.232590"; conf_lo "0.970826"; conf_hi "2.025483"; cov "8.747484";
Chr1	Cufflinks	exon	7157	7232	639	-	.	gene_id "CUFF.7834"; transcript_id "AT1G01020.1"; exon_number "3"; FPKM "1.4981542734"; frac "0.232590"; conf_lo "0.970826"; conf_hi "2.025483"; cov "8.747484";
Chr1	Cufflinks	exon	7384	7450	639	-	.	gene_id "CUFF.7834"; transcript_id "AT1G01020.1"; exon_number "4"; FPKM "1.4981542734"; frac "0.232590"; conf_lo "0.970826"; conf_hi "2.025483"; cov "8.747484";
Chr1	Cufflinks	exon	7564	7649	639	-	.	gene_id "CUFF.7834"; transcript_id "AT1G01020.1"; exon_number "5"; FPKM "1.4981542734"; frac "0.232590"; conf_lo "0.970826"; conf_hi "2.025483"; cov "8.747484";
Chr1	Cufflinks	exon	7762	7835	639	-	.	gene_id "CUFF.7834"; transcript_id "AT1G01020.1"; exon_number "6"; FPKM "1.4981542734"; frac "0.232590"; conf_lo "0.970826"; conf_hi "2.025483"; cov "8.747484";
Chr1	Cufflinks	exon	7942	7987	639	-	.	gene_id "CUFF.7834"; transcript_id "AT1G01020.1"; exon_number "7"; FPKM "1.4981542734"; frac "0.232590"; conf_lo "0.970826"; conf_hi "2.025483"; cov "8.747484";
Chr1	Cufflinks	exon	8236	8325	639	-	.	gene_id "CUFF.7834"; transcript_id "AT1G01020.1"; exon_number "8"; FPKM "1.4981542734"; frac "0.232590"; conf_lo "0.970826"; conf_hi "2.025483"; cov "8.747484";
Chr1	Cufflinks	exon	8417	8464	639	-	.	gene_id "CUFF.7834"; transcript_id "AT1G01020.1"; exon_number "9"; FPKM "1.4981542734"; frac "0.232590"; conf_lo "0.970826"; conf_hi "2.025483"; cov "8.747484";
Chr1	Cufflinks	exon	8571	8737	639	-	.	gene_id "CUFF.7834"; transcript_id "AT1G01020.1"; exon_number "10"; FPKM "1.4981542734"; frac "0.232590"; conf_lo "0.970826"; conf_hi "2.025483"; cov "8.747484";
Chr1	Cufflinks	transcript	5928	8737	277	-	.	gene_id "CUFF.7834"; transcript_id "CUFF.7834.2"; FPKM "0.6495209706"; frac "0.122401"; conf_lo "0.335784"; conf_hi "0.963258"; cov "3.792449"; full_read_support "no";
Chr1	Cufflinks	exon	5928	6263	277	-	.	gene_id "CUFF.7834"; transcript_id "CUFF.7834.2"; exon_number "1"; FPKM "0.6495209706"; frac "0.122401"; conf_lo "0.335784"; conf_hi "0.963258"; cov "3.792449";
Chr1	Cufflinks	exon	6437	7232	277	-	.	gene_id "CUFF.7834"; transcript_id "CUFF.7834.2"; exon_number "2"; FPKM "0.6495209706"; frac "0.122401"; conf_lo "0.335784"; conf_hi "0.963258"; cov "3.792449";
Chr1	Cufflinks	exon	7384	7451	277	-	.	gene_id "CUFF.7834"; transcript_id "CUFF.7834.2"; exon_number "3"; FPKM "0.6495209706"; frac "0.122401"; conf_lo "0.335784"; conf_hi "0.963258"; cov "3.792449";
Chr1	Cufflinks	exon	7564	7649	277	-	.	gene_id "CUFF.7834"; transcript_id "CUFF.7834.2"; exon_number "4"; FPKM "0.6495209706"; frac "0.122401"; conf_lo "0.335784"; conf_hi "0.963258"; cov "3.792449";
Chr1	Cufflinks	exon	7762	7901	277	-	.	gene_id "CUFF.7834"; transcript_id "CUFF.7834.2"; exon_number "5"; FPKM "0.6495209706"; frac "0.122401"; conf_lo "0.335784"; conf_hi "0.963258"; cov "3.792449";
Chr1	Cufflinks	exon	8236	8737	277	-	.	gene_id "CUFF.7834"; transcript_id "CUFF.7834.2"; exon_number "6"; FPKM "0.6495209706"; frac "0.122401"; conf_lo "0.335784"; conf_hi "0.963258"; cov "3.792449";
Chr1	Cufflinks	transcript	5928	8737	738	-	.	gene_id "CUFF.7834"; transcript_id "CUFF.7834.3"; FPKM "1.7306949452"; frac "0.418448"; conf_lo "1.298721"; conf_hi "2.162669"; cov "10.105252"; full_read_support "no";
Chr1	Cufflinks	exon	5928	6263	738	-	.	gene_id "CUFF.7834"; transcript_id "CUFF.7834.3"; exon_number "1"; FPKM "1.7306949452"; frac "0.418448"; conf_lo "1.298721"; conf_hi "2.162669"; cov "10.105252";
Chr1	Cufflinks	exon	6437	7450	738	-	.	gene_id "CUFF.7834"; transcript_id "CUFF.7834.3"; exon_number "2"; FPKM "1.7306949452"; frac "0.418448"; conf_lo "1.298721"; conf_hi "2.162669"; cov "10.105252";
Chr1	Cufflinks	exon	7564	8464	738	-	.	gene_id "CUFF.7834"; transcript_id "CUFF.7834.3"; exon_number "3"; FPKM "1.7306949452"; frac "0.418448"; conf_lo "1.298721"; conf_hi "2.162669"; cov "10.105252";
Chr1	Cufflinks	exon	8571	8737	738	-	.	gene_id "CUFF.7834"; transcript_id "CUFF.7834.3"; exon_number "4"; FPKM "1.7306949452"; frac "0.418448"; conf_lo "1.298721"; conf_hi "2.162669"; cov "10.105252";
Chr1	Cufflinks	transcript	6790	8737	1000	-	.	gene_id "CUFF.7834"; transcript_id "AT1G01020.2"; FPKM "2.3430826561"; frac "0.226561"; conf_lo "1.470682"; conf_hi "3.215483"; cov "13.680886"; full_read_support "no";
Chr1	Cufflinks	exon	6790	7069	1000	-	.	gene_id "CUFF.7834"; transcript_id "AT1G01020.2"; exon_number "1"; FPKM "2.3430826561"; frac "0.226561"; conf_lo "1.470682"; conf_hi "3.215483"; cov "13.680886";
Chr1	Cufflinks	exon	7157	7450	1000	-	.	gene_id "CUFF.7834"; transcript_id "AT1G01020.2"; exon_number "2"; FPKM "2.3430826561"; frac "0.226561"; conf_lo "1.470682"; conf_hi "3.215483"; cov "13.680886";
Chr1	Cufflinks	exon	7564	7649	1000	-	.	gene_id "CUFF.7834"; transcript_id "AT1G01020.2"; exon_number "3"; FPKM "2.3430826561"; frac "0.226561"; conf_lo "1.470682"; conf_hi "3.215483"; cov "13.680886";
Chr1	Cufflinks	exon	7762	7835	1000	-	.	gene_id "CUFF.7834"; transcript_id "AT1G01020.2"; exon_number "4"; FPKM "2.3430826561"; frac "0.226561"; conf_lo "1.470682"; conf_hi "3.215483"; cov "13.680886";
Chr1	Cufflinks	exon	7942	7987	1000	-	.	gene_id "CUFF.7834"; transcript_id "AT1G01020.2"; exon_number "5"; FPKM "2.3430826561"; frac "0.226561"; conf_lo "1.470682"; conf_hi "3.215483"; cov "13.680886";
Chr1	Cufflinks	exon	8236	8325	1000	-	.	gene_id "CUFF.7834"; transcript_id "AT1G01020.2"; exon_number "6"; FPKM "2.3430826561"; frac "0.226561"; conf_lo "1.470682"; conf_hi "3.215483"; cov "13.680886";
Chr1	Cufflinks	exon	8417	8464	1000	-	.	gene_id "CUFF.7834"; transcript_id "AT1G01020.2"; exon_number "7"; FPKM "2.3430826561"; frac "0.226561"; conf_lo "1.470682"; conf_hi "3.215483"; cov "13.680886";
Chr1	Cufflinks	exon	8571	8737	1000	-	.	gene_id "CUFF.7834"; transcript_id "AT1G01020.2"; exon_number "8"; FPKM "2.3430826561"; frac "0.226561"; conf_lo "1.470682"; conf_hi "3.215483"; cov "13.680886";
Chr1	Cufflinks	transcript	11649	13714	1000	-	.	gene_id "AT1G01030"; transcript_id "AT1G01030.1"; FPKM "1.5022215530"; frac "1.000000"; conf_lo "1.064768"; conf_hi "1.939675"; cov "8.755055"; full_read_support "yes";
Chr1	Cufflinks	exon	11649	13173	1000	-	.	gene_id "AT1G01030"; transcript_id "AT1G01030.1"; exon_number "1"; FPKM "1.5022215530"; frac "1.000000"; conf_lo "1.064768"; conf_hi "1.939675"; cov "8.755055";
Chr1	Cufflinks	exon	13335	13714	1000	-	.	gene_id "AT1G01030"; transcript_id "AT1G01030.1"; exon_number "2"; FPKM "1.5022215530"; frac "1.000000"; conf_lo "1.064768"; conf_hi "1.939675"; cov "8.755055";
Chr1	Cufflinks	transcript	23123	31227	352	+	.	gene_id "CUFF.7835"; transcript_id "CUFF.7835.1"; FPKM "0.9050231689"; frac "0.125661"; conf_lo "0.686349"; conf_hi "1.123698"; cov "5.284240"; full_read_support "no";
Chr1	Cufflinks	exon	23123	24451	352	+	.	gene_id "CUFF.7835"; transcript_id "CUFF.7835.1"; exon_number "1"; FPKM "0.9050231689"; frac "0.125661"; conf_lo "0.686349"; conf_hi "1.123698"; cov "5.284240";
Chr1	Cufflinks	exon	24542	24655	352	+	.	gene_id "CUFF.7835"; transcript_id "CUFF.7835.1"; exon_number "2"; FPKM "0.9050231689"; frac "0.125661"; conf_lo "0.686349"; conf_hi "1.123698"; cov "5.284240";
Chr1	Cufflinks	exon	24752	25435	352	+	.	gene_id "CUFF.7835"; transcript_id "CUFF.7835.1"; exon_number "3"; FPKM "0.9050231689"; frac "0.125661"; conf_lo "0.686349"; conf_hi "1.123698"; cov "5.284240";
Chr1	Cufflinks	exon	25524	25743	352	+	.	gene_id "CUFF.7835"; transcript_id "CUFF.7835.1"; exon_number "4"; FPKM "0.9050231689"; frac "0.125661"; conf_lo "0.686349"; conf_hi "1.123698"; cov "5.284240";
Chr1	Cufflinks	exon	25825	25997	352	+	.	gene_id "CUFF.7835"; transcript_id "CUFF.7835.1"; exon_number "5"; FPKM "0.9050231689"; frac "0.125661"; conf_lo "0.686349"; conf_hi "1.123698"; cov "5.284240";
Chr1	Cufflinks	exon	26081	26203	352	+	.	gene_id "CUFF.7835"; transcript_id "CUFF.7835.1"; exon_number "6"; FPKM "0.9050231689"; frac "0.125661"; conf_lo "0.686349"; conf_hi "1.123698"; cov "5.284240";
Chr1	Cufflinks	exon	26292	26776	352	+	.	gene_id "CUFF.7835"; transcript_id "CUFF.7835.1"; exon_number "7"; FPKM "0.9050231689"; frac "0.125661"; conf_lo "0.686349"; conf_hi "1.123698"; cov "5.284240";
Chr1	Cufflinks	exon	26862	27012	352	+	.	gene_id "CUFF.7835"; transcript_id "CUFF.7835.1"; exon_number "8"; FPKM "0.9050231689"; frac "0.125661"; conf_lo "0.686349"; conf_hi "1.123698"; cov "5.284240";
Chr1	Cufflinks	exon	27099	27281	352	+	.	gene_id "CUFF.7835"; transcript_id "CUFF.7835.1"; exon_number "9"; FPKM "0.9050231689"; frac "0.125661"; conf_lo "0.686349"; conf_hi "1.123698"; cov "5.284240";
Chr1	Cufflinks	exon	27372	27713	352	+	.	gene_id "CUFF.7835"; transcript_id "CUFF.7835.1"; exon_number "10"; FPKM "0.9050231689"; frac "0.125661"; conf_lo "0.686349"; conf_hi "1.123698"; cov "5.284240";
Chr1	Cufflinks	exon	27803	29080	352	+	.	gene_id "CUFF.7835"; transcript_id "CUFF.7835.1"; exon_number "11"; FPKM "0.9050231689"; frac "0.125661"; conf_lo "0.686349"; conf_hi "1.123698"; cov "5.284240";
Chr1	Cufflinks	exon	29160	30311	352	+	.	gene_id "CUFF.7835"; transcript_id "CUFF.7835.1"; exon_number "12"; FPKM "0.9050231689"; frac "0.125661"; conf_lo "0.686349"; conf_hi "1.123698"; cov "5.284240";
Chr1	Cufflinks	exon	30410	30816	352	+	.	gene_id "CUFF.7835"; transcript_id "CUFF.7835.1"; exon_number "13"; FPKM "0.9050231689"; frac "0.125661"; conf_lo "0.686349"; conf_hi "1.123698"; cov "5.284240";
Chr1	Cufflinks	exon	30902	31227	352	+	.	gene_id "CUFF.7835"; transcript_id "CUFF.7835.1"; exon_number "14"; FPKM "0.9050231689"; frac "0.125661"; conf_lo "0.686349"; conf_hi "1.123698"; cov "5.284240";
Chr1	Cufflinks	transcript	23146	31227	1000	+	.	gene_id "CUFF.7835"; transcript_id "AT1G01040.1"; FPKM "2.5672891827"; frac "0.318766"; conf_lo "2.218155"; conf_hi "2.916423"; cov "14.989861"; full_read_support "no";
Chr1	Cufflinks	exon	23146	24451	1000	+	.	gene_id "CUFF.7835"; transcript_id "AT1G01040.1"; exon_number "1"; FPKM "2.5672891827"; frac "0.318766"; conf_lo "2.218155"; conf_hi "2.916423"; cov "14.989861";
Chr1	Cufflinks	exon	24542	24655	1000	+	.	gene_id "CUFF.7835"; transcript_id "AT1G01040.1"; exon_number "2"; FPKM "2.5672891827"; frac "0.318766"; conf_lo "2.218155"; conf_hi "2.916423"; cov "14.989861";
Chr1	Cufflinks	exon	24752	24962	1000	+	.	gene_id "CUFF.7835"; transcript_id "AT1G01040.1"; exon_number "3"; FPKM "2.5672891827"; frac "0.318766"; conf_lo "2.218155"; conf_hi "2.916423"; cov "14.989861";
Chr1	Cufflinks	exon	25041	25435	1000	+	.	gene_id "CUFF.7835"; transcript_id "AT1G01040.1"; exon_number "4"; FPKM "2.5672891827"; frac "0.318766"; conf_lo "2.218155"; conf_hi "2.916423"; cov "14.989861";
Chr1	Cufflinks	exon	25524	25743	1000	+	.	gene_id "CUFF.7835"; transcript_id "AT1G01040.1"; exon_number "5"; FPKM "2.5672891827"; frac "0.318766"; conf_lo "2.218155"; conf_hi "2.916423"; cov "14.989861";
Chr1	Cufflinks	exon	25825	25997	1000	+	.	gene_id "CUFF.7835"; transcript_id "AT1G01040.1"; exon_number "6"; FPKM "2.5672891827"; frac "0.318766"; conf_lo "2.218155"; conf_hi "2.916423"; cov "14.989861";
Chr1	Cufflinks	exon	26081	26203	1000	+	.	gene_id "CUFF.7835"; transcript_id "AT1G01040.1"; exon_number "7"; FPKM "2.5672891827"; frac "0.318766"; conf_lo "2.218155"; conf_hi "2.916423"; cov "14.989861";
Chr1	Cufflinks	exon	26292	26452	1000	+	.	gene_id "CUFF.7835"; transcript_id "AT1G01040.1"; exon_number "8"; FPKM "2.5672891827"; frac "0.318766"; conf_lo "2.218155"; conf_hi "2.916423"; cov "14.989861";
Chr1	Cufflinks	exon	26543	26776	1000	+	.	gene_id "CUFF.7835"; transcript_id "AT1G01040.1"; exon_number "9"; FPKM "2.5672891827"; frac "0.318766"; conf_lo "2.218155"; conf_hi "2.916423"; cov "14.989861";
Chr1	Cufflinks	exon	26862	27012	1000	+	.	gene_id "CUFF.7835"; transcript_id "AT1G01040.1"; exon_number "10"; FPKM "2.5672891827"; frac "0.318766"; conf_lo "2.218155"; conf_hi "2.916423"; cov "14.989861";
Chr1	Cufflinks	exon	27099	27281	1000	+	.	gene_id "CUFF.7835"; transcript_id "AT1G01040.1"; exon_number "11"; FPKM "2.5672891827"; frac "0.318766"; conf_lo "2.218155"; conf_hi "2.916423"; cov "14.989861";
Chr1	Cufflinks	exon	27372	27533	1000	+	.	gene_id "CUFF.7835"; transcript_id "AT1G01040.1"; exon_number "12"; FPKM "2.5672891827"; frac "0.318766"; conf_lo "2.218155"; conf_hi "2.916423"; cov "14.989861";
Chr1	Cufflinks	exon	27618	27713	1000	+	.	gene_id "CUFF.7835"; transcript_id "AT1G01040.1"; exon_number "13"; FPKM "2.5672891827"; frac "0.318766"; conf_lo "2.218155"; conf_hi "2.916423"; cov "14.989861";
Chr1	Cufflinks	exon	27803	28431	1000	+	.	gene_id "CUFF.7835"; transcript_id "AT1G01040.1"; exon_number "14"; FPKM "2.5672891827"; frac "0.318766"; conf_lo "2.218155"; conf_hi "2.916423"; cov "14.989861";
Chr1	Cufflinks	exon	28708	28805	1000	+	.	gene_id "CUFF.7835"; transcript_id "AT1G01040.1"; exon_number "15"; FPKM "2.5672891827"; frac "0.318766"; conf_lo "2.218155"; conf_hi "2.916423"; cov "14.989861";
Chr1	Cufflinks	exon	28890	29080	1000	+	.	gene_id "CUFF.7835"; transcript_id "AT1G01040.1"; exon_number "16"; FPKM "2.5672891827"; frac "0.318766"; conf_lo "2.218155"; conf_hi "2.916423"; cov "14.989861";
Chr1	Cufflinks	exon	29160	30065	1000	+	.	gene_id "CUFF.7835"; transcript_id "AT1G01040.1"; exon_number "17"; FPKM "2.5672891827"; frac "0.318766"; conf_lo "2.218155"; conf_hi "2.916423"; cov "14.989861";
Chr1	Cufflinks	exon	30147	30311	1000	+	.	gene_id "CUFF.7835"; transcript_id "AT1G01040.1"; exon_number "18"; FPKM "2.5672891827"; frac "0.318766"; conf_lo "2.218155"; conf_hi "2.916423"; cov "14.989861";
Chr1	Cufflinks	exon	30410	30816	1000	+	.	gene_id "CUFF.7835"; transcript_id "AT1G01040.1"; exon_number "19"; FPKM "2.5672891827"; frac "0.318766"; conf_lo "2.218155"; conf_hi "2.916423"; cov "14.989861";
Chr1	Cufflinks	exon	30902	31227	1000	+	.	gene_id "CUFF.7835"; transcript_id "AT1G01040.1"; exon_number "20"; FPKM "2.5672891827"; frac "0.318766"; conf_lo "2.218155"; conf_hi "2.916423"; cov "14.989861";
Chr1	Cufflinks	transcript	23416	31120	1	+	.	gene_id "CUFF.7835"; transcript_id "AT1G01040.2"; FPKM "0.0000000000"; frac "0.000000"; conf_lo "0.000000"; conf_hi "0.018072"; cov "0.000000"; full_read_support "no";
Chr1	Cufflinks	exon	23416	24451	1	+	.	gene_id "CUFF.7835"; transcript_id "AT1G01040.2"; exon_number "1"; FPKM "0.0000000000"; frac "0.000000"; conf_lo "0.000000"; conf_hi "0.018072"; cov "0.000000";
Chr1	Cufflinks	exon	24542	24655	1	+	.	gene_id "CUFF.7835"; transcript_id "AT1G01040.2"; exon_number "2"; FPKM "0.0000000000"; frac "0.000000"; conf_lo "0.000000"; conf_hi "0.018072"; cov "0.000000";
Chr1	Cufflinks	exon	24752	24962	1	+	.	gene_id "CUFF.7835"; transcript_id "AT1G01040.2"; exon_number "3"; FPKM "0.0000000000"; frac "0.000000"; conf_lo "0.000000"; conf_hi "0.018072"; cov "0.000000";
Chr1	Cufflinks	exon	25041	25435	1	+	.	gene_id "CUFF.7835"; transcript_id "AT1G01040.2"; exon_number "4"; FPKM "0.0000000000"; frac "0.000000"; conf_lo "0.000000"; conf_hi "0.018072"; cov "0.000000";
Chr1	Cufflinks	exon	25524	25743	1	+	.	gene_id "CUFF.7835"; transcript_id "AT1G01040.2"; exon_number "5"; FPKM "0.0000000000"; frac "0.000000"; conf_lo "0.000000"; conf_hi "0.018072"; cov "0.000000";
Chr1	Cufflinks	exon	25825	25997	1	+	.	gene_id "CUFF.7835"; transcript_id "AT1G01040.2"; exon_number "6"; FPKM "0.0000000000"; frac "0.000000"; conf_lo "0.000000"; conf_hi "0.018072"; cov "0.000000";
Chr1	Cufflinks	exon	26081	26203	1	+	.	gene_id "CUFF.7835"; transcript_id "AT1G01040.2"; exon_number "7"; FPKM "0.0000000000"; frac "0.000000"; conf_lo "0.000000"; conf_hi "0.018072"; cov "0.000000";
Chr1	Cufflinks	exon	26292	26452	1	+	.	gene_id "CUFF.7835"; transcript_id "AT1G01040.2"; exon_number "8"; FPKM "0.0000000000"; frac "0.000000"; conf_lo "0.000000"; conf_hi "0.018072"; cov "0.000000";
Chr1	Cufflinks	exon	26543	26776	1	+	.	gene_id "CUFF.7835"; transcript_id "AT1G01040.2"; exon_number "9"; FPKM "0.0000000000"; frac "0.000000"; conf_lo "0.000000"; conf_hi "0.018072"; cov "0.000000";
Chr1	Cufflinks	exon	26862	27012	1	+	.	gene_id "CUFF.7835"; transcript_id "AT1G01040.2"; exon_number "10"; FPKM "0.0000000000"; frac "0.000000"; conf_lo "0.000000"; conf_hi "0.018072"; cov "0.000000";
Chr1	Cufflinks	exon	27099	27281	1	+	.	gene_id "CUFF.7835"; transcript_id "AT1G01040.2"; exon_number "11"; FPKM "0.0000000000"; frac "0.000000"; conf_lo "0.000000"; conf_hi "0.018072"; cov "0.000000";
Chr1	Cufflinks	exon	27372	27536	1	+	.	gene_id "CUFF.7835"; transcript_id "AT1G01040.2"; exon_number "12"; FPKM "0.0000000000"; frac "0.000000"; conf_lo "0.000000"; conf_hi "0.018072"; cov "0.000000";
Chr1	Cufflinks	exon	27618	27713	1	+	.	gene_id "CUFF.7835"; transcript_id "AT1G01040.2"; exon_number "13"; FPKM "0.0000000000"; frac "0.000000"; conf_lo "0.000000"; conf_hi "0.018072"; cov "0.000000";
Chr1	Cufflinks	exon	27803	28431	1	+	.	gene_id "CUFF.7835"; transcript_id "AT1G01040.2"; exon_number "14"; FPKM "0.0000000000"; frac "0.000000"; conf_lo "0.000000"; conf_hi "0.018072"; cov "0.000000";
Chr1	Cufflinks	exon	28708	28805	1	+	.	gene_id "CUFF.7835"; transcript_id "AT1G01040.2"; exon_number "15"; FPKM "0.0000000000"; frac "0.000000"; conf_lo "0.000000"; conf_hi "0.018072"; cov "0.000000";
Chr1	Cufflinks	exon	28890	29080	1	+	.	gene_id "CUFF.7835"; transcript_id "AT1G01040.2"; exon_number "16"; FPKM "0.0000000000"; frac "0.000000"; conf_lo "0.000000"; conf_hi "0.018072"; cov "0.000000";
Chr1	Cufflinks	exon	29160	30065	1	+	.	gene_id "CUFF.7835"; transcript_id "AT1G01040.2"; exon_number "17"; FPKM "0.0000000000"; frac "0.000000"; conf_lo "0.000000"; conf_hi "0.018072"; cov "0.000000";
Chr1	Cufflinks	exon	30147	30311	1	+	.	gene_id "CUFF.7835"; transcript_id "AT1G01040.2"; exon_number "18"; FPKM "0.0000000000"; frac "0.000000"; conf_lo "0.000000"; conf_hi "0.018072"; cov "0.000000";
Chr1	Cufflinks	exon	30410	30816	1	+	.	gene_id "CUFF.7835"; transcript_id "AT1G01040.2"; exon_number "19"; FPKM "0.0000000000"; frac "0.000000"; conf_lo "0.000000"; conf_hi "0.018072"; cov "0.000000";
Chr1	Cufflinks	exon	30902	31120	1	+	.	gene_id "CUFF.7835"; transcript_id "AT1G01040.2"; exon_number "20"; FPKM "0.0000000000"; frac "0.000000"; conf_lo "0.000000"; conf_hi "0.018072"; cov "0.000000";
Chr1	Cufflinks	transcript	28500	28706	1	+	.	gene_id "CUFF.7835"; transcript_id "AT1G01046.1"; FPKM "0.0000000000"; frac "0.000000"; conf_lo "0.000000"; conf_hi "0.495917"; cov "0.000000"; full_read_support "no";
Chr1	Cufflinks	exon	28500	28706	1	+	.	gene_id "CUFF.7835"; transcript_id "AT1G01046.1"; exon_number "1"; FPKM "0.0000000000"; frac "0.000000"; conf_lo "0.000000"; conf_hi "0.495917"; cov "0.000000";
Chr1	Cufflinks	transcript	31170	33153	1000	-	.	gene_id "CUFF.7836"; transcript_id "AT1G01050.1"; FPKM "34.7586558167"; frac "0.555574"; conf_lo "31.382593"; conf_hi "38.134719"; cov "202.948478"; full_read_support "yes";
Chr1	Cufflinks	exon	31170	31424	1000	-	.	gene_id "CUFF.7836"; transcript_id "AT1G01050.1"; exon_number "1"; FPKM "34.7586558167"; frac "0.555574"; conf_lo "31.382593"; conf_hi "38.134719"; cov "202.948478";
Chr1	Cufflinks	exon	31521	31602	1000	-	.	gene_id "CUFF.7836"; transcript_id "AT1G01050.1"; exon_number "2"; FPKM "34.7586558167"; frac "0.555574"; conf_lo "31.382593"; conf_hi "38.134719"; cov "202.948478";
Chr1	Cufflinks	exon	31693	31813	1000	-	.	gene_id "CUFF.7836"; transcript_id "AT1G01050.1"; exon_number "3"; FPKM "34.7586558167"; frac "0.555574"; conf_lo "31.382593"; conf_hi "38.134719"; cov "202.948478";
Chr1	Cufflinks	exon	31933	31998	1000	-	.	gene_id "CUFF.7836"; transcript_id "AT1G01050.1"; exon_number "4"; FPKM "34.7586558167"; frac "0.555574"; conf_lo "31.382593"; conf_hi "38.134719"; cov "202.948478";
Chr1	Cufflinks	exon	32088	32195	1000	-	.	gene_id "CUFF.7836"; transcript_id "AT1G01050.1"; exon_number "5"; FPKM "34.7586558167"; frac "0.555574"; conf_lo "31.382593"; conf_hi "38.134719"; cov "202.948478";
Chr1	Cufflinks	exon	32282	32347	1000	-	.	gene_id "CUFF.7836"; transcript_id "AT1G01050.1"; exon_number "6"; FPKM "34.7586558167"; frac "0.555574"; conf_lo "31.382593"; conf_hi "38.134719"; cov "202.948478";
Chr1	Cufflinks	exon	32431	32459	1000	-	.	gene_id "CUFF.7836"; transcript_id "AT1G01050.1"; exon_number "7"; FPKM "34.7586558167"; frac "0.555574"; conf_lo "31.382593"; conf_hi "38.134719"; cov "202.948478";
Chr1	Cufflinks	exon	32547	32670	1000	-	.	gene_id "CUFF.7836"; transcript_id "AT1G01050.1"; exon_number "8"; FPKM "34.7586558167"; frac "0.555574"; conf_lo "31.382593"; conf_hi "38.134719"; cov "202.948478";
Chr1	Cufflinks	exon	33029	33153	1000	-	.	gene_id "CUFF.7836"; transcript_id "AT1G01050.1"; exon_number "9"; FPKM "34.7586558167"; frac "0.555574"; conf_lo "31.382593"; conf_hi "38.134719"; cov "202.948478";
Chr1	Cufflinks	transcript	33379	37757	1	-	.	gene_id "CUFF.7837"; transcript_id "AT1G01060.3"; FPKM "0.0000000000"; frac "0.000000"; conf_lo "0.000000"; conf_hi "0.044240"; cov "0.000000"; full_read_support "no";
Chr1	Cufflinks	exon	33379	33589	1	-	.	gene_id "CUFF.7837"; transcript_id "AT1G01060.3"; exon_number "1"; FPKM "0.0000000000"; frac "0.000000"; conf_lo "0.000000"; conf_hi "0.044240"; cov "0.000000";
Chr1	Cufflinks	exon	33981	34327	1	-	.	gene_id "CUFF.7837"; transcript_id "AT1G01060.3"; exon_number "2"; FPKM "0.0000000000"; frac "0.000000"; conf_lo "0.000000"; conf_hi "0.044240"; cov "0.000000";
Chr1	Cufflinks	exon	34401	35474	1	-	.	gene_id "CUFF.7837"; transcript_id "AT1G01060.3"; exon_number "3"; FPKM "0.0000000000"; frac "0.000000"; conf_lo "0.000000"; conf_hi "0.044240"; cov "0.000000";
Chr1	Cufflinks	exon	35567	35647	1	-	.	gene_id "CUFF.7837"; transcript_id "AT1G01060.3"; exon_number "4"; FPKM "0.0000000000"; frac "0.000000"; conf_lo "0.000000"; conf_hi "0.044240"; cov "0.000000";
Chr1	Cufflinks	exon	35730	35963	1	-	.	gene_id "CUFF.7837"; transcript_id "AT1G01060.3"; exon_number "5"; FPKM "0.0000000000"; frac "0.000000"; conf_lo "0.000000"; conf_hi "0.044240"; cov "0.000000";
Chr1	Cufflinks	exon	36624	36685	1	-	.	gene_id "CUFF.7837"; transcript_id "AT1G01060.3"; exon_number "6"; FPKM "0.0000000000"; frac "0.000000"; conf_lo "0.000000"; conf_hi "0.044240"; cov "0.000000";
Chr1	Cufflinks	exon	36810	36921	1	-	.	gene_id "CUFF.7837"; transcript_id "AT1G01060.3"; exon_number "7"; FPKM "0.0000000000"; frac "0.000000"; conf_lo "0.000000"; conf_hi "0.044240"; cov "0.000000";
Chr1	Cufflinks	exon	37023	37203	1	-	.	gene_id "CUFF.7837"; transcript_id "AT1G01060.3"; exon_number "8"; FPKM "0.0000000000"; frac "0.000000"; conf_lo "0.000000"; conf_hi "0.044240"; cov "0.000000";
Chr1	Cufflinks	exon	37373	37398	1	-	.	gene_id "CUFF.7837"; transcript_id "AT1G01060.3"; exon_number "9"; FPKM "0.0000000000"; frac "0.000000"; conf_lo "0.000000"; conf_hi "0.044240"; cov "0.000000";
Chr1	Cufflinks	exon	37569	37757	1	-	.	gene_id "CUFF.7837"; transcript_id "AT1G01060.3"; exon_number "10"; FPKM "0.0000000000"; frac "0.000000"; conf_lo "0.000000"; conf_hi "0.044240"; cov "0.000000";
Chr1	Cufflinks	transcript	33666	37780	1	-	.	gene_id "CUFF.7837"; transcript_id "AT1G01060.2"; FPKM "0.0000000000"; frac "0.000000"; conf_lo "0.000000"; conf_hi "0.039220"; cov "0.000000"; full_read_support "no";
Chr1	Cufflinks	exon	33666	34327	1	-	.	gene_id "CUFF.7837"; transcript_id "AT1G01060.2"; exon_number "1"; FPKM "0.0000000000"; frac "0.000000"; conf_lo "0.000000"; conf_hi "0.039220"; cov "0.000000";
Chr1	Cufflinks	exon	34401	35474	1	-	.	gene_id "CUFF.7837"; transcript_id "AT1G01060.2"; exon_number "2"; FPKM "0.0000000000"; frac "0.000000"; conf_lo "0.000000"; conf_hi "0.039220"; cov "0.000000";
Chr1	Cufflinks	exon	35567	35647	1	-	.	gene_id "CUFF.7837"; transcript_id "AT1G01060.2"; exon_number "3"; FPKM "0.0000000000"; frac "0.000000"; conf_lo "0.000000"; conf_hi "0.039220"; cov "0.000000";
Chr1	Cufflinks	exon	35730	35963	1	-	.	gene_id "CUFF.7837"; transcript_id "AT1G01060.2"; exon_number "4"; FPKM "0.0000000000"; frac "0.000000"; conf_lo "0.000000"; conf_hi "0.039220"; cov "0.000000";
Chr1	Cufflinks	exon	36624	36685	1	-	.	gene_id "CUFF.7837"; transcript_id "AT1G01060.2"; exon_number "5"; FPKM "0.0000000000"; frac "0.000000"; conf_lo "0.000000"; conf_hi "0.039220"; cov "0.000000";
Chr1	Cufflinks	exon	36810	36921	1	-	.	gene_id "CUFF.7837"; transcript_id "AT1G01060.2"; exon_number "6"; FPKM "0.0000000000"; frac "0.000000"; conf_lo "0.000000"; conf_hi "0.039220"; cov "0.000000";
Chr1	Cufflinks	exon	37023	37203	1	-	.	gene_id "CUFF.7837"; transcript_id "AT1G01060.2"; exon_number "7"; FPKM "0.0000000000"; frac "0.000000"; conf_lo "0.000000"; conf_hi "0.039220"; cov "0.000000";
Chr1	Cufflinks	exon	37373	37780	1	-	.	gene_id "CUFF.7837"; transcript_id "AT1G01060.2"; exon_number "8"; FPKM "0.0000000000"; frac "0.000000"; conf_lo "0.000000"; conf_hi "0.039220"; cov "0.000000";
Chr1	Cufflinks	transcript	33666	37780	1000	-	.	gene_id "CUFF.7837"; transcript_id "AT1G01060.4"; FPKM "0.4619582920"; frac "1.000000"; conf_lo "0.259664"; conf_hi "0.664252"; cov "2.698839"; full_read_support "no";
Chr1	Cufflinks	exon	33666	34327	1000	-	.	gene_id "CUFF.7837"; transcript_id "AT1G01060.4"; exon_number "1"; FPKM "0.4619582920"; frac "1.000000"; conf_lo "0.259664"; conf_hi "0.664252"; cov "2.698839";
Chr1	Cufflinks	exon	34401	35471	1000	-	.	gene_id "CUFF.7837"; transcript_id "AT1G01060.4"; exon_number "2"; FPKM "0.4619582920"; frac "1.000000"; conf_lo "0.259664"; conf_hi "0.664252"; cov "2.698839";
Chr1	Cufflinks	exon	35567	35647	1000	-	.	gene_id "CUFF.7837"; transcript_id "AT1G01060.4"; exon_number "3"; FPKM "0.4619582920"; frac "1.000000"; conf_lo "0.259664"; conf_hi "0.664252"; cov "2.698839";
Chr1	Cufflinks	exon	35730	35963	1000	-	.	gene_id "CUFF.7837"; transcript_id "AT1G01060.4"; exon_number "4"; FPKM "0.4619582920"; frac "1.000000"; conf_lo "0.259664"; conf_hi "0.664252"; cov "2.698839";
Chr1	Cufflinks	exon	36624	36685	1000	-	.	gene_id "CUFF.7837"; transcript_id "AT1G01060.4"; exon_number "5"; FPKM "0.4619582920"; frac "1.000000"; conf_lo "0.259664"; conf_hi "0.664252"; cov "2.698839";
Chr1	Cufflinks	exon	36810	36921	1000	-	.	gene_id "CUFF.7837"; transcript_id "AT1G01060.4"; exon_number "6"; FPKM "0.4619582920"; frac "1.000000"; conf_lo "0.259664"; conf_hi "0.664252"; cov "2.698839";
Chr1	Cufflinks	exon	37023	37203	1000	-	.	gene_id "CUFF.7837"; transcript_id "AT1G01060.4"; exon_number "7"; FPKM "0.4619582920"; frac "1.000000"; conf_lo "0.259664"; conf_hi "0.664252"; cov "2.698839";
Chr1	Cufflinks	exon	37373	37398	1000	-	.	gene_id "CUFF.7837"; transcript_id "AT1G01060.4"; exon_number "8"; FPKM "0.4619582920"; frac "1.000000"; conf_lo "0.259664"; conf_hi "0.664252"; cov "2.698839";
Chr1	Cufflinks	exon	37569	37780	1000	-	.	gene_id "CUFF.7837"; transcript_id "AT1G01060.4"; exon_number "9"; FPKM "0.4619582920"; frac "1.000000"; conf_lo "0.259664"; conf_hi "0.664252"; cov "2.698839";
Chr1	Cufflinks	transcript	33666	37840	1	-	.	gene_id "CUFF.7837"; transcript_id "AT1G01060.1"; FPKM "0.0000000000"; frac "0.000000"; conf_lo "0.000000"; conf_hi "0.040941"; cov "0.000000"; full_read_support "no";
Chr1	Cufflinks	exon	33666	34327	1	-	.	gene_id "CUFF.7837"; transcript_id "AT1G01060.1"; exon_number "1"; FPKM "0.0000000000"; frac "0.000000"; conf_lo "0.000000"; conf_hi "0.040941"; cov "0.000000";
Chr1	Cufflinks	exon	34401	35474	1	-	.	gene_id "CUFF.7837"; transcript_id "AT1G01060.1"; exon_number "2"; FPKM "0.0000000000"; frac "0.000000"; conf_lo "0.000000"; conf_hi "0.040941"; cov "0.000000";
Chr1	Cufflinks	exon	35567	35647	1	-	.	gene_id "CUFF.7837"; transcript_id "AT1G01060.1"; exon_number "3"; FPKM "0.0000000000"; frac "0.000000"; conf_lo "0.000000"; conf_hi "0.040941"; cov "0.000000";
Chr1	Cufflinks	exon	35730	35963	1	-	.	gene_id "CUFF.7837"; transcript_id "AT1G01060.1"; exon_number "4"; FPKM "0.0000000000"; frac "0.000000"; conf_lo "0.000000"; conf_hi "0.040941"; cov "0.000000";
Chr1	Cufflinks	exon	36624	36685	1	-	.	gene_id "CUFF.7837"; transcript_id "AT1G01060.1"; exon_number "5"; FPKM "0.0000000000"; frac "0.000000"; conf_lo "0.000000"; conf_hi "0.040941"; cov "0.000000";
Chr1	Cufflinks	exon	36810	36921	1	-	.	gene_id "CUFF.7837"; transcript_id "AT1G01060.1"; exon_number "6"; FPKM "0.0000000000"; frac "0.000000"; conf_lo "0.000000"; conf_hi "0.040941"; cov "0.000000";
Chr1	Cufflinks	exon	37023	37203	1	-	.	gene_id "CUFF.7837"; transcript_id "AT1G01060.1"; exon_number "7"; FPKM "0.0000000000"; frac "0.000000"; conf_lo "0.000000"; conf_hi "0.040941"; cov "0.000000";
Chr1	Cufflinks	exon	37373	37398	1	-	.	gene_id "CUFF.7837"; transcript_id "AT1G01060.1"; exon_number "8"; FPKM "0.0000000000"; frac "0.000000"; conf_lo "0.000000"; conf_hi "0.040941"; cov "0.000000";
Chr1	Cufflinks	exon	37569	37840	1	-	.	gene_id "CUFF.7837"; transcript_id "AT1G01060.1"; exon_number "9"; FPKM "0.0000000000"; frac "0.000000"; conf_lo "0.000000"; conf_hi "0.040941"; cov "0.000000";
Chr1	Cufflinks	transcript	33967	37871	1	-	.	gene_id "CUFF.7837"; transcript_id "AT1G01060.5"; FPKM "0.0000000000"; frac "0.000000"; conf_lo "0.000000"; conf_hi "0.040649"; cov "0.000000"; full_read_support "no";
Chr1	Cufflinks	exon	33967	34327	1	-	.	gene_id "CUFF.7837"; transcript_id "AT1G01060.5"; exon_number "1"; FPKM "0.0000000000"; frac "0.000000"; conf_lo "0.000000"; conf_hi "0.040649"; cov "0.000000";
Chr1	Cufflinks	exon	34401	35474	1	-	.	gene_id "CUFF.7837"; transcript_id "AT1G01060.5"; exon_number "2"; FPKM "0.0000000000"; frac "0.000000"; conf_lo "0.000000"; conf_hi "0.040649"; cov "0.000000";
Chr1	Cufflinks	exon	35567	35647	1	-	.	gene_id "CUFF.7837"; transcript_id "AT1G01060.5"; exon_number "3"; FPKM "0.0000000000"; frac "0.000000"; conf_lo "0.000000"; conf_hi "0.040649"; cov "0.000000";
Chr1	Cufflinks	exon	35730	35999	1	-	.	gene_id "CUFF.7837"; transcript_id "AT1G01060.5"; exon_number "4"; FPKM "0.0000000000"; frac "0.000000"; conf_lo "0.000000"; conf_hi "0.040649"; cov "0.000000";
Chr1	Cufflinks	exon	36090	36171	1	-	.	gene_id "CUFF.7837"; transcript_id "AT1G01060.5"; exon_number "5"; FPKM "0.0000000000"; frac "0.000000"; conf_lo "0.000000"; conf_hi "0.040649"; cov "0.000000";
Chr1	Cufflinks	exon	36624	36685	1	-	.	gene_id "CUFF.7837"; transcript_id "AT1G01060.5"; exon_number "6"; FPKM "0.0000000000"; frac "0.000000"; conf_lo "0.000000"; conf_hi "0.040649"; cov "0.000000";
Chr1	Cufflinks	exon	36810	36921	1	-	.	gene_id "CUFF.7837"; transcript_id "AT1G01060.5"; exon_number "7"; FPKM "0.0000000000"; frac "0.000000"; conf_lo "0.000000"; conf_hi "0.040649"; cov "0.000000";
Chr1	Cufflinks	exon	37023	37203	1	-	.	gene_id "CUFF.7837"; transcript_id "AT1G01060.5"; exon_number "8"; FPKM "0.0000000000"; frac "0.000000"; conf_lo "0.000000"; conf_hi "0.040649"; cov "0.000000";
Chr1	Cufflinks	exon	37373	37871	1	-	.	gene_id "CUFF.7837"; transcript_id "AT1G01060.5"; exon_number "9"; FPKM "0.0000000000"; frac "0.000000"; conf_lo "0.000000"; conf_hi "0.040649"; cov "0.000000";
Chr1	Cufflinks	transcript	38752	40927	1	-	.	gene_id "CUFF.7838"; transcript_id "AT1G01070.2"; FPKM "0.0000000000"; frac "0.000000"; conf_lo "0.000000"; conf_hi "0.083028"; cov "0.000000"; full_read_support "yes";
Chr1	Cufflinks	exon	38752	39054	1	-	.	gene_id "CUFF.7838"; transcript_id "AT1G01070.2"; exon_number "1"; FPKM "0.0000000000"; frac "0.000000"; conf_lo "0.000000"; conf_hi "0.083028"; cov "0.000000";
Chr1	Cufflinks	exon	39136	39287	1	-	.	gene_id "CUFF.7838"; transcript_id "AT1G01070.2"; exon_number "2"; FPKM "0.0000000000"; frac "0.000000"; conf_lo "0.000000"; conf_hi "0.083028"; cov "0.000000";
Chr1	Cufflinks	exon	39409	39814	1	-	.	gene_id "CUFF.7838"; transcript_id "AT1G01070.2"; exon_number "3"; FPKM "0.0000000000"; frac "0.000000"; conf_lo "0.000000"; conf_hi "0.083028"; cov "0.000000";
Chr1	Cufflinks	exon	40213	40329	1	-	.	gene_id "CUFF.7838"; transcript_id "AT1G01070.2"; exon_number "4"; FPKM "0.0000000000"; frac "0.000000"; conf_lo "0.000000"; conf_hi "0.083028"; cov "0.000000";
Chr1	Cufflinks	exon	40473	40927	1	-	.	gene_id "CUFF.7838"; transcript_id "AT1G01070.2"; exon_number "5"; FPKM "0.0000000000"; frac "0.000000"; conf_lo "0.000000"; conf_hi "0.083028"; cov "0.000000";
Chr1	Cufflinks	transcript	38752	40944	1000	-	.	gene_id "CUFF.7838"; transcript_id "AT1G01070.1"; FPKM "3.0356686703"; frac "0.855951"; conf_lo "2.247579"; conf_hi "3.823758"; cov "17.719915"; full_read_support "yes";
Chr1	Cufflinks	exon	38752	39054	1000	-	.	gene_id "CUFF.7838"; transcript_id "AT1G01070.1"; exon_number "1"; FPKM "3.0356686703"; frac "0.855951"; conf_lo "2.247579"; conf_hi "3.823758"; cov "17.719915";
Chr1	Cufflinks	exon	39136	39287	1000	-	.	gene_id "CUFF.7838"; transcript_id "AT1G01070.1"; exon_number "2"; FPKM "3.0356686703"; frac "0.855951"; conf_lo "2.247579"; conf_hi "3.823758"; cov "17.719915";
Chr1	Cufflinks	exon	39409	39814	1000	-	.	gene_id "CUFF.7838"; transcript_id "AT1G01070.1"; exon_number "3"; FPKM "3.0356686703"; frac "0.855951"; conf_lo "2.247579"; conf_hi "3.823758"; cov "17.719915";
Chr1	Cufflinks	exon	40213	40329	1000	-	.	gene_id "CUFF.7838"; transcript_id "AT1G01070.1"; exon_number "4"; FPKM "3.0356686703"; frac "0.855951"; conf_lo "2.247579"; conf_hi "3.823758"; cov "17.719915";
Chr1	Cufflinks	exon	40473	40535	1000	-	.	gene_id "CUFF.7838"; transcript_id "AT1G01070.1"; exon_number "5"; FPKM "3.0356686703"; frac "0.855951"; conf_lo "2.247579"; conf_hi "3.823758"; cov "17.719915";
Chr1	Cufflinks	exon	40675	40944	1000	-	.	gene_id "CUFF.7838"; transcript_id "AT1G01070.1"; exon_number "6"; FPKM "3.0356686703"; frac "0.855951"; conf_lo "2.247579"; conf_hi "3.823758"; cov "17.719915";
Chr1	Cufflinks	transcript	38752	40944	140	-	.	gene_id "CUFF.7838"; transcript_id "CUFF.7838.3"; FPKM "0.4266467310"; frac "0.144049"; conf_lo "0.128696"; conf_hi "0.724597"; cov "2.490438"; full_read_support "yes";
Chr1	Cufflinks	exon	38752	39287	140	-	.	gene_id "CUFF.7838"; transcript_id "CUFF.7838.3"; exon_number "1"; FPKM "0.4266467310"; frac "0.144049"; conf_lo "0.128696"; conf_hi "0.724597"; cov "2.490438";
Chr1	Cufflinks	exon	39409	39814	140	-	.	gene_id "CUFF.7838"; transcript_id "CUFF.7838.3"; exon_number "2"; FPKM "0.4266467310"; frac "0.144049"; conf_lo "0.128696"; conf_hi "0.724597"; cov "2.490438";
Chr1	Cufflinks	exon	40213	40329	140	-	.	gene_id "CUFF.7838"; transcript_id "CUFF.7838.3"; exon_number "3"; FPKM "0.4266467310"; frac "0.144049"; conf_lo "0.128696"; conf_hi "0.724597"; cov "2.490438";
Chr1	Cufflinks	exon	40473	40944	140	-	.	gene_id "CUFF.7838"; transcript_id "CUFF.7838.3"; exon_number "4"; FPKM "0.4266467310"; frac "0.144049"; conf_lo "0.128696"; conf_hi "0.724597"; cov "2.490438";
Chr1	Cufflinks	transcript	44677	44787	1	+	.	gene_id "AT1G01073"; transcript_id "AT1G01073.1"; FPKM "0.0000000000"; frac "0.000000"; conf_lo "0.000000"; conf_hi "0.000000"; cov "0.000000"; full_read_support "no";
Chr1	Cufflinks	exon	44677	44787	1	+	.	gene_id "AT1G01073"; transcript_id "AT1G01073.1"; exon_number "1"; FPKM "0.0000000000"; frac "0.000000"; conf_lo "0.000000"; conf_hi "0.000000"; cov "0.000000";
Chr1	Cufflinks	transcript	45296	47019	1	-	.	gene_id "CUFF.7839"; transcript_id "AT1G01080.2"; FPKM "0.0000000000"; frac "0.000000"; conf_lo "0.000000"; conf_hi "0.091218"; cov "0.000000"; full_read_support "no";
Chr1	Cufflinks	exon	45296	45559	1	-	.	gene_id "CUFF.7839"; transcript_id "AT1G01080.2"; exon_number "1"; FPKM "0.0000000000"; frac "0.000000"; conf_lo "0.000000"; conf_hi "0.091218"; cov "0.000000";
Chr1	Cufflinks	exon	45646	45954	1	-	.	gene_id "CUFF.7839"; transcript_id "AT1G01080.2"; exon_number "2"; FPKM "0.0000000000"; frac "0.000000"; conf_lo "0.000000"; conf_hi "0.091218"; cov "0.000000";
Chr1	Cufflinks	exon	46044	46145	1	-	.	gene_id "CUFF.7839"; transcript_id "AT1G01080.2"; exon_number "3"; FPKM "0.0000000000"; frac "0.000000"; conf_lo "0.000000"; conf_hi "0.091218"; cov "0.000000";
Chr1	Cufflinks	exon	46373	47019	1	-	.	gene_id "CUFF.7839"; transcript_id "AT1G01080.2"; exon_number "4"; FPKM "0.0000000000"; frac "0.000000"; conf_lo "0.000000"; conf_hi "0.091218"; cov "0.000000";
Chr1	Cufflinks	transcript	45296	47019	1000	-	.	gene_id "CUFF.7839"; transcript_id "AT1G01080.1"; FPKM "19.7584156109"; frac "0.770161"; conf_lo "17.516211"; conf_hi "22.000620"; cov "115.349136"; full_read_support "yes";
Chr1	Cufflinks	exon	45296	45559	1000	-	.	gene_id "CUFF.7839"; transcript_id "AT1G01080.1"; exon_number "1"; FPKM "19.7584156109"; frac "0.770161"; conf_lo "17.516211"; conf_hi "22.000620"; cov "115.349136";
Chr1	Cufflinks	exon	45646	45954	1000	-	.	gene_id "CUFF.7839"; transcript_id "AT1G01080.1"; exon_number "2"; FPKM "19.7584156109"; frac "0.770161"; conf_lo "17.516211"; conf_hi "22.000620"; cov "115.349136";
Chr1	Cufflinks	exon	46044	46145	1000	-	.	gene_id "CUFF.7839"; transcript_id "AT1G01080.1"; exon_number "3"; FPKM "19.7584156109"; frac "0.770161"; conf_lo "17.516211"; conf_hi "22.000620"; cov "115.349136";
Chr1	Cufflinks	exon	46376	47019	1000	-	.	gene_id "CUFF.7839"; transcript_id "AT1G01080.1"; exon_number "4"; FPKM "19.7584156109"; frac "0.770161"; conf_lo "17.516211"; conf_hi "22.000620"; cov "115.349136";
Chr1	Cufflinks	transcript	45328	47019	284	-	.	gene_id "CUFF.7839"; transcript_id "CUFF.7839.3"; FPKM "5.6258430347"; frac "0.229839"; conf_lo "4.340378"; conf_hi "6.911308"; cov "32.843531"; full_read_support "yes";
Chr1	Cufflinks	exon	45328	45954	284	-	.	gene_id "CUFF.7839"; transcript_id "CUFF.7839.3"; exon_number "1"; FPKM "5.6258430347"; frac "0.229839"; conf_lo "4.340378"; conf_hi "6.911308"; cov "32.843531";
Chr1	Cufflinks	exon	46044	46145	284	-	.	gene_id "CUFF.7839"; transcript_id "CUFF.7839.3"; exon_number "2"; FPKM "5.6258430347"; frac "0.229839"; conf_lo "4.340378"; conf_hi "6.911308"; cov "32.843531";
Chr1	Cufflinks	exon	46376	47019	284	-	.	gene_id "CUFF.7839"; transcript_id "CUFF.7839.3"; exon_number "3"; FPKM "5.6258430347"; frac "0.229839"; conf_lo "4.340378"; conf_hi "6.911308"; cov "32.843531";
Chr1	Cufflinks	transcript	47485	49286	1000	-	.	gene_id "AT1G01090"; transcript_id "AT1G01090.1"; FPKM "49.1965067059"; frac "1.000000"; conf_lo "45.831851"; conf_hi "52.561163"; cov "287.179259"; full_read_support "yes";
Chr1	Cufflinks	exon	47485	47982	1000	-	.	gene_id "AT1G01090"; transcript_id "AT1G01090.1"; exon_number "1"; FPKM "49.1965067059"; frac "1.000000"; conf_lo "45.831851"; conf_hi "52.561163"; cov "287.179259";
Chr1	Cufflinks	exon	48075	48852	1000	-	.	gene_id "AT1G01090"; transcript_id "AT1G01090.1"; exon_number "2"; FPKM "49.1965067059"; frac "1.000000"; conf_lo "45.831851"; conf_hi "52.561163"; cov "287.179259";
Chr1	Cufflinks	exon	48936	49286	1000	-	.	gene_id "AT1G01090"; transcript_id "AT1G01090.1"; exon_number "3"; FPKM "49.1965067059"; frac "1.000000"; conf_lo "45.831851"; conf_hi "52.561163"; cov "287.179259";
Chr1	Cufflinks	transcript	50075	51199	1000	-	.	gene_id "CUFF.7840"; transcript_id "AT1G01100.2"; FPKM "286.7748674151"; frac "1.000000"; conf_lo "270.097942"; conf_hi "303.451793"; cov "1674.638393"; full_read_support "yes";
Chr1	Cufflinks	exon	50075	50337	1000	-	.	gene_id "CUFF.7840"; transcript_id "AT1G01100.2"; exon_number "1"; FPKM "286.7748674151"; frac "1.000000"; conf_lo "270.097942"; conf_hi "303.451793"; cov "1674.638393";
Chr1	Cufflinks	exon	50419	50631	1000	-	.	gene_id "CUFF.7840"; transcript_id "AT1G01100.2"; exon_number "2"; FPKM "286.7748674151"; frac "1.000000"; conf_lo "270.097942"; conf_hi "303.451793"; cov "1674.638393";
Chr1	Cufflinks	exon	50883	50963	1000	-	.	gene_id "CUFF.7840"; transcript_id "AT1G01100.2"; exon_number "3"; FPKM "286.7748674151"; frac "1.000000"; conf_lo "270.097942"; conf_hi "303.451793"; cov "1674.638393";
Chr1	Cufflinks	exon	51126	51199	1000	-	.	gene_id "CUFF.7840"; transcript_id "AT1G01100.2"; exon_number "4"; FPKM "286.7748674151"; frac "1.000000"; conf_lo "270.097942"; conf_hi "303.451793"; cov "1674.638393";
Chr1	Cufflinks	transcript	50090	51108	1	-	.	gene_id "CUFF.7840"; transcript_id "AT1G01100.1"; FPKM "0.0000000000"; frac "0.000000"; conf_lo "0.000000"; conf_hi "0.262949"; cov "0.000000"; full_read_support "yes";
Chr1	Cufflinks	exon	50090	50337	1	-	.	gene_id "CUFF.7840"; transcript_id "AT1G01100.1"; exon_number "1"; FPKM "0.0000000000"; frac "0.000000"; conf_lo "0.000000"; conf_hi "0.262949"; cov "0.000000";
Chr1	Cufflinks	exon	50419	50631	1	-	.	gene_id "CUFF.7840"; transcript_id "AT1G01100.1"; exon_number "2"; FPKM "0.0000000000"; frac "0.000000"; conf_lo "0.000000"; conf_hi "0.262949"; cov "0.000000";
Chr1	Cufflinks	exon	50883	50963	1	-	.	gene_id "CUFF.7840"; transcript_id "AT1G01100.1"; exon_number "3"; FPKM "0.0000000000"; frac "0.000000"; conf_lo "0.000000"; conf_hi "0.262949"; cov "0.000000";
Chr1	Cufflinks	exon	51064	51108	1	-	.	gene_id "CUFF.7840"; transcript_id "AT1G01100.1"; exon_number "4"; FPKM "0.0000000000"; frac "0.000000"; conf_lo "0.000000"; conf_hi "0.262949"; cov "0.000000";
Chr1	Cufflinks	transcript	50090	51187	1	-	.	gene_id "CUFF.7840"; transcript_id "AT1G01100.4"; FPKM "0.0000000000"; frac "0.000000"; conf_lo "0.000000"; conf_hi "0.250138"; cov "0.000000"; full_read_support "yes";
Chr1	Cufflinks	exon	50090	50337	1	-	.	gene_id "CUFF.7840"; transcript_id "AT1G01100.4"; exon_number "1"; FPKM "0.0000000000"; frac "0.000000"; conf_lo "0.000000"; conf_hi "0.250138"; cov "0.000000";
Chr1	Cufflinks	exon	50419	50631	1	-	.	gene_id "CUFF.7840"; transcript_id "AT1G01100.4"; exon_number "2"; FPKM "0.0000000000"; frac "0.000000"; conf_lo "0.000000"; conf_hi "0.250138"; cov "0.000000";
Chr1	Cufflinks	exon	50883	50963	1	-	.	gene_id "CUFF.7840"; transcript_id "AT1G01100.4"; exon_number "3"; FPKM "0.0000000000"; frac "0.000000"; conf_lo "0.000000"; conf_hi "0.250138"; cov "0.000000";
Chr1	Cufflinks	exon	51123	51187	1	-	.	gene_id "CUFF.7840"; transcript_id "AT1G01100.4"; exon_number "4"; FPKM "0.0000000000"; frac "0.000000"; conf_lo "0.000000"; conf_hi "0.250138"; cov "0.000000";
Chr1	Cufflinks	transcript	50090	51197	1	-	.	gene_id "CUFF.7840"; transcript_id "AT1G01100.3"; FPKM "0.0000000000"; frac "0.000000"; conf_lo "0.000000"; conf_hi "0.277892"; cov "0.000000"; full_read_support "yes";
Chr1	Cufflinks	exon	50090	50337	1	-	.	gene_id "CUFF.7840"; transcript_id "AT1G01100.3"; exon_number "1"; FPKM "0.0000000000"; frac "0.000000"; conf_lo "0.000000"; conf_hi "0.277892"; cov "0.000000";
Chr1	Cufflinks	exon	50419	50447	1	-	.	gene_id "CUFF.7840"; transcript_id "AT1G01100.3"; exon_number "2"; FPKM "0.0000000000"; frac "0.000000"; conf_lo "0.000000"; conf_hi "0.277892"; cov "0.000000";
Chr1	Cufflinks	exon	50496	50631	1	-	.	gene_id "CUFF.7840"; transcript_id "AT1G01100.3"; exon_number "3"; FPKM "0.0000000000"; frac "0.000000"; conf_lo "0.000000"; conf_hi "0.277892"; cov "0.000000";
Chr1	Cufflinks	exon	50883	50963	1	-	.	gene_id "CUFF.7840"; transcript_id "AT1G01100.3"; exon_number "4"; FPKM "0.0000000000"; frac "0.000000"; conf_lo "0.000000"; conf_hi "0.277892"; cov "0.000000";
Chr1	Cufflinks	exon	51126	51197	1	-	.	gene_id "CUFF.7840"; transcript_id "AT1G01100.3"; exon_number "5"; FPKM "0.0000000000"; frac "0.000000"; conf_lo "0.000000"; conf_hi "0.277892"; cov "0.000000";
Chr1	Cufflinks	transcript	52123	54692	570	+	.	gene_id "CUFF.7841"; transcript_id "CUFF.7841.1"; FPKM "0.4694551851"; frac "0.379545"; conf_lo "0.186454"; conf_hi "0.752457"; cov "2.741207"; full_read_support "no";
Chr1	Cufflinks	exon	52123	52353	570	+	.	gene_id "CUFF.7841"; transcript_id "CUFF.7841.1"; exon_number "1"; FPKM "0.4694551851"; frac "0.379545"; conf_lo "0.186454"; conf_hi "0.752457"; cov "2.741207";
Chr1	Cufflinks	exon	52441	52730	570	+	.	gene_id "CUFF.7841"; transcript_id "CUFF.7841.1"; exon_number "2"; FPKM "0.4694551851"; frac "0.379545"; conf_lo "0.186454"; conf_hi "0.752457"; cov "2.741207";
Chr1	Cufflinks	exon	52938	53183	570	+	.	gene_id "CUFF.7841"; transcript_id "CUFF.7841.1"; exon_number "3"; FPKM "0.4694551851"; frac "0.379545"; conf_lo "0.186454"; conf_hi "0.752457"; cov "2.741207";
Chr1	Cufflinks	exon	53484	53634	570	+	.	gene_id "CUFF.7841"; transcript_id "CUFF.7841.1"; exon_number "4"; FPKM "0.4694551851"; frac "0.379545"; conf_lo "0.186454"; conf_hi "0.752457"; cov "2.741207";
Chr1	Cufflinks	exon	53713	54692	570	+	.	gene_id "CUFF.7841"; transcript_id "CUFF.7841.1"; exon_number "5"; FPKM "0.4694551851"; frac "0.379545"; conf_lo "0.186454"; conf_hi "0.752457"; cov "2.741207";
Chr1	Cufflinks	transcript	52239	54692	1000	+	.	gene_id "CUFF.7841"; transcript_id "AT1G01110.2"; FPKM "0.8235865040"; frac "0.620455"; conf_lo "0.449988"; conf_hi "1.197185"; cov "4.809024"; full_read_support "no";
Chr1	Cufflinks	exon	52239	52346	1000	+	.	gene_id "CUFF.7841"; transcript_id "AT1G01110.2"; exon_number "1"; FPKM "0.8235865040"; frac "0.620455"; conf_lo "0.449988"; conf_hi "1.197185"; cov "4.809024";
Chr1	Cufflinks	exon	52434	52730	1000	+	.	gene_id "CUFF.7841"; transcript_id "AT1G01110.2"; exon_number "2"; FPKM "0.8235865040"; frac "0.620455"; conf_lo "0.449988"; conf_hi "1.197185"; cov "4.809024";
Chr1	Cufflinks	exon	52938	53183	1000	+	.	gene_id "CUFF.7841"; transcript_id "AT1G01110.2"; exon_number "3"; FPKM "0.8235865040"; frac "0.620455"; conf_lo "0.449988"; conf_hi "1.197185"; cov "4.809024";
Chr1	Cufflinks	exon	53484	53624	1000	+	.	gene_id "CUFF.7841"; transcript_id "AT1G01110.2"; exon_number "4"; FPKM "0.8235865040"; frac "0.620455"; conf_lo "0.449988"; conf_hi "1.197185"; cov "4.809024";
Chr1	Cufflinks	exon	53703	54692	1000	+	.	gene_id "CUFF.7841"; transcript_id "AT1G01110.2"; exon_number "5"; FPKM "0.8235865040"; frac "0.620455"; conf_lo "0.449988"; conf_hi "1.197185"; cov "4.809024";
Chr1	Cufflinks	transcript	52869	54685	1	+	.	gene_id "CUFF.7841"; transcript_id "AT1G01110.1"; FPKM "0.0000000000"; frac "0.000000"; conf_lo "0.000000"; conf_hi "0.082627"; cov "0.000000"; full_read_support "yes";
Chr1	Cufflinks	exon	52869	53183	1	+	.	gene_id "CUFF.7841"; transcript_id "AT1G01110.1"; exon_number "1"; FPKM "0.0000000000"; frac "0.000000"; conf_lo "0.000000"; conf_hi "0.082627"; cov "0.000000";
Chr1	Cufflinks	exon	53484	53624	1	+	.	gene_id "CUFF.7841"; transcript_id "AT1G01110.1"; exon_number "2"; FPKM "0.0000000000"; frac "0.000000"; conf_lo "0.000000"; conf_hi "0.082627"; cov "0.000000";
Chr1	Cufflinks	exon	53703	54685	1	+	.	gene_id "CUFF.7841"; transcript_id "AT1G01110.1"; exon_number "3"; FPKM "0.0000000000"; frac "0.000000"; conf_lo "0.000000"; conf_hi "0.082627"; cov "0.000000";
Chr1	Cufflinks	transcript	56624	56740	1	+	.	gene_id "AT1G01115"; transcript_id "AT1G01115.1"; FPKM "0.0000000000"; frac "0.000000"; conf_lo "0.000000"; conf_hi "0.000000"; cov "0.000000"; full_read_support "no";
Chr1	Cufflinks	exon	56624	56740	1	+	.	gene_id "AT1G01115"; transcript_id "AT1G01115.1"; exon_number "1"; FPKM "0.0000000000"; frac "0.000000"; conf_lo "0.000000"; conf_hi "0.000000"; cov "0.000000";
Chr1	Cufflinks	transcript	57269	59167	1000	-	.	gene_id "AT1G01120"; transcript_id "AT1G01120.1"; FPKM "8.8943449018"; frac "1.000000"; conf_lo "7.784092"; conf_hi "10.004597"; cov "51.869598"; full_read_support "yes";
Chr1	Cufflinks	exon	57269	59167	1000	-	.	gene_id "AT1G01120"; transcript_id "AT1G01120.1"; exon_number "1"; FPKM "8.8943449018"; frac "1.000000"; conf_lo "7.784092"; conf_hi "10.004597"; cov "51.869598";
Chr1	Cufflinks	transcript	61905	63811	1	-	.	gene_id "CUFF.7842"; transcript_id "AT1G01130.1"; FPKM "0.0000000000"; frac "0.000000"; conf_lo "0.000000"; conf_hi "0.574720"; cov "0.000000"; full_read_support "no";
Chr1	Cufflinks	exon	61905	61949	1	-	.	gene_id "CUFF.7842"; transcript_id "AT1G01130.1"; exon_number "1"; FPKM "0.0000000000"; frac "0.000000"; conf_lo "0.000000"; conf_hi "0.574720"; cov "0.000000";
Chr1	Cufflinks	exon	62050	62124	1	-	.	gene_id "CUFF.7842"; transcript_id "AT1G01130.1"; exon_number "2"; FPKM "0.0000000000"; frac "0.000000"; conf_lo "0.000000"; conf_hi "0.574720"; cov "0.000000";
Chr1	Cufflinks	exon	63557	63811	1	-	.	gene_id "CUFF.7842"; transcript_id "AT1G01130.1"; exon_number "3"; FPKM "0.0000000000"; frac "0.000000"; conf_lo "0.000000"; conf_hi "0.574720"; cov "0.000000";
Chr1	Cufflinks	transcript	64166	67625	850	-	.	gene_id "CUFF.7842"; transcript_id "AT1G01140.1"; FPKM "11.4399643929"; frac "0.752547"; conf_lo "10.028598"; conf_hi "12.851331"; cov "66.791320"; full_read_support "yes";
Chr1	Cufflinks	exon	64166	64475	850	-	.	gene_id "CUFF.7842"; transcript_id "AT1G01140.1"; exon_number "1"; FPKM "11.4399643929"; frac "0.752547"; conf_lo "10.028598"; conf_hi "12.851331"; cov "66.791320";
Chr1	Cufflinks	exon	64582	64656	850	-	.	gene_id "CUFF.7842"; transcript_id "AT1G01140.1"; exon_number "2"; FPKM "11.4399643929"; frac "0.752547"; conf_lo "10.028598"; conf_hi "12.851331"; cov "66.791320";
Chr1	Cufflinks	exon	64751	64807	850	-	.	gene_id "CUFF.7842"; transcript_id "AT1G01140.1"; exon_number "3"; FPKM "11.4399643929"; frac "0.752547"; conf_lo "10.028598"; conf_hi "12.851331"; cov "66.791320";
Chr1	Cufflinks	exon	64901	65017	850	-	.	gene_id "CUFF.7842"; transcript_id "AT1G01140.1"; exon_number "4"; FPKM "11.4399643929"; frac "0.752547"; conf_lo "10.028598"; conf_hi "12.851331"; cov "66.791320";
Chr1	Cufflinks	exon	65110	65217	850	-	.	gene_id "CUFF.7842"; transcript_id "AT1G01140.1"; exon_number "5"; FPKM "11.4399643929"; frac "0.752547"; conf_lo "10.028598"; conf_hi "12.851331"; cov "66.791320";
Chr1	Cufflinks	exon	65331	65456	850	-	.	gene_id "CUFF.7842"; transcript_id "AT1G01140.1"; exon_number "6"; FPKM "11.4399643929"; frac "0.752547"; conf_lo "10.028598"; conf_hi "12.851331"; cov "66.791320";
Chr1	Cufflinks	exon	65563	65652	850	-	.	gene_id "CUFF.7842"; transcript_id "AT1G01140.1"; exon_number "7"; FPKM "11.4399643929"; frac "0.752547"; conf_lo "10.028598"; conf_hi "12.851331"; cov "66.791320";
Chr1	Cufflinks	exon	65739	65864	850	-	.	gene_id "CUFF.7842"; transcript_id "AT1G01140.1"; exon_number "8"; FPKM "11.4399643929"; frac "0.752547"; conf_lo "10.028598"; conf_hi "12.851331"; cov "66.791320";
Chr1	Cufflinks	exon	66107	66160	850	-	.	gene_id "CUFF.7842"; transcript_id "AT1G01140.1"; exon_number "9"; FPKM "11.4399643929"; frac "0.752547"; conf_lo "10.028598"; conf_hi "12.851331"; cov "66.791320";
Chr1	Cufflinks	exon	66262	66342	850	-	.	gene_id "CUFF.7842"; transcript_id "AT1G01140.1"; exon_number "10"; FPKM "11.4399643929"; frac "0.752547"; conf_lo "10.028598"; conf_hi "12.851331"; cov "66.791320";
Chr1	Cufflinks	exon	66450	66557	850	-	.	gene_id "CUFF.7842"; transcript_id "AT1G01140.1"; exon_number "11"; FPKM "11.4399643929"; frac "0.752547"; conf_lo "10.028598"; conf_hi "12.851331"; cov "66.791320";
Chr1	Cufflinks	exon	66678	66749	850	-	.	gene_id "CUFF.7842"; transcript_id "AT1G01140.1"; exon_number "12"; FPKM "11.4399643929"; frac "0.752547"; conf_lo "10.028598"; conf_hi "12.851331"; cov "66.791320";
Chr1	Cufflinks	exon	66835	66897	850	-	.	gene_id "CUFF.7842"; transcript_id "AT1G01140.1"; exon_number "13"; FPKM "11.4399643929"; frac "0.752547"; conf_lo "10.028598"; conf_hi "12.851331"; cov "66.791320";
Chr1	Cufflinks	exon	67324	67625	850	-	.	gene_id "CUFF.7842"; transcript_id "AT1G01140.1"; exon_number "14"; FPKM "11.4399643929"; frac "0.752547"; conf_lo "10.028598"; conf_hi "12.851331"; cov "66.791320";
Chr1	Cufflinks	transcript	64167	67625	1	-	.	gene_id "CUFF.7842"; transcript_id "AT1G01140.3"; FPKM "0.0000000000"; frac "0.000000"; conf_lo "0.000000"; conf_hi "0.068283"; cov "0.000000"; full_read_support "no";
Chr1	Cufflinks	exon	64167	64475	1	-	.	gene_id "CUFF.7842"; transcript_id "AT1G01140.3"; exon_number "1"; FPKM "0.0000000000"; frac "0.000000"; conf_lo "0.000000"; conf_hi "0.068283"; cov "0.000000";
Chr1	Cufflinks	exon	64570	64656	1	-	.	gene_id "CUFF.7842"; transcript_id "AT1G01140.3"; exon_number "2"; FPKM "0.0000000000"; frac "0.000000"; conf_lo "0.000000"; conf_hi "0.068283"; cov "0.000000";
Chr1	Cufflinks	exon	64751	64807	1	-	.	gene_id "CUFF.7842"; transcript_id "AT1G01140.3"; exon_number "3"; FPKM "0.0000000000"; frac "0.000000"; conf_lo "0.000000"; conf_hi "0.068283"; cov "0.000000";
Chr1	Cufflinks	exon	64901	65017	1	-	.	gene_id "CUFF.7842"; transcript_id "AT1G01140.3"; exon_number "4"; FPKM "0.0000000000"; frac "0.000000"; conf_lo "0.000000"; conf_hi "0.068283"; cov "0.000000";
Chr1	Cufflinks	exon	65110	65217	1	-	.	gene_id "CUFF.7842"; transcript_id "AT1G01140.3"; exon_number "5"; FPKM "0.0000000000"; frac "0.000000"; conf_lo "0.000000"; conf_hi "0.068283"; cov "0.000000";
Chr1	Cufflinks	exon	65331	65456	1	-	.	gene_id "CUFF.7842"; transcript_id "AT1G01140.3"; exon_number "6"; FPKM "0.0000000000"; frac "0.000000"; conf_lo "0.000000"; conf_hi "0.068283"; cov "0.000000";
Chr1	Cufflinks	exon	65563	65652	1	-	.	gene_id "CUFF.7842"; transcript_id "AT1G01140.3"; exon_number "7"; FPKM "0.0000000000"; frac "0.000000"; conf_lo "0.000000"; conf_hi "0.068283"; cov "0.000000";
Chr1	Cufflinks	exon	65739	65864	1	-	.	gene_id "CUFF.7842"; transcript_id "AT1G01140.3"; exon_number "8"; FPKM "0.0000000000"; frac "0.000000"; conf_lo "0.000000"; conf_hi "0.068283"; cov "0.000000";
Chr1	Cufflinks	exon	66107	66160	1	-	.	gene_id "CUFF.7842"; transcript_id "AT1G01140.3"; exon_number "9"; FPKM "0.0000000000"; frac "0.000000"; conf_lo "0.000000"; conf_hi "0.068283"; cov "0.000000";
Chr1	Cufflinks	exon	66262	66342	1	-	.	gene_id "CUFF.7842"; transcript_id "AT1G01140.3"; exon_number "10"; FPKM "0.0000000000"; frac "0.000000"; conf_lo "0.000000"; conf_hi "0.068283"; cov "0.000000";
Chr1	Cufflinks	exon	66450	66557	1	-	.	gene_id "CUFF.7842"; transcript_id "AT1G01140.3"; exon_number "11"; FPKM "0.0000000000"; frac "0.000000"; conf_lo "0.000000"; conf_hi "0.068283"; cov "0.000000";
Chr1	Cufflinks	exon	66678	66749	1	-	.	gene_id "CUFF.7842"; transcript_id "AT1G01140.3"; exon_number "12"; FPKM "0.0000000000"; frac "0.000000"; conf_lo "0.000000"; conf_hi "0.068283"; cov "0.000000";
Chr1	Cufflinks	exon	66835	66897	1	-	.	gene_id "CUFF.7842"; transcript_id "AT1G01140.3"; exon_number "13"; FPKM "0.0000000000"; frac "0.000000"; conf_lo "0.000000"; conf_hi "0.068283"; cov "0.000000";
Chr1	Cufflinks	exon	67324	67625	1	-	.	gene_id "CUFF.7842"; transcript_id "AT1G01140.3"; exon_number "14"; FPKM "0.0000000000"; frac "0.000000"; conf_lo "0.000000"; conf_hi "0.068283"; cov "0.000000";
Chr1	Cufflinks	transcript	64167	67625	1	-	.	gene_id "CUFF.7842"; transcript_id "AT1G01140.2"; FPKM "0.0000000000"; frac "0.000000"; conf_lo "0.000000"; conf_hi "0.068556"; cov "0.000000"; full_read_support "no";
Chr1	Cufflinks	exon	64167	64475	1	-	.	gene_id "CUFF.7842"; transcript_id "AT1G01140.2"; exon_number "1"; FPKM "0.0000000000"; frac "0.000000"; conf_lo "0.000000"; conf_hi "0.068556"; cov "0.000000";
Chr1	Cufflinks	exon	64582	64656	1	-	.	gene_id "CUFF.7842"; transcript_id "AT1G01140.2"; exon_number "2"; FPKM "0.0000000000"; frac "0.000000"; conf_lo "0.000000"; conf_hi "0.068556"; cov "0.000000";
Chr1	Cufflinks	exon	64751	64807	1	-	.	gene_id "CUFF.7842"; transcript_id "AT1G01140.2"; exon_number "3"; FPKM "0.0000000000"; frac "0.000000"; conf_lo "0.000000"; conf_hi "0.068556"; cov "0.000000";
Chr1	Cufflinks	exon	64901	65017	1	-	.	gene_id "CUFF.7842"; transcript_id "AT1G01140.2"; exon_number "4"; FPKM "0.0000000000"; frac "0.000000"; conf_lo "0.000000"; conf_hi "0.068556"; cov "0.000000";
Chr1	Cufflinks	exon	65110	65217	1	-	.	gene_id "CUFF.7842"; transcript_id "AT1G01140.2"; exon_number "5"; FPKM "0.0000000000"; frac "0.000000"; conf_lo "0.000000"; conf_hi "0.068556"; cov "0.000000";
Chr1	Cufflinks	exon	65331	65456	1	-	.	gene_id "CUFF.7842"; transcript_id "AT1G01140.2"; exon_number "6"; FPKM "0.0000000000"; frac "0.000000"; conf_lo "0.000000"; conf_hi "0.068556"; cov "0.000000";
Chr1	Cufflinks	exon	65563	65652	1	-	.	gene_id "CUFF.7842"; transcript_id "AT1G01140.2"; exon_number "7"; FPKM "0.0000000000"; frac "0.000000"; conf_lo "0.000000"; conf_hi "0.068556"; cov "0.000000";
Chr1	Cufflinks	exon	65733	65864	1	-	.	gene_id "CUFF.7842"; transcript_id "AT1G01140.2"; exon_number "8"; FPKM "0.0000000000"; frac "0.000000"; conf_lo "0.000000"; conf_hi "0.068556"; cov "0.000000";
Chr1	Cufflinks	exon	66107	66160	1	-	.	gene_id "CUFF.7842"; transcript_id "AT1G01140.2"; exon_number "9"; FPKM "0.0000000000"; frac "0.000000"; conf_lo "0.000000"; conf_hi "0.068556"; cov "0.000000";
Chr1	Cufflinks	exon	66262	66342	1	-	.	gene_id "CUFF.7842"; transcript_id "AT1G01140.2"; exon_number "10"; FPKM "0.0000000000"; frac "0.000000"; conf_lo "0.000000"; conf_hi "0.068556"; cov "0.000000";
Chr1	Cufflinks	exon	66450	66557	1	-	.	gene_id "CUFF.7842"; transcript_id "AT1G01140.2"; exon_number "11"; FPKM "0.0000000000"; frac "0.000000"; conf_lo "0.000000"; conf_hi "0.068556"; cov "0.000000";
Chr1	Cufflinks	exon	66678	66749	1	-	.	gene_id "CUFF.7842"; transcript_id "AT1G01140.2"; exon_number "12"; FPKM "0.0000000000"; frac "0.000000"; conf_lo "0.000000"; conf_hi "0.068556"; cov "0.000000";
Chr1	Cufflinks	exon	66835	66897	1	-	.	gene_id "CUFF.7842"; transcript_id "AT1G01140.2"; exon_number "13"; FPKM "0.0000000000"; frac "0.000000"; conf_lo "0.000000"; conf_hi "0.068556"; cov "0.000000";
Chr1	Cufflinks	exon	67324	67625	1	-	.	gene_id "CUFF.7842"; transcript_id "AT1G01140.2"; exon_number "14"; FPKM "0.0000000000"; frac "0.000000"; conf_lo "0.000000"; conf_hi "0.068556"; cov "0.000000";
Chr1	Cufflinks	transcript	67038	67651	1000	-	.	gene_id "CUFF.7842"; transcript_id "CUFF.7842.5"; FPKM "13.4499676202"; frac "0.247453"; conf_lo "10.457932"; conf_hi "16.442003"; cov "78.526564"; full_read_support "yes";
Chr1	Cufflinks	exon	67038	67651	1000	-	.	gene_id "CUFF.7842"; transcript_id "CUFF.7842.5"; exon_number "1"; FPKM "13.4499676202"; frac "0.247453"; conf_lo "10.457932"; conf_hi "16.442003"; cov "78.526564";
Chr1	Cufflinks	transcript	70115	72138	1	-	.	gene_id "AT1G01150"; transcript_id "AT1G01150.1"; FPKM "0.0000000000"; frac "0.000000"; conf_lo "0.000000"; conf_hi "0.000000"; cov "0.000000"; full_read_support "no";
Chr1	Cufflinks	exon	70115	70285	1	-	.	gene_id "AT1G01150"; transcript_id "AT1G01150.1"; exon_number "1"; FPKM "0.0000000000"; frac "0.000000"; conf_lo "0.000000"; conf_hi "0.000000"; cov "0.000000";
Chr1	Cufflinks	exon	70840	70968	1	-	.	gene_id "AT1G01150"; transcript_id "AT1G01150.1"; exon_number "2"; FPKM "0.0000000000"; frac "0.000000"; conf_lo "0.000000"; conf_hi "0.000000"; cov "0.000000";
Chr1	Cufflinks	exon	71041	71721	1	-	.	gene_id "AT1G01150"; transcript_id "AT1G01150.1"; exon_number "3"; FPKM "0.0000000000"; frac "0.000000"; conf_lo "0.000000"; conf_hi "0.000000"; cov "0.000000";
Chr1	Cufflinks	exon	71942	72138	1	-	.	gene_id "AT1G01150"; transcript_id "AT1G01150.1"; exon_number "4"; FPKM "0.0000000000"; frac "0.000000"; conf_lo "0.000000"; conf_hi "0.000000"; cov "0.000000";
Chr1	Cufflinks	transcript	72332	74341	301	+	.	gene_id "CUFF.7843"; transcript_id "CUFF.7843.1"; FPKM "4.5585235709"; frac "0.152871"; conf_lo "3.592993"; conf_hi "5.524054"; cov "26.620168"; full_read_support "yes";
Chr1	Cufflinks	exon	72332	73163	301	+	.	gene_id "CUFF.7843"; transcript_id "CUFF.7843.1"; exon_number "1"; FPKM "4.5585235709"; frac "0.152871"; conf_lo "3.592993"; conf_hi "5.524054"; cov "26.620168";
Chr1	Cufflinks	exon	73287	73395	301	+	.	gene_id "CUFF.7843"; transcript_id "CUFF.7843.1"; exon_number "2"; FPKM "4.5585235709"; frac "0.152871"; conf_lo "3.592993"; conf_hi "5.524054"; cov "26.620168";
Chr1	Cufflinks	exon	73488	73740	301	+	.	gene_id "CUFF.7843"; transcript_id "CUFF.7843.1"; exon_number "3"; FPKM "4.5585235709"; frac "0.152871"; conf_lo "3.592993"; conf_hi "5.524054"; cov "26.620168";
Chr1	Cufflinks	exon	73822	74250	301	+	.	gene_id "CUFF.7843"; transcript_id "CUFF.7843.1"; exon_number "4"; FPKM "4.5585235709"; frac "0.152871"; conf_lo "3.592993"; conf_hi "5.524054"; cov "26.620168";
Chr1	Cufflinks	exon	74338	74341	301	+	.	gene_id "CUFF.7843"; transcript_id "CUFF.7843.1"; exon_number "5"; FPKM "4.5585235709"; frac "0.152871"; conf_lo "3.592993"; conf_hi "5.524054"; cov "26.620168";
Chr1	Cufflinks	transcript	72339	74096	1000	+	.	gene_id "CUFF.7843"; transcript_id "AT1G01160.1"; FPKM "15.1002252618"; frac "0.300349"; conf_lo "12.925581"; conf_hi "17.274869"; cov "88.179984"; full_read_support "yes";
Chr1	Cufflinks	exon	72339	72669	1000	+	.	gene_id "CUFF.7843"; transcript_id "AT1G01160.1"; exon_number "1"; FPKM "15.1002252618"; frac "0.300349"; conf_lo "12.925581"; conf_hi "17.274869"; cov "88.179984";
Chr1	Cufflinks	exon	73087	73163	1000	+	.	gene_id "CUFF.7843"; transcript_id "AT1G01160.1"; exon_number "2"; FPKM "15.1002252618"; frac "0.300349"; conf_lo "12.925581"; conf_hi "17.274869"; cov "88.179984";
Chr1	Cufflinks	exon	73287	73395	1000	+	.	gene_id "CUFF.7843"; transcript_id "AT1G01160.1"; exon_number "3"; FPKM "15.1002252618"; frac "0.300349"; conf_lo "12.925581"; conf_hi "17.274869"; cov "88.179984";
Chr1	Cufflinks	exon	73488	73740	1000	+	.	gene_id "CUFF.7843"; transcript_id "AT1G01160.1"; exon_number "4"; FPKM "15.1002252618"; frac "0.300349"; conf_lo "12.925581"; conf_hi "17.274869"; cov "88.179984";
Chr1	Cufflinks	exon	73822	74096	1000	+	.	gene_id "CUFF.7843"; transcript_id "AT1G01160.1"; exon_number "5"; FPKM "15.1002252618"; frac "0.300349"; conf_lo "12.925581"; conf_hi "17.274869"; cov "88.179984";
Chr1	Cufflinks	transcript	72357	74096	1	+	.	gene_id "CUFF.7843"; transcript_id "AT1G01160.2"; FPKM "0.0000000000"; frac "0.000000"; conf_lo "0.000000"; conf_hi "0.110099"; cov "0.000000"; full_read_support "no";
Chr1	Cufflinks	exon	72357	72669	1	+	.	gene_id "CUFF.7843"; transcript_id "AT1G01160.2"; exon_number "1"; FPKM "0.0000000000"; frac "0.000000"; conf_lo "0.000000"; conf_hi "0.110099"; cov "0.000000";
Chr1	Cufflinks	exon	72915	73016	1	+	.	gene_id "CUFF.7843"; transcript_id "AT1G01160.2"; exon_number "2"; FPKM "0.0000000000"; frac "0.000000"; conf_lo "0.000000"; conf_hi "0.110099"; cov "0.000000";
Chr1	Cufflinks	exon	73087	73163	1	+	.	gene_id "CUFF.7843"; transcript_id "AT1G01160.2"; exon_number "3"; FPKM "0.0000000000"; frac "0.000000"; conf_lo "0.000000"; conf_hi "0.110099"; cov "0.000000";
Chr1	Cufflinks	exon	73287	73395	1	+	.	gene_id "CUFF.7843"; transcript_id "AT1G01160.2"; exon_number "4"; FPKM "0.0000000000"; frac "0.000000"; conf_lo "0.000000"; conf_hi "0.110099"; cov "0.000000";
Chr1	Cufflinks	exon	73488	73740	1	+	.	gene_id "CUFF.7843"; transcript_id "AT1G01160.2"; exon_number "5"; FPKM "0.0000000000"; frac "0.000000"; conf_lo "0.000000"; conf_hi "0.110099"; cov "0.000000";
Chr1	Cufflinks	exon	73822	74096	1	+	.	gene_id "CUFF.7843"; transcript_id "AT1G01160.2"; exon_number "6"; FPKM "0.0000000000"; frac "0.000000"; conf_lo "0.000000"; conf_hi "0.110099"; cov "0.000000";
Chr1	Cufflinks	transcript	73931	74731	1	-	.	gene_id "CUFF.7844"; transcript_id "AT1G01170.2"; FPKM "0.0000000000"; frac "0.000000"; conf_lo "0.000000"; conf_hi "0.334994"; cov "0.000000"; full_read_support "yes";
Chr1	Cufflinks	exon	73931	74250	1	-	.	gene_id "CUFF.7844"; transcript_id "AT1G01170.2"; exon_number "1"; FPKM "0.0000000000"; frac "0.000000"; conf_lo "0.000000"; conf_hi "0.334994"; cov "0.000000";
Chr1	Cufflinks	exon	74338	74449	1	-	.	gene_id "CUFF.7844"; transcript_id "AT1G01170.2"; exon_number "2"; FPKM "0.0000000000"; frac "0.000000"; conf_lo "0.000000"; conf_hi "0.334994"; cov "0.000000";
Chr1	Cufflinks	exon	74661	74731	1	-	.	gene_id "CUFF.7844"; transcript_id "AT1G01170.2"; exon_number "3"; FPKM "0.0000000000"; frac "0.000000"; conf_lo "0.000000"; conf_hi "0.334994"; cov "0.000000";
Chr1	Cufflinks	transcript	73931	74737	1000	-	.	gene_id "CUFF.7844"; transcript_id "AT1G01170.1"; FPKM "73.2401028904"; frac "0.546780"; conf_lo "65.665937"; conf_hi "80.814269"; cov "427.696344"; full_read_support "yes";
Chr1	Cufflinks	exon	73931	74250	1000	-	.	gene_id "CUFF.7844"; transcript_id "AT1G01170.1"; exon_number "1"; FPKM "73.2401028904"; frac "0.546780"; conf_lo "65.665937"; conf_hi "80.814269"; cov "427.696344";
Chr1	Cufflinks	exon	74338	74455	1000	-	.	gene_id "CUFF.7844"; transcript_id "AT1G01170.1"; exon_number "2"; FPKM "73.2401028904"; frac "0.546780"; conf_lo "65.665937"; conf_hi "80.814269"; cov "427.696344";
Chr1	Cufflinks	exon	74661	74737	1000	-	.	gene_id "CUFF.7844"; transcript_id "AT1G01170.1"; exon_number "3"; FPKM "73.2401028904"; frac "0.546780"; conf_lo "65.665937"; conf_hi "80.814269"; cov "427.696344";
Chr1	Cufflinks	transcript	75583	76758	1000	+	.	gene_id "AT1G01180"; transcript_id "AT1G01180.1"; FPKM "2.8300241326"; frac "1.000000"; conf_lo "2.050837"; conf_hi "3.609212"; cov "16.520580"; full_read_support "yes";
Chr1	Cufflinks	exon	75583	76758	1000	+	.	gene_id "AT1G01180"; transcript_id "AT1G01180.1"; exon_number "1"; FPKM "2.8300241326"; frac "1.000000"; conf_lo "2.050837"; conf_hi "3.609212"; cov "16.520580";
Chr1	Cufflinks	transcript	77483	78398	1000	-	.	gene_id "CUFF.7845"; transcript_id "CUFF.7845.1"; FPKM "1.7837276193"; frac "1.000000"; conf_lo "1.050698"; conf_hi "2.516757"; cov "10.421409"; full_read_support "yes";
Chr1	Cufflinks	exon	77483	78398	1000	-	.	gene_id "CUFF.7845"; transcript_id "CUFF.7845.1"; exon_number "1"; FPKM "1.7837276193"; frac "1.000000"; conf_lo "1.050698"; conf_hi "2.516757"; cov "10.421409";
Chr1	Cufflinks	transcript	78932	79032	1	-	.	gene_id "AT1G01183"; transcript_id "AT1G01183.1"; FPKM "0.0000000000"; frac "0.000000"; conf_lo "0.000000"; conf_hi "0.000000"; cov "0.000000"; full_read_support "no";
Chr1	Cufflinks	exon	78932	79032	1	-	.	gene_id "AT1G01183"; transcript_id "AT1G01183.1"; exon_number "1"; FPKM "0.0000000000"; frac "0.000000"; conf_lo "0.000000"; conf_hi "0.000000"; cov "0.000000";
Chr1	Cufflinks	transcript	83045	84864	1000	-	.	gene_id "AT1G01190"; transcript_id "AT1G01190.1"; FPKM "2.2547373151"; frac "1.000000"; conf_lo "1.672308"; conf_hi "2.837167"; cov "13.176424"; full_read_support "yes";
Chr1	Cufflinks	exon	83045	83671	1000	-	.	gene_id "AT1G01190"; transcript_id "AT1G01190.1"; exon_number "1"; FPKM "2.2547373151"; frac "1.000000"; conf_lo "1.672308"; conf_hi "2.837167"; cov "13.176424";
Chr1	Cufflinks	exon	83884	84864	1000	-	.	gene_id "AT1G01190"; transcript_id "AT1G01190.1"; exon_number "2"; FPKM "2.2547373151"; frac "1.000000"; conf_lo "1.672308"; conf_hi "2.837167"; cov "13.176424";
Chr1	Cufflinks	transcript	86515	88213	1000	-	.	gene_id "AT1G01200"; transcript_id "AT1G01200.1"; FPKM "1.3724185315"; frac "1.000000"; conf_lo "0.773446"; conf_hi "1.971391"; cov "8.017729"; full_read_support "yes";
Chr1	Cufflinks	exon	86515	87162	1000	-	.	gene_id "AT1G01200"; transcript_id "AT1G01200.1"; exon_number "1"; FPKM "1.3724185315"; frac "1.000000"; conf_lo "0.773446"; conf_hi "1.971391"; cov "8.017729";
Chr1	Cufflinks	exon	87880	88213	1000	-	.	gene_id "AT1G01200"; transcript_id "AT1G01200.1"; exon_number "2"; FPKM "1.3724185315"; frac "1.000000"; conf_lo "0.773446"; conf_hi "1.971391"; cov "8.017729";
Chr1	Cufflinks	transcript	88898	89745	1000	+	.	gene_id "CUFF.7846"; transcript_id "AT1G01210.1"; FPKM "19.5816967126"; frac "1.000000"; conf_lo "16.343678"; conf_hi "22.819715"; cov "114.377709"; full_read_support "yes";
Chr1	Cufflinks	exon	88898	89081	1000	+	.	gene_id "CUFF.7846"; transcript_id "AT1G01210.1"; exon_number "1"; FPKM "19.5816967126"; frac "1.000000"; conf_lo "16.343678"; conf_hi "22.819715"; cov "114.377709";
Chr1	Cufflinks	exon	89173	89263	1000	+	.	gene_id "CUFF.7846"; transcript_id "AT1G01210.1"; exon_number "2"; FPKM "19.5816967126"; frac "1.000000"; conf_lo "16.343678"; conf_hi "22.819715"; cov "114.377709";
Chr1	Cufflinks	exon	89405	89745	1000	+	.	gene_id "CUFF.7846"; transcript_id "AT1G01210.1"; exon_number "3"; FPKM "19.5816967126"; frac "1.000000"; conf_lo "16.343678"; conf_hi "22.819715"; cov "114.377709";
Chr1	Cufflinks	transcript	91376	95651	1000	+	.	gene_id "CUFF.7847"; transcript_id "AT1G01220.1"; FPKM "3.0864073605"; frac "0.515585"; conf_lo "2.559581"; conf_hi "3.613234"; cov "18.017566"; full_read_support "yes";
Chr1	Cufflinks	exon	91376	91633	1000	+	.	gene_id "CUFF.7847"; transcript_id "AT1G01220.1"; exon_number "1"; FPKM "3.0864073605"; frac "0.515585"; conf_lo "2.559581"; conf_hi "3.613234"; cov "18.017566";
Chr1	Cufflinks	exon	91743	92070	1000	+	.	gene_id "CUFF.7847"; transcript_id "AT1G01220.1"; exon_number "2"; FPKM "3.0864073605"; frac "0.515585"; conf_lo "2.559581"; conf_hi "3.613234"; cov "18.017566";
Chr1	Cufflinks	exon	92270	92501	1000	+	.	gene_id "CUFF.7847"; transcript_id "AT1G01220.1"; exon_number "3"; FPKM "3.0864073605"; frac "0.515585"; conf_lo "2.559581"; conf_hi "3.613234"; cov "18.017566";
Chr1	Cufflinks	exon	92569	92933	1000	+	.	gene_id "CUFF.7847"; transcript_id "AT1G01220.1"; exon_number "4"; FPKM "3.0864073605"; frac "0.515585"; conf_lo "2.559581"; conf_hi "3.613234"; cov "18.017566";
Chr1	Cufflinks	exon	93045	93171	1000	+	.	gene_id "CUFF.7847"; transcript_id "AT1G01220.1"; exon_number "5"; FPKM "3.0864073605"; frac "0.515585"; conf_lo "2.559581"; conf_hi "3.613234"; cov "18.017566";
Chr1	Cufflinks	exon	93271	94281	1000	+	.	gene_id "CUFF.7847"; transcript_id "AT1G01220.1"; exon_number "6"; FPKM "3.0864073605"; frac "0.515585"; conf_lo "2.559581"; conf_hi "3.613234"; cov "18.017566";
Chr1	Cufflinks	exon	94357	95075	1000	+	.	gene_id "CUFF.7847"; transcript_id "AT1G01220.1"; exon_number "7"; FPKM "3.0864073605"; frac "0.515585"; conf_lo "2.559581"; conf_hi "3.613234"; cov "18.017566";
Chr1	Cufflinks	exon	95160	95651	1000	+	.	gene_id "CUFF.7847"; transcript_id "AT1G01220.1"; exon_number "8"; FPKM "3.0864073605"; frac "0.515585"; conf_lo "2.559581"; conf_hi "3.613234"; cov "18.017566";
Chr1	Cufflinks	transcript	91376	95651	441	+	.	gene_id "CUFF.7847"; transcript_id "CUFF.7847.2"; FPKM "1.3615290587"; frac "0.250697"; conf_lo "1.003943"; conf_hi "1.719115"; cov "7.948218"; full_read_support "yes";
Chr1	Cufflinks	exon	91376	91633	441	+	.	gene_id "CUFF.7847"; transcript_id "CUFF.7847.2"; exon_number "1"; FPKM "1.3615290587"; frac "0.250697"; conf_lo "1.003943"; conf_hi "1.719115"; cov "7.948218";
Chr1	Cufflinks	exon	91743	92933	441	+	.	gene_id "CUFF.7847"; transcript_id "CUFF.7847.2"; exon_number "2"; FPKM "1.3615290587"; frac "0.250697"; conf_lo "1.003943"; conf_hi "1.719115"; cov "7.948218";
Chr1	Cufflinks	exon	93045	93171	441	+	.	gene_id "CUFF.7847"; transcript_id "CUFF.7847.2"; exon_number "3"; FPKM "1.3615290587"; frac "0.250697"; conf_lo "1.003943"; conf_hi "1.719115"; cov "7.948218";
Chr1	Cufflinks	exon	93271	95075	441	+	.	gene_id "CUFF.7847"; transcript_id "CUFF.7847.2"; exon_number "4"; FPKM "1.3615290587"; frac "0.250697"; conf_lo "1.003943"; conf_hi "1.719115"; cov "7.948218";
Chr1	Cufflinks	exon	95160	95651	441	+	.	gene_id "CUFF.7847"; transcript_id "CUFF.7847.2"; exon_number "5"; FPKM "1.3615290587"; frac "0.250697"; conf_lo "1.003943"; conf_hi "1.719115"; cov "7.948218";
Chr1	Cufflinks	transcript	91376	95651	414	+	.	gene_id "CUFF.7847"; transcript_id "CUFF.7847.3"; FPKM "1.2787128161"; frac "0.233719"; conf_lo "0.918481"; conf_hi "1.638944"; cov "7.464761"; full_read_support "yes";
Chr1	Cufflinks	exon	91376	92089	414	+	.	gene_id "CUFF.7847"; transcript_id "CUFF.7847.3"; exon_number "1"; FPKM "1.2787128161"; frac "0.233719"; conf_lo "0.918481"; conf_hi "1.638944"; cov "7.464761";
Chr1	Cufflinks	exon	92270	92501	414	+	.	gene_id "CUFF.7847"; transcript_id "CUFF.7847.3"; exon_number "2"; FPKM "1.2787128161"; frac "0.233719"; conf_lo "0.918481"; conf_hi "1.638944"; cov "7.464761";
Chr1	Cufflinks	exon	92569	93171	414	+	.	gene_id "CUFF.7847"; transcript_id "CUFF.7847.3"; exon_number "3"; FPKM "1.2787128161"; frac "0.233719"; conf_lo "0.918481"; conf_hi "1.638944"; cov "7.464761";
Chr1	Cufflinks	exon	93271	95075	414	+	.	gene_id "CUFF.7847"; transcript_id "CUFF.7847.3"; exon_number "4"; FPKM "1.2787128161"; frac "0.233719"; conf_lo "0.918481"; conf_hi "1.638944"; cov "7.464761";
Chr1	Cufflinks	exon	95160	95651	414	+	.	gene_id "CUFF.7847"; transcript_id "CUFF.7847.3"; exon_number "5"; FPKM "1.2787128161"; frac "0.233719"; conf_lo "0.918481"; conf_hi "1.638944"; cov "7.464761";
Chr1	Cufflinks	transcript	95987	97407	1000	+	.	gene_id "AT1G01225"; transcript_id "AT1G01225.1"; FPKM "1.2392177817"; frac "1.000000"; conf_lo "0.685023"; conf_hi "1.793413"; cov "7.232149"; full_read_support "yes";
Chr1	Cufflinks	exon	95987	96157	1000	+	.	gene_id "AT1G01225"; transcript_id "AT1G01225.1"; exon_number "1"; FPKM "1.2392177817"; frac "1.000000"; conf_lo "0.685023"; conf_hi "1.793413"; cov "7.232149";
Chr1	Cufflinks	exon	96554	97407	1000	+	.	gene_id "AT1G01225"; transcript_id "AT1G01225.1"; exon_number "2"; FPKM "1.2392177817"; frac "1.000000"; conf_lo "0.685023"; conf_hi "1.793413"; cov "7.232149";
Chr1	Cufflinks	transcript	97456	99240	1000	+	.	gene_id "AT1G01230"; transcript_id "AT1G01230.1"; FPKM "24.7999818696"; frac "1.000000"; conf_lo "21.952092"; conf_hi "27.647871"; cov "144.816248"; full_read_support "yes";
Chr1	Cufflinks	exon	97456	97805	1000	+	.	gene_id "AT1G01230"; transcript_id "AT1G01230.1"; exon_number "1"; FPKM "24.7999818696"; frac "1.000000"; conf_lo "21.952092"; conf_hi "27.647871"; cov "144.816248";
Chr1	Cufflinks	exon	98457	98605	1000	+	.	gene_id "AT1G01230"; transcript_id "AT1G01230.1"; exon_number "2"; FPKM "24.7999818696"; frac "1.000000"; conf_lo "21.952092"; conf_hi "27.647871"; cov "144.816248";
Chr1	Cufflinks	exon	98908	99240	1000	+	.	gene_id "AT1G01230"; transcript_id "AT1G01230.1"; exon_number "3"; FPKM "24.7999818696"; frac "1.000000"; conf_lo "21.952092"; conf_hi "27.647871"; cov "144.816248";
Chr1	Cufflinks	transcript	99894	101834	204	+	.	gene_id "AT1G01240"; transcript_id "AT1G01240.3"; FPKM "0.5000783408"; frac "0.246310"; conf_lo "0.205834"; conf_hi "0.794322"; cov "2.920753"; full_read_support "yes";
Chr1	Cufflinks	exon	99894	101834	204	+	.	gene_id "AT1G01240"; transcript_id "AT1G01240.3"; exon_number "1"; FPKM "0.5000783408"; frac "0.246310"; conf_lo "0.205834"; conf_hi "0.794322"; cov "2.920753";
Chr1	Cufflinks	transcript	99922	101834	1000	+	.	gene_id "AT1G01240"; transcript_id "AT1G01240.1"; FPKM "2.4457599231"; frac "0.753690"; conf_lo "1.698660"; conf_hi "3.192860"; cov "14.284684"; full_read_support "yes";
Chr1	Cufflinks	exon	99922	100031	1000	+	.	gene_id "AT1G01240"; transcript_id "AT1G01240.1"; exon_number "1"; FPKM "2.4457599231"; frac "0.753690"; conf_lo "1.698660"; conf_hi "3.192860"; cov "14.284684";
Chr1	Cufflinks	exon	100657	101834	1000	+	.	gene_id "AT1G01240"; transcript_id "AT1G01240.1"; exon_number "2"; FPKM "2.4457599231"; frac "0.753690"; conf_lo "1.698660"; conf_hi "3.192860"; cov "14.284684";
Chr1	Cufflinks	transcript	100031	101834	1	+	.	gene_id "AT1G01240"; transcript_id "AT1G01240.2"; FPKM "0.0000000000"; frac "0.000000"; conf_lo "0.000000"; conf_hi "0.087636"; cov "0.000000"; full_read_support "yes";
Chr1	Cufflinks	exon	100031	100220	1	+	.	gene_id "AT1G01240"; transcript_id "AT1G01240.2"; exon_number "1"; FPKM "0.0000000000"; frac "0.000000"; conf_lo "0.000000"; conf_hi "0.087636"; cov "0.000000";
Chr1	Cufflinks	exon	100657	101834	1	+	.	gene_id "AT1G01240"; transcript_id "AT1G01240.2"; exon_number "2"; FPKM "0.0000000000"; frac "0.000000"; conf_lo "0.000000"; conf_hi "0.087636"; cov "0.000000";
Chr1	Cufflinks	transcript	104491	105330	1000	-	.	gene_id "AT1G01250"; transcript_id "AT1G01250.1"; FPKM "0.2393317216"; frac "1.000000"; conf_lo "0.000000"; conf_hi "0.515688"; cov "1.397298"; full_read_support "yes";
Chr1	Cufflinks	exon	104491	105330	1000	-	.	gene_id "AT1G01250"; transcript_id "AT1G01250.1"; exon_number "1"; FPKM "0.2393317216"; frac "1.000000"; conf_lo "0.000000"; conf_hi "0.515688"; cov "1.397298";
Chr1	Cufflinks	transcript	108946	111597	1	+	.	gene_id "AT1G01260"; transcript_id "AT1G01260.3"; FPKM "0.0000000000"; frac "0.000000"; conf_lo "0.000000"; conf_hi "0.043125"; cov "0.000000"; full_read_support "yes";
Chr1	Cufflinks	exon	108946	109330	1	+	.	gene_id "AT1G01260"; transcript_id "AT1G01260.3"; exon_number "1"; FPKM "0.0000000000"; frac "0.000000"; conf_lo "0.000000"; conf_hi "0.043125"; cov "0.000000";
Chr1	Cufflinks	exon	109406	111597	1	+	.	gene_id "AT1G01260"; transcript_id "AT1G01260.3"; exon_number "2"; FPKM "0.0000000000"; frac "0.000000"; conf_lo "0.000000"; conf_hi "0.043125"; cov "0.000000";
Chr1	Cufflinks	transcript	109032	111609	1000	+	.	gene_id "AT1G01260"; transcript_id "AT1G01260.1"; FPKM "5.3021888469"; frac "1.000000"; conf_lo "4.584742"; conf_hi "6.019636"; cov "30.964027"; full_read_support "yes";
Chr1	Cufflinks	exon	109032	111609	1000	+	.	gene_id "AT1G01260"; transcript_id "AT1G01260.1"; exon_number "1"; FPKM "5.3021888469"; frac "1.000000"; conf_lo "4.584742"; conf_hi "6.019636"; cov "30.964027";
Chr1	Cufflinks	transcript	109076	111535	1	+	.	gene_id "AT1G01260"; transcript_id "AT1G01260.2"; FPKM "0.0000000000"; frac "0.000000"; conf_lo "0.000000"; conf_hi "0.047060"; cov "0.000000"; full_read_support "no";
Chr1	Cufflinks	exon	109076	109330	1	+	.	gene_id "AT1G01260"; transcript_id "AT1G01260.2"; exon_number "1"; FPKM "0.0000000000"; frac "0.000000"; conf_lo "0.000000"; conf_hi "0.047060"; cov "0.000000";
Chr1	Cufflinks	exon	109413	111535	1	+	.	gene_id "AT1G01260"; transcript_id "AT1G01260.2"; exon_number "2"; FPKM "0.0000000000"; frac "0.000000"; conf_lo "0.000000"; conf_hi "0.047060"; cov "0.000000";
Chr1	Cufflinks	transcript	111890	111961	1	-	.	gene_id "AT1G01270"; transcript_id "AT1G01270.1"; FPKM "0.0000000000"; frac "0.000000"; conf_lo "0.000000"; conf_hi "0.000000"; cov "0.000000"; full_read_support "no";
Chr1	Cufflinks	exon	111890	111961	1	-	.	gene_id "AT1G01270"; transcript_id "AT1G01270.1"; exon_number "1"; FPKM "0.0000000000"; frac "0.000000"; conf_lo "0.000000"; conf_hi "0.000000"; cov "0.000000";
Chr1	Cufflinks	transcript	112263	113947	1	+	.	gene_id "AT1G01280"; transcript_id "AT1G01280.1"; FPKM "0.0000000000"; frac "0.000000"; conf_lo "0.000000"; conf_hi "0.000000"; cov "0.000000"; full_read_support "no";
Chr1	Cufflinks	exon	112263	113195	1	+	.	gene_id "AT1G01280"; transcript_id "AT1G01280.1"; exon_number "1"; FPKM "0.0000000000"; frac "0.000000"; conf_lo "0.000000"; conf_hi "0.000000"; cov "0.000000";
Chr1	Cufflinks	exon	113279	113947	1	+	.	gene_id "AT1G01280"; transcript_id "AT1G01280.1"; exon_number "2"; FPKM "0.0000000000"; frac "0.000000"; conf_lo "0.000000"; conf_hi "0.000000"; cov "0.000000";
Chr1	Cufflinks	transcript	114286	115549	200	+	.	gene_id "CUFF.7848"; transcript_id "AT1G01290.1"; FPKM "0.7270327853"; frac "0.106826"; conf_lo "0.187324"; conf_hi "1.266742"; cov "4.244541"; full_read_support "yes";
Chr1	Cufflinks	exon	114286	114433	200	+	.	gene_id "CUFF.7848"; transcript_id "AT1G01290.1"; exon_number "1"; FPKM "0.7270327853"; frac "0.106826"; conf_lo "0.187324"; conf_hi "1.266742"; cov "4.244541";
Chr1	Cufflinks	exon	114619	115549	200	+	.	gene_id "CUFF.7848"; transcript_id "AT1G01290.1"; exon_number "2"; FPKM "0.7270327853"; frac "0.106826"; conf_lo "0.187324"; conf_hi "1.266742"; cov "4.244541";
Chr1	Cufflinks	transcript	114286	116108	1000	+	.	gene_id "CUFF.7848"; transcript_id "AT1G01290.2"; FPKM "3.6197330092"; frac "0.494491"; conf_lo "2.491720"; conf_hi "4.747746"; cov "21.132617"; full_read_support "yes";
Chr1	Cufflinks	exon	114286	114433	1000	+	.	gene_id "CUFF.7848"; transcript_id "AT1G01290.2"; exon_number "1"; FPKM "3.6197330092"; frac "0.494491"; conf_lo "2.491720"; conf_hi "4.747746"; cov "21.132617";
Chr1	Cufflinks	exon	114619	115339	1000	+	.	gene_id "CUFF.7848"; transcript_id "AT1G01290.2"; exon_number "2"; FPKM "3.6197330092"; frac "0.494491"; conf_lo "2.491720"; conf_hi "4.747746"; cov "21.132617";
Chr1	Cufflinks	exon	115961	116108	1000	+	.	gene_id "CUFF.7848"; transcript_id "AT1G01290.2"; exon_number "3"; FPKM "3.6197330092"; frac "0.494491"; conf_lo "2.491720"; conf_hi "4.747746"; cov "21.132617";
Chr1	Cufflinks	transcript	114286	116269	412	+	.	gene_id "CUFF.7848"; transcript_id "CUFF.7848.3"; FPKM "1.4941577307"; frac "0.398683"; conf_lo "0.967106"; conf_hi "2.021210"; cov "8.723147"; full_read_support "yes";
Chr1	Cufflinks	exon	114286	114433	412	+	.	gene_id "CUFF.7848"; transcript_id "CUFF.7848.3"; exon_number "1"; FPKM "1.4941577307"; frac "0.398683"; conf_lo "0.967106"; conf_hi "2.021210"; cov "8.723147";
Chr1	Cufflinks	exon	114619	116269	412	+	.	gene_id "CUFF.7848"; transcript_id "CUFF.7848.3"; exon_number "2"; FPKM "1.4941577307"; frac "0.398683"; conf_lo "0.967106"; conf_hi "2.021210"; cov "8.723147";
Chr1	Cufflinks	transcript	116943	118764	1000	+	.	gene_id "CUFF.7849"; transcript_id "AT1G01300.1"; FPKM "15.4735361135"; frac "1.000000"; conf_lo "13.922642"; conf_hi "17.024430"; cov "90.320167"; full_read_support "yes";
Chr1	Cufflinks	exon	116943	118764	1000	+	.	gene_id "CUFF.7849"; transcript_id "AT1G01300.1"; exon_number "1"; FPKM "15.4735361135"; frac "1.000000"; conf_lo "13.922642"; conf_hi "17.024430"; cov "90.320167";
Chr1	Cufflinks	transcript	119397	119997	1	+	.	gene_id "AT1G01305"; transcript_id "AT1G01305.1"; FPKM "0.0000000000"; frac "0.000000"; conf_lo "0.000000"; conf_hi "0.000000"; cov "0.000000"; full_read_support "no";
Chr1	Cufflinks	exon	119397	119997	1	+	.	gene_id "AT1G01305"; transcript_id "AT1G01305.1"; exon_number "1"; FPKM "0.0000000000"; frac "0.000000"; conf_lo "0.000000"; conf_hi "0.000000"; cov "0.000000";
Chr3	Cufflinks	transcript	94171	101992	528	-	.	gene_id "CUFF.7850"; transcript_id "AT3G01310.2"; FPKM "12.6435740677"; frac "0.111942"; conf_lo "11.610163"; conf_hi "13.676985"; cov "73.804248"; full_read_support "yes";
Chr3	Cufflinks	exon	94171	94609	528	-	.	gene_id "CUFF.7850"; transcript_id "AT3G01310.2"; exon_number "1"; FPKM "12.6435740677"; frac "0.111942"; conf_lo "11.610163"; conf_hi "13.676985"; cov "73.804248";
Chr3	Cufflinks	exon	94685	94759	528	-	.	gene_id "CUFF.7850"; transcript_id "AT3G01310.2"; exon_number "2"; FPKM "12.6435740677"; frac "0.111942"; conf_lo "11.610163"; conf_hi "13.676985"; cov "73.804248";
Chr3	Cufflinks	exon	94854	95021	528	-	.	gene_id "CUFF.7850"; transcript_id "AT3G01310.2"; exon_number "3"; FPKM "12.6435740677"; frac "0.111942"; conf_lo "11.610163"; conf_hi "13.676985"; cov "73.804248";
Chr3	Cufflinks	exon	95107	95164	528	-	.	gene_id "CUFF.7850"; transcript_id "AT3G01310.2"; exon_number "4"; FPKM "12.6435740677"; frac "0.111942"; conf_lo "11.610163"; conf_hi "13.676985"; cov "73.804248";
Chr3	Cufflinks	exon	95246	95484	528	-	.	gene_id "CUFF.7850"; transcript_id "AT3G01310.2"; exon_number "5"; FPKM "12.6435740677"; frac "0.111942"; conf_lo "11.610163"; conf_hi "13.676985"; cov "73.804248";
Chr3	Cufflinks	exon	95589	95660	528	-	.	gene_id "CUFF.7850"; transcript_id "AT3G01310.2"; exon_number "6"; FPKM "12.6435740677"; frac "0.111942"; conf_lo "11.610163"; conf_hi "13.676985"; cov "73.804248";
Chr3	Cufflinks	exon	95804	95870	528	-	.	gene_id "CUFF.7850"; transcript_id "AT3G01310.2"; exon_number "7"; FPKM "12.6435740677"; frac "0.111942"; conf_lo "11.610163"; conf_hi "13.676985"; cov "73.804248";
Chr3	Cufflinks	exon	95957	96001	528	-	.	gene_id "CUFF.7850"; transcript_id "AT3G01310.2"; exon_number "8"; FPKM "12.6435740677"; frac "0.111942"; conf_lo "11.610163"; conf_hi "13.676985"; cov "73.804248";
Chr3	Cufflinks	exon	96109	96344	528	-	.	gene_id "CUFF.7850"; transcript_id "AT3G01310.2"; exon_number "9"; FPKM "12.6435740677"; frac "0.111942"; conf_lo "11.610163"; conf_hi "13.676985"; cov "73.804248";
Chr3	Cufflinks	exon	96551	96682	528	-	.	gene_id "CUFF.7850"; transcript_id "AT3G01310.2"; exon_number "10"; FPKM "12.6435740677"; frac "0.111942"; conf_lo "11.610163"; conf_hi "13.676985"; cov "73.804248";
Chr3	Cufflinks	exon	96858	96932	528	-	.	gene_id "CUFF.7850"; transcript_id "AT3G01310.2"; exon_number "11"; FPKM "12.6435740677"; frac "0.111942"; conf_lo "11.610163"; conf_hi "13.676985"; cov "73.804248";
Chr3	Cufflinks	exon	97014	97076	528	-	.	gene_id "CUFF.7850"; transcript_id "AT3G01310.2"; exon_number "12"; FPKM "12.6435740677"; frac "0.111942"; conf_lo "11.610163"; conf_hi "13.676985"; cov "73.804248";
Chr3	Cufflinks	exon	97230	97312	528	-	.	gene_id "CUFF.7850"; transcript_id "AT3G01310.2"; exon_number "13"; FPKM "12.6435740677"; frac "0.111942"; conf_lo "11.610163"; conf_hi "13.676985"; cov "73.804248";
Chr3	Cufflinks	exon	97418	97460	528	-	.	gene_id "CUFF.7850"; transcript_id "AT3G01310.2"; exon_number "14"; FPKM "12.6435740677"; frac "0.111942"; conf_lo "11.610163"; conf_hi "13.676985"; cov "73.804248";
Chr3	Cufflinks	exon	97609	97767	528	-	.	gene_id "CUFF.7850"; transcript_id "AT3G01310.2"; exon_number "15"; FPKM "12.6435740677"; frac "0.111942"; conf_lo "11.610163"; conf_hi "13.676985"; cov "73.804248";
Chr3	Cufflinks	exon	98015	98096	528	-	.	gene_id "CUFF.7850"; transcript_id "AT3G01310.2"; exon_number "16"; FPKM "12.6435740677"; frac "0.111942"; conf_lo "11.610163"; conf_hi "13.676985"; cov "73.804248";
Chr3	Cufflinks	exon	98276	98346	528	-	.	gene_id "CUFF.7850"; transcript_id "AT3G01310.2"; exon_number "17"; FPKM "12.6435740677"; frac "0.111942"; conf_lo "11.610163"; conf_hi "13.676985"; cov "73.804248";
Chr3	Cufflinks	exon	98432	98531	528	-	.	gene_id "CUFF.7850"; transcript_id "AT3G01310.2"; exon_number "18"; FPKM "12.6435740677"; frac "0.111942"; conf_lo "11.610163"; conf_hi "13.676985"; cov "73.804248";
Chr3	Cufflinks	exon	98623	98829	528	-	.	gene_id "CUFF.7850"; transcript_id "AT3G01310.2"; exon_number "19"; FPKM "12.6435740677"; frac "0.111942"; conf_lo "11.610163"; conf_hi "13.676985"; cov "73.804248";
Chr3	Cufflinks	exon	99005	99090	528	-	.	gene_id "CUFF.7850"; transcript_id "AT3G01310.2"; exon_number "20"; FPKM "12.6435740677"; frac "0.111942"; conf_lo "11.610163"; conf_hi "13.676985"; cov "73.804248";
Chr3	Cufflinks	exon	99214	99288	528	-	.	gene_id "CUFF.7850"; transcript_id "AT3G01310.2"; exon_number "21"; FPKM "12.6435740677"; frac "0.111942"; conf_lo "11.610163"; conf_hi "13.676985"; cov "73.804248";
Chr3	Cufflinks	exon	99485	99577	528	-	.	gene_id "CUFF.7850"; transcript_id "AT3G01310.2"; exon_number "22"; FPKM "12.6435740677"; frac "0.111942"; conf_lo "11.610163"; conf_hi "13.676985"; cov "73.804248";
Chr3	Cufflinks	exon	99858	99962	528	-	.	gene_id "CUFF.7850"; transcript_id "AT3G01310.2"; exon_number "23"; FPKM "12.6435740677"; frac "0.111942"; conf_lo "11.610163"; conf_hi "13.676985"; cov "73.804248";
Chr3	Cufflinks	exon	100084	100154	528	-	.	gene_id "CUFF.7850"; transcript_id "AT3G01310.2"; exon_number "24"; FPKM "12.6435740677"; frac "0.111942"; conf_lo "11.610163"; conf_hi "13.676985"; cov "73.804248";
Chr3	Cufflinks	exon	100263	100416	528	-	.	gene_id "CUFF.7850"; transcript_id "AT3G01310.2"; exon_number "25"; FPKM "12.6435740677"; frac "0.111942"; conf_lo "11.610163"; conf_hi "13.676985"; cov "73.804248";
Chr3	Cufflinks	exon	100547	100610	528	-	.	gene_id "CUFF.7850"; transcript_id "AT3G01310.2"; exon_number "26"; FPKM "12.6435740677"; frac "0.111942"; conf_lo "11.610163"; conf_hi "13.676985"; cov "73.804248";
Chr3	Cufflinks	exon	100735	100818	528	-	.	gene_id "CUFF.7850"; transcript_id "AT3G01310.2"; exon_number "27"; FPKM "12.6435740677"; frac "0.111942"; conf_lo "11.610163"; conf_hi "13.676985"; cov "73.804248";
Chr3	Cufflinks	exon	100970	101016	528	-	.	gene_id "CUFF.7850"; transcript_id "AT3G01310.2"; exon_number "28"; FPKM "12.6435740677"; frac "0.111942"; conf_lo "11.610163"; conf_hi "13.676985"; cov "73.804248";
Chr3	Cufflinks	exon	101297	101356	528	-	.	gene_id "CUFF.7850"; transcript_id "AT3G01310.2"; exon_number "29"; FPKM "12.6435740677"; frac "0.111942"; conf_lo "11.610163"; conf_hi "13.676985"; cov "73.804248";
Chr3	Cufflinks	exon	101532	101660	528	-	.	gene_id "CUFF.7850"; transcript_id "AT3G01310.2"; exon_number "30"; FPKM "12.6435740677"; frac "0.111942"; conf_lo "11.610163"; conf_hi "13.676985"; cov "73.804248";
Chr3	Cufflinks	exon	101851	101992	528	-	.	gene_id "CUFF.7850"; transcript_id "AT3G01310.2"; exon_number "31"; FPKM "12.6435740677"; frac "0.111942"; conf_lo "11.610163"; conf_hi "13.676985"; cov "73.804248";
Chr3	Cufflinks	transcript	94177	101977	1	-	.	gene_id "CUFF.7850"; transcript_id "AT3G01310.1"; FPKM "0.0000000000"; frac "0.000000"; conf_lo "0.000000"; conf_hi "0.030879"; cov "0.000000"; full_read_support "yes";
Chr3	Cufflinks	exon	94177	94609	1	-	.	gene_id "CUFF.7850"; transcript_id "AT3G01310.1"; exon_number "1"; FPKM "0.0000000000"; frac "0.000000"; conf_lo "0.000000"; conf_hi "0.030879"; cov "0.000000";
Chr3	Cufflinks	exon	94685	94759	1	-	.	gene_id "CUFF.7850"; transcript_id "AT3G01310.1"; exon_number "2"; FPKM "0.0000000000"; frac "0.000000"; conf_lo "0.000000"; conf_hi "0.030879"; cov "0.000000";
Chr3	Cufflinks	exon	94854	95021	1	-	.	gene_id "CUFF.7850"; transcript_id "AT3G01310.1"; exon_number "3"; FPKM "0.0000000000"; frac "0.000000"; conf_lo "0.000000"; conf_hi "0.030879"; cov "0.000000";
Chr3	Cufflinks	exon	95107	95164	1	-	.	gene_id "CUFF.7850"; transcript_id "AT3G01310.1"; exon_number "4"; FPKM "0.0000000000"; frac "0.000000"; conf_lo "0.000000"; conf_hi "0.030879"; cov "0.000000";
Chr3	Cufflinks	exon	95246	95484	1	-	.	gene_id "CUFF.7850"; transcript_id "AT3G01310.1"; exon_number "5"; FPKM "0.0000000000"; frac "0.000000"; conf_lo "0.000000"; conf_hi "0.030879"; cov "0.000000";
Chr3	Cufflinks	exon	95589	95660	1	-	.	gene_id "CUFF.7850"; transcript_id "AT3G01310.1"; exon_number "6"; FPKM "0.0000000000"; frac "0.000000"; conf_lo "0.000000"; conf_hi "0.030879"; cov "0.000000";
Chr3	Cufflinks	exon	95804	95870	1	-	.	gene_id "CUFF.7850"; transcript_id "AT3G01310.1"; exon_number "7"; FPKM "0.0000000000"; frac "0.000000"; conf_lo "0.000000"; conf_hi "0.030879"; cov "0.000000";
Chr3	Cufflinks	exon	95957	96001	1	-	.	gene_id "CUFF.7850"; transcript_id "AT3G01310.1"; exon_number "8"; FPKM "0.0000000000"; frac "0.000000"; conf_lo "0.000000"; conf_hi "0.030879"; cov "0.000000";
Chr3	Cufflinks	exon	96109	96344	1	-	.	gene_id "CUFF.7850"; transcript_id "AT3G01310.1"; exon_number "9"; FPKM "0.0000000000"; frac "0.000000"; conf_lo "0.000000"; conf_hi "0.030879"; cov "0.000000";
Chr3	Cufflinks	exon	96551	96682	1	-	.	gene_id "CUFF.7850"; transcript_id "AT3G01310.1"; exon_number "10"; FPKM "0.0000000000"; frac "0.000000"; conf_lo "0.000000"; conf_hi "0.030879"; cov "0.000000";
Chr3	Cufflinks	exon	96858	96932	1	-	.	gene_id "CUFF.7850"; transcript_id "AT3G01310.1"; exon_number "11"; FPKM "0.0000000000"; frac "0.000000"; conf_lo "0.000000"; conf_hi "0.030879"; cov "0.000000";
Chr3	Cufflinks	exon	97014	97076	1	-	.	gene_id "CUFF.7850"; transcript_id "AT3G01310.1"; exon_number "12"; FPKM "0.0000000000"; frac "0.000000"; conf_lo "0.000000"; conf_hi "0.030879"; cov "0.000000";
Chr3	Cufflinks	exon	97230	97312	1	-	.	gene_id "CUFF.7850"; transcript_id "AT3G01310.1"; exon_number "13"; FPKM "0.0000000000"; frac "0.000000"; conf_lo "0.000000"; conf_hi "0.030879"; cov "0.000000";
Chr3	Cufflinks	exon	97418	97460	1	-	.	gene_id "CUFF.7850"; transcript_id "AT3G01310.1"; exon_number "14"; FPKM "0.0000000000"; frac "0.000000"; conf_lo "0.000000"; conf_hi "0.030879"; cov "0.000000";
Chr3	Cufflinks	exon	97609	97767	1	-	.	gene_id "CUFF.7850"; transcript_id "AT3G01310.1"; exon_number "15"; FPKM "0.0000000000"; frac "0.000000"; conf_lo "0.000000"; conf_hi "0.030879"; cov "0.000000";
Chr3	Cufflinks	exon	98015	98096	1	-	.	gene_id "CUFF.7850"; transcript_id "AT3G01310.1"; exon_number "16"; FPKM "0.0000000000"; frac "0.000000"; conf_lo "0.000000"; conf_hi "0.030879"; cov "0.000000";
Chr3	Cufflinks	exon	98276	98346	1	-	.	gene_id "CUFF.7850"; transcript_id "AT3G01310.1"; exon_number "17"; FPKM "0.0000000000"; frac "0.000000"; conf_lo "0.000000"; conf_hi "0.030879"; cov "0.000000";
Chr3	Cufflinks	exon	98432	98531	1	-	.	gene_id "CUFF.7850"; transcript_id "AT3G01310.1"; exon_number "18"; FPKM "0.0000000000"; frac "0.000000"; conf_lo "0.000000"; conf_hi "0.030879"; cov "0.000000";
Chr3	Cufflinks	exon	98623	98829	1	-	.	gene_id "CUFF.7850"; transcript_id "AT3G01310.1"; exon_number "19"; FPKM "0.0000000000"; frac "0.000000"; conf_lo "0.000000"; conf_hi "0.030879"; cov "0.000000";
Chr3	Cufflinks	exon	99005	99090	1	-	.	gene_id "CUFF.7850"; transcript_id "AT3G01310.1"; exon_number "20"; FPKM "0.0000000000"; frac "0.000000"; conf_lo "0.000000"; conf_hi "0.030879"; cov "0.000000";
Chr3	Cufflinks	exon	99214	99288	1	-	.	gene_id "CUFF.7850"; transcript_id "AT3G01310.1"; exon_number "21"; FPKM "0.0000000000"; frac "0.000000"; conf_lo "0.000000"; conf_hi "0.030879"; cov "0.000000";
Chr3	Cufflinks	exon	99485	99577	1	-	.	gene_id "CUFF.7850"; transcript_id "AT3G01310.1"; exon_number "22"; FPKM "0.0000000000"; frac "0.000000"; conf_lo "0.000000"; conf_hi "0.030879"; cov "0.000000";
Chr3	Cufflinks	exon	99858	99962	1	-	.	gene_id "CUFF.7850"; transcript_id "AT3G01310.1"; exon_number "23"; FPKM "0.0000000000"; frac "0.000000"; conf_lo "0.000000"; conf_hi "0.030879"; cov "0.000000";
Chr3	Cufflinks	exon	100084	100154	1	-	.	gene_id "CUFF.7850"; transcript_id "AT3G01310.1"; exon_number "24"; FPKM "0.0000000000"; frac "0.000000"; conf_lo "0.000000"; conf_hi "0.030879"; cov "0.000000";
Chr3	Cufflinks	exon	100263	100416	1	-	.	gene_id "CUFF.7850"; transcript_id "AT3G01310.1"; exon_number "25"; FPKM "0.0000000000"; frac "0.000000"; conf_lo "0.000000"; conf_hi "0.030879"; cov "0.000000";
Chr3	Cufflinks	exon	100547	100610	1	-	.	gene_id "CUFF.7850"; transcript_id "AT3G01310.1"; exon_number "26"; FPKM "0.0000000000"; frac "0.000000"; conf_lo "0.000000"; conf_hi "0.030879"; cov "0.000000";
Chr3	Cufflinks	exon	100735	100818	1	-	.	gene_id "CUFF.7850"; transcript_id "AT3G01310.1"; exon_number "27"; FPKM "0.0000000000"; frac "0.000000"; conf_lo "0.000000"; conf_hi "0.030879"; cov "0.000000";
Chr3	Cufflinks	exon	100970	101016	1	-	.	gene_id "CUFF.7850"; transcript_id "AT3G01310.1"; exon_number "28"; FPKM "0.0000000000"; frac "0.000000"; conf_lo "0.000000"; conf_hi "0.030879"; cov "0.000000";
Chr3	Cufflinks	exon	101297	101356	1	-	.	gene_id "CUFF.7850"; transcript_id "AT3G01310.1"; exon_number "29"; FPKM "0.0000000000"; frac "0.000000"; conf_lo "0.000000"; conf_hi "0.030879"; cov "0.000000";
Chr3	Cufflinks	exon	101514	101660	1	-	.	gene_id "CUFF.7850"; transcript_id "AT3G01310.1"; exon_number "30"; FPKM "0.0000000000"; frac "0.000000"; conf_lo "0.000000"; conf_hi "0.030879"; cov "0.000000";
Chr3	Cufflinks	exon	101851	101977	1	-	.	gene_id "CUFF.7850"; transcript_id "AT3G01310.1"; exon_number "31"; FPKM "0.0000000000"; frac "0.000000"; conf_lo "0.000000"; conf_hi "0.030879"; cov "0.000000";
Chr3	Cufflinks	transcript	212518	216671	1	-	.	gene_id "CUFF.7850"; transcript_id "AT3G01540.4"; FPKM "0.0000000000"; frac "0.000000"; conf_lo "0.000000"; conf_hi "0.049061"; cov "0.000000"; full_read_support "no";
Chr3	Cufflinks	exon	212518	212523	1	-	.	gene_id "CUFF.7850"; transcript_id "AT3G01540.4"; exon_number "1"; FPKM "0.0000000000"; frac "0.000000"; conf_lo "0.000000"; conf_hi "0.049061"; cov "0.000000";
Chr3	Cufflinks	exon	212863	213212	1	-	.	gene_id "CUFF.7850"; transcript_id "AT3G01540.4"; exon_number "2"; FPKM "0.0000000000"; frac "0.000000"; conf_lo "0.000000"; conf_hi "0.049061"; cov "0.000000";
Chr3	Cufflinks	exon	213311	213619	1	-	.	gene_id "CUFF.7850"; transcript_id "AT3G01540.4"; exon_number "3"; FPKM "0.0000000000"; frac "0.000000"; conf_lo "0.000000"; conf_hi "0.049061"; cov "0.000000";
Chr3	Cufflinks	exon	213716	213993	1	-	.	gene_id "CUFF.7850"; transcript_id "AT3G01540.4"; exon_number "4"; FPKM "0.0000000000"; frac "0.000000"; conf_lo "0.000000"; conf_hi "0.049061"; cov "0.000000";
Chr3	Cufflinks	exon	214070	214420	1	-	.	gene_id "CUFF.7850"; transcript_id "AT3G01540.4"; exon_number "5"; FPKM "0.0000000000"; frac "0.000000"; conf_lo "0.000000"; conf_hi "0.049061"; cov "0.000000";
Chr3	Cufflinks	exon	214520	214789	1	-	.	gene_id "CUFF.7850"; transcript_id "AT3G01540.4"; exon_number "6"; FPKM "0.0000000000"; frac "0.000000"; conf_lo "0.000000"; conf_hi "0.049061"; cov "0.000000";
Chr3	Cufflinks	exon	215401	215469	1	-	.	gene_id "CUFF.7850"; transcript_id "AT3G01540.4"; exon_number "7"; FPKM "0.0000000000"; frac "0.000000"; conf_lo "0.000000"; conf_hi "0.049061"; cov "0.000000";
Chr3	Cufflinks	exon	215615	215773	1	-	.	gene_id "CUFF.7850"; transcript_id "AT3G01540.4"; exon_number "8"; FPKM "0.0000000000"; frac "0.000000"; conf_lo "0.000000"; conf_hi "0.049061"; cov "0.000000";
Chr3	Cufflinks	exon	215855	216153	1	-	.	gene_id "CUFF.7850"; transcript_id "AT3G01540.4"; exon_number "9"; FPKM "0.0000000000"; frac "0.000000"; conf_lo "0.000000"; conf_hi "0.049061"; cov "0.000000";
Chr3	Cufflinks	exon	216474	216671	1	-	.	gene_id "CUFF.7850"; transcript_id "AT3G01540.4"; exon_number "10"; FPKM "0.0000000000"; frac "0.000000"; conf_lo "0.000000"; conf_hi "0.049061"; cov "0.000000";
Chr3	Cufflinks	transcript	212751	216666	1	-	.	gene_id "CUFF.7850"; transcript_id "AT3G01540.3"; FPKM "0.0000000000"; frac "0.000000"; conf_lo "0.000000"; conf_hi "0.046866"; cov "0.000000"; full_read_support "yes";
Chr3	Cufflinks	exon	212751	213212	1	-	.	gene_id "CUFF.7850"; transcript_id "AT3G01540.3"; exon_number "1"; FPKM "0.0000000000"; frac "0.000000"; conf_lo "0.000000"; conf_hi "0.046866"; cov "0.000000";
Chr3	Cufflinks	exon	213311	213619	1	-	.	gene_id "CUFF.7850"; transcript_id "AT3G01540.3"; exon_number "2"; FPKM "0.0000000000"; frac "0.000000"; conf_lo "0.000000"; conf_hi "0.046866"; cov "0.000000";
Chr3	Cufflinks	exon	213716	213993	1	-	.	gene_id "CUFF.7850"; transcript_id "AT3G01540.3"; exon_number "3"; FPKM "0.0000000000"; frac "0.000000"; conf_lo "0.000000"; conf_hi "0.046866"; cov "0.000000";
Chr3	Cufflinks	exon	214070	214420	1	-	.	gene_id "CUFF.7850"; transcript_id "AT3G01540.3"; exon_number "4"; FPKM "0.0000000000"; frac "0.000000"; conf_lo "0.000000"; conf_hi "0.046866"; cov "0.000000";
Chr3	Cufflinks	exon	214520	214789	1	-	.	gene_id "CUFF.7850"; transcript_id "AT3G01540.3"; exon_number "5"; FPKM "0.0000000000"; frac "0.000000"; conf_lo "0.000000"; conf_hi "0.046866"; cov "0.000000";
Chr3	Cufflinks	exon	215401	215469	1	-	.	gene_id "CUFF.7850"; transcript_id "AT3G01540.3"; exon_number "6"; FPKM "0.0000000000"; frac "0.000000"; conf_lo "0.000000"; conf_hi "0.046866"; cov "0.000000";
Chr3	Cufflinks	exon	215615	215773	1	-	.	gene_id "CUFF.7850"; transcript_id "AT3G01540.3"; exon_number "7"; FPKM "0.0000000000"; frac "0.000000"; conf_lo "0.000000"; conf_hi "0.046866"; cov "0.000000";
Chr3	Cufflinks	exon	215855	216150	1	-	.	gene_id "CUFF.7850"; transcript_id "AT3G01540.3"; exon_number "8"; FPKM "0.0000000000"; frac "0.000000"; conf_lo "0.000000"; conf_hi "0.046866"; cov "0.000000";
Chr3	Cufflinks	exon	216474	216666	1	-	.	gene_id "CUFF.7850"; transcript_id "AT3G01540.3"; exon_number "9"; FPKM "0.0000000000"; frac "0.000000"; conf_lo "0.000000"; conf_hi "0.046866"; cov "0.000000";
Chr3	Cufflinks	transcript	212751	216671	1000	-	.	gene_id "CUFF.7850"; transcript_id "AT3G01540.1"; FPKM "23.9360063715"; frac "0.139824"; conf_lo "21.875937"; conf_hi "25.996075"; cov "139.721486"; full_read_support "yes";
Chr3	Cufflinks	exon	212751	213209	1000	-	.	gene_id "CUFF.7850"; transcript_id "AT3G01540.1"; exon_number "1"; FPKM "23.9360063715"; frac "0.139824"; conf_lo "21.875937"; conf_hi "25.996075"; cov "139.721486";
Chr3	Cufflinks	exon	213311	213619	1000	-	.	gene_id "CUFF.7850"; transcript_id "AT3G01540.1"; exon_number "2"; FPKM "23.9360063715"; frac "0.139824"; conf_lo "21.875937"; conf_hi "25.996075"; cov "139.721486";
Chr3	Cufflinks	exon	213716	213993	1000	-	.	gene_id "CUFF.7850"; transcript_id "AT3G01540.1"; exon_number "3"; FPKM "23.9360063715"; frac "0.139824"; conf_lo "21.875937"; conf_hi "25.996075"; cov "139.721486";
Chr3	Cufflinks	exon	214070	214420	1000	-	.	gene_id "CUFF.7850"; transcript_id "AT3G01540.1"; exon_number "4"; FPKM "23.9360063715"; frac "0.139824"; conf_lo "21.875937"; conf_hi "25.996075"; cov "139.721486";
Chr3	Cufflinks	exon	214520	214789	1000	-	.	gene_id "CUFF.7850"; transcript_id "AT3G01540.1"; exon_number "5"; FPKM "23.9360063715"; frac "0.139824"; conf_lo "21.875937"; conf_hi "25.996075"; cov "139.721486";
Chr3	Cufflinks	exon	215401	215469	1000	-	.	gene_id "CUFF.7850"; transcript_id "AT3G01540.1"; exon_number "6"; FPKM "23.9360063715"; frac "0.139824"; conf_lo "21.875937"; conf_hi "25.996075"; cov "139.721486";
Chr3	Cufflinks	exon	215615	215773	1000	-	.	gene_id "CUFF.7850"; transcript_id "AT3G01540.1"; exon_number "7"; FPKM "23.9360063715"; frac "0.139824"; conf_lo "21.875937"; conf_hi "25.996075"; cov "139.721486";
Chr3	Cufflinks	exon	215855	216153	1000	-	.	gene_id "CUFF.7850"; transcript_id "AT3G01540.1"; exon_number "8"; FPKM "23.9360063715"; frac "0.139824"; conf_lo "21.875937"; conf_hi "25.996075"; cov "139.721486";
Chr3	Cufflinks	exon	216474	216671	1000	-	.	gene_id "CUFF.7850"; transcript_id "AT3G01540.1"; exon_number "9"; FPKM "23.9360063715"; frac "0.139824"; conf_lo "21.875937"; conf_hi "25.996075"; cov "139.721486";
Chr3	Cufflinks	transcript	212751	216671	957	-	.	gene_id "CUFF.7850"; transcript_id "AT3G01540.2"; FPKM "22.9169505078"; frac "0.134054"; conf_lo "20.906869"; conf_hi "24.927032"; cov "133.772958"; full_read_support "yes";
Chr3	Cufflinks	exon	212751	213212	957	-	.	gene_id "CUFF.7850"; transcript_id "AT3G01540.2"; exon_number "1"; FPKM "22.9169505078"; frac "0.134054"; conf_lo "20.906869"; conf_hi "24.927032"; cov "133.772958";
Chr3	Cufflinks	exon	213311	213619	957	-	.	gene_id "CUFF.7850"; transcript_id "AT3G01540.2"; exon_number "2"; FPKM "22.9169505078"; frac "0.134054"; conf_lo "20.906869"; conf_hi "24.927032"; cov "133.772958";
Chr3	Cufflinks	exon	213716	213993	957	-	.	gene_id "CUFF.7850"; transcript_id "AT3G01540.2"; exon_number "3"; FPKM "22.9169505078"; frac "0.134054"; conf_lo "20.906869"; conf_hi "24.927032"; cov "133.772958";
Chr3	Cufflinks	exon	214070	214420	957	-	.	gene_id "CUFF.7850"; transcript_id "AT3G01540.2"; exon_number "4"; FPKM "22.9169505078"; frac "0.134054"; conf_lo "20.906869"; conf_hi "24.927032"; cov "133.772958";
Chr3	Cufflinks	exon	214520	214789	957	-	.	gene_id "CUFF.7850"; transcript_id "AT3G01540.2"; exon_number "5"; FPKM "22.9169505078"; frac "0.134054"; conf_lo "20.906869"; conf_hi "24.927032"; cov "133.772958";
Chr3	Cufflinks	exon	215401	215469	957	-	.	gene_id "CUFF.7850"; transcript_id "AT3G01540.2"; exon_number "6"; FPKM "22.9169505078"; frac "0.134054"; conf_lo "20.906869"; conf_hi "24.927032"; cov "133.772958";
Chr3	Cufflinks	exon	215615	215773	957	-	.	gene_id "CUFF.7850"; transcript_id "AT3G01540.2"; exon_number "7"; FPKM "22.9169505078"; frac "0.134054"; conf_lo "20.906869"; conf_hi "24.927032"; cov "133.772958";
Chr3	Cufflinks	exon	215855	216153	957	-	.	gene_id "CUFF.7850"; transcript_id "AT3G01540.2"; exon_number "8"; FPKM "22.9169505078"; frac "0.134054"; conf_lo "20.906869"; conf_hi "24.927032"; cov "133.772958";
Chr3	Cufflinks	exon	216474	216671	957	-	.	gene_id "CUFF.7850"; transcript_id "AT3G01540.2"; exon_number "9"; FPKM "22.9169505078"; frac "0.134054"; conf_lo "20.906869"; conf_hi "24.927032"; cov "133.772958";
Chr3	Cufflinks	transcript	368840	370484	1	-	.	gene_id "AT3G02100"; transcript_id "AT3G02100.1"; FPKM "0.0000000000"; frac "0.000000"; conf_lo "0.000000"; conf_hi "0.073588"; cov "0.000000"; full_read_support "no";
Chr3	Cufflinks	exon	368840	369287	1	-	.	gene_id "AT3G02100"; transcript_id "AT3G02100.1"; exon_number "1"; FPKM "0.0000000000"; frac "0.000000"; conf_lo "0.000000"; conf_hi "0.073588"; cov "0.000000";
Chr3	Cufflinks	exon	369386	369809	1	-	.	gene_id "AT3G02100"; transcript_id "AT3G02100.1"; exon_number "2"; FPKM "0.0000000000"; frac "0.000000"; conf_lo "0.000000"; conf_hi "0.073588"; cov "0.000000";
Chr3	Cufflinks	exon	369962	370484	1	-	.	gene_id "AT3G02100"; transcript_id "AT3G02100.1"; exon_number "3"; FPKM "0.0000000000"; frac "0.000000"; conf_lo "0.000000"; conf_hi "0.073588"; cov "0.000000";
Chr3	Cufflinks	transcript	365549	368911	1000	+	.	gene_id "CUFF.7851"; transcript_id "AT3G02090.1"; FPKM "124.1381112025"; frac "0.614179"; conf_lo "117.798918"; conf_hi "130.477304"; cov "724.630546"; full_read_support "yes";
Chr3	Cufflinks	exon	365549	366295	1000	+	.	gene_id "CUFF.7851"; transcript_id "AT3G02090.1"; exon_number "1"; FPKM "124.1381112025"; frac "0.614179"; conf_lo "117.798918"; conf_hi "130.477304"; cov "724.630546";
Chr3	Cufflinks	exon	366788	366952	1000	+	.	gene_id "CUFF.7851"; transcript_id "AT3G02090.1"; exon_number "2"; FPKM "124.1381112025"; frac "0.614179"; conf_lo "117.798918"; conf_hi "130.477304"; cov "724.630546";
Chr3	Cufflinks	exon	367043	367180	1000	+	.	gene_id "CUFF.7851"; transcript_id "AT3G02090.1"; exon_number "3"; FPKM "124.1381112025"; frac "0.614179"; conf_lo "117.798918"; conf_hi "130.477304"; cov "724.630546";
Chr3	Cufflinks	exon	367260	367411	1000	+	.	gene_id "CUFF.7851"; transcript_id "AT3G02090.1"; exon_number "4"; FPKM "124.1381112025"; frac "0.614179"; conf_lo "117.798918"; conf_hi "130.477304"; cov "724.630546";
Chr3	Cufflinks	exon	367504	367612	1000	+	.	gene_id "CUFF.7851"; transcript_id "AT3G02090.1"; exon_number "5"; FPKM "124.1381112025"; frac "0.614179"; conf_lo "117.798918"; conf_hi "130.477304"; cov "724.630546";
Chr3	Cufflinks	exon	367739	367837	1000	+	.	gene_id "CUFF.7851"; transcript_id "AT3G02090.1"; exon_number "6"; FPKM "124.1381112025"; frac "0.614179"; conf_lo "117.798918"; conf_hi "130.477304"; cov "724.630546";
Chr3	Cufflinks	exon	368003	368068	1000	+	.	gene_id "CUFF.7851"; transcript_id "AT3G02090.1"; exon_number "7"; FPKM "124.1381112025"; frac "0.614179"; conf_lo "117.798918"; conf_hi "130.477304"; cov "724.630546";
Chr3	Cufflinks	exon	368220	368327	1000	+	.	gene_id "CUFF.7851"; transcript_id "AT3G02090.1"; exon_number "8"; FPKM "124.1381112025"; frac "0.614179"; conf_lo "117.798918"; conf_hi "130.477304"; cov "724.630546";
Chr3	Cufflinks	exon	368440	368911	1000	+	.	gene_id "CUFF.7851"; transcript_id "AT3G02090.1"; exon_number "9"; FPKM "124.1381112025"; frac "0.614179"; conf_lo "117.798918"; conf_hi "130.477304"; cov "724.630546";
Chr3	Cufflinks	transcript	365549	368911	1	+	.	gene_id "CUFF.7851"; transcript_id "AT3G02090.2"; FPKM "0.0000000000"; frac "0.000000"; conf_lo "0.000000"; conf_hi "0.055091"; cov "0.000000"; full_read_support "no";
Chr3	Cufflinks	exon	365549	366295	1	+	.	gene_id "CUFF.7851"; transcript_id "AT3G02090.2"; exon_number "1"; FPKM "0.0000000000"; frac "0.000000"; conf_lo "0.000000"; conf_hi "0.055091"; cov "0.000000";
Chr3	Cufflinks	exon	366788	366952	1	+	.	gene_id "CUFF.7851"; transcript_id "AT3G02090.2"; exon_number "2"; FPKM "0.0000000000"; frac "0.000000"; conf_lo "0.000000"; conf_hi "0.055091"; cov "0.000000";
Chr3	Cufflinks	exon	367043	367180	1	+	.	gene_id "CUFF.7851"; transcript_id "AT3G02090.2"; exon_number "3"; FPKM "0.0000000000"; frac "0.000000"; conf_lo "0.000000"; conf_hi "0.055091"; cov "0.000000";
Chr3	Cufflinks	exon	367260	367411	1	+	.	gene_id "CUFF.7851"; transcript_id "AT3G02090.2"; exon_number "4"; FPKM "0.0000000000"; frac "0.000000"; conf_lo "0.000000"; conf_hi "0.055091"; cov "0.000000";
Chr3	Cufflinks	exon	367504	367612	1	+	.	gene_id "CUFF.7851"; transcript_id "AT3G02090.2"; exon_number "5"; FPKM "0.0000000000"; frac "0.000000"; conf_lo "0.000000"; conf_hi "0.055091"; cov "0.000000";
Chr3	Cufflinks	exon	367739	367837	1	+	.	gene_id "CUFF.7851"; transcript_id "AT3G02090.2"; exon_number "6"; FPKM "0.0000000000"; frac "0.000000"; conf_lo "0.000000"; conf_hi "0.055091"; cov "0.000000";
Chr3	Cufflinks	exon	368003	368068	1	+	.	gene_id "CUFF.7851"; transcript_id "AT3G02090.2"; exon_number "7"; FPKM "0.0000000000"; frac "0.000000"; conf_lo "0.000000"; conf_hi "0.055091"; cov "0.000000";
Chr3	Cufflinks	exon	368220	368331	1	+	.	gene_id "CUFF.7851"; transcript_id "AT3G02090.2"; exon_number "8"; FPKM "0.0000000000"; frac "0.000000"; conf_lo "0.000000"; conf_hi "0.055091"; cov "0.000000";
Chr3	Cufflinks	exon	368440	368911	1	+	.	gene_id "CUFF.7851"; transcript_id "AT3G02090.2"; exon_number "9"; FPKM "0.0000000000"; frac "0.000000"; conf_lo "0.000000"; conf_hi "0.055091"; cov "0.000000";
Chr3	Cufflinks	transcript	305131	307225	1	+	.	gene_id "AT3G01870"; transcript_id "AT3G01870.1"; FPKM "0.0000000000"; frac "0.000000"; conf_lo "0.000000"; conf_hi "0.054075"; cov "0.000000"; full_read_support "yes";
Chr3	Cufflinks	exon	305131	307225	1	+	.	gene_id "AT3G01870"; transcript_id "AT3G01870.1"; exon_number "1"; FPKM "0.0000000000"; frac "0.000000"; conf_lo "0.000000"; conf_hi "0.054075"; cov "0.000000";
Chr3	Cufflinks	transcript	103043	104287	1000	-	.	gene_id "AT3G01311"; transcript_id "AT3G01311.1"; FPKM "0.3008710780"; frac "1.000000"; conf_lo "0.000000"; conf_hi "0.601888"; cov "1.752678"; full_read_support "no";
Chr3	Cufflinks	exon	103043	103414	1000	-	.	gene_id "AT3G01311"; transcript_id "AT3G01311.1"; exon_number "1"; FPKM "0.3008710780"; frac "1.000000"; conf_lo "0.000000"; conf_hi "0.601888"; cov "1.752678";
Chr3	Cufflinks	exon	103501	103773	1000	-	.	gene_id "AT3G01311"; transcript_id "AT3G01311.1"; exon_number "2"; FPKM "0.3008710780"; frac "1.000000"; conf_lo "0.000000"; conf_hi "0.601888"; cov "1.752678";
Chr3	Cufflinks	exon	104054	104287	1000	-	.	gene_id "AT3G01311"; transcript_id "AT3G01311.1"; exon_number "3"; FPKM "0.3008710780"; frac "1.000000"; conf_lo "0.000000"; conf_hi "0.601888"; cov "1.752678";
Chr3	Cufflinks	transcript	104687	104769	1	-	.	gene_id "AT3G01313"; transcript_id "AT3G01313.1"; FPKM "0.0000000000"; frac "0.000000"; conf_lo "0.000000"; conf_hi "0.000000"; cov "0.000000"; full_read_support "no";
Chr3	Cufflinks	exon	104687	104769	1	-	.	gene_id "AT3G01313"; transcript_id "AT3G01313.1"; exon_number "1"; FPKM "0.0000000000"; frac "0.000000"; conf_lo "0.000000"; conf_hi "0.000000"; cov "0.000000";
Chr3	Cufflinks	transcript	104835	104909	1	-	.	gene_id "AT3G01316"; transcript_id "AT3G01316.1"; FPKM "0.0000000000"; frac "0.000000"; conf_lo "0.000000"; conf_hi "0.000000"; cov "0.000000"; full_read_support "no";
Chr3	Cufflinks	exon	104835	104909	1	-	.	gene_id "AT3G01316"; transcript_id "AT3G01316.1"; exon_number "1"; FPKM "0.0000000000"; frac "0.000000"; conf_lo "0.000000"; conf_hi "0.000000"; cov "0.000000";
Chr3	Cufflinks	transcript	106296	106436	1	-	.	gene_id "AT3G01319"; transcript_id "AT3G01319.1"; FPKM "0.0000000000"; frac "0.000000"; conf_lo "0.000000"; conf_hi "0.728049"; cov "0.000000"; full_read_support "no";
Chr3	Cufflinks	exon	106296	106436	1	-	.	gene_id "AT3G01319"; transcript_id "AT3G01319.1"; exon_number "1"; FPKM "0.0000000000"; frac "0.000000"; conf_lo "0.000000"; conf_hi "0.728049"; cov "0.000000";
Chr3	Cufflinks	transcript	106309	113551	686	+	.	gene_id "CUFF.7852"; transcript_id "CUFF.7852.1"; FPKM "2.5048482765"; frac "0.438373"; conf_lo "2.131229"; conf_hi "2.878468"; cov "14.627095"; full_read_support "yes";
Chr3	Cufflinks	exon	106309	106806	686	+	.	gene_id "CUFF.7852"; transcript_id "CUFF.7852.1"; exon_number "1"; FPKM "2.5048482765"; frac "0.438373"; conf_lo "2.131229"; conf_hi "2.878468"; cov "14.627095";
Chr3	Cufflinks	exon	106960	107422	686	+	.	gene_id "CUFF.7852"; transcript_id "CUFF.7852.1"; exon_number "2"; FPKM "2.5048482765"; frac "0.438373"; conf_lo "2.131229"; conf_hi "2.878468"; cov "14.627095";
Chr3	Cufflinks	exon	107513	107848	686	+	.	gene_id "CUFF.7852"; transcript_id "CUFF.7852.1"; exon_number "3"; FPKM "2.5048482765"; frac "0.438373"; conf_lo "2.131229"; conf_hi "2.878468"; cov "14.627095";
Chr3	Cufflinks	exon	107938	108214	686	+	.	gene_id "CUFF.7852"; transcript_id "CUFF.7852.1"; exon_number "4"; FPKM "2.5048482765"; frac "0.438373"; conf_lo "2.131229"; conf_hi "2.878468"; cov "14.627095";
Chr3	Cufflinks	exon	108404	108540	686	+	.	gene_id "CUFF.7852"; transcript_id "CUFF.7852.1"; exon_number "5"; FPKM "2.5048482765"; frac "0.438373"; conf_lo "2.131229"; conf_hi "2.878468"; cov "14.627095";
Chr3	Cufflinks	exon	108619	108698	686	+	.	gene_id "CUFF.7852"; transcript_id "CUFF.7852.1"; exon_number "6"; FPKM "2.5048482765"; frac "0.438373"; conf_lo "2.131229"; conf_hi "2.878468"; cov "14.627095";
Chr3	Cufflinks	exon	108781	108816	686	+	.	gene_id "CUFF.7852"; transcript_id "CUFF.7852.1"; exon_number "7"; FPKM "2.5048482765"; frac "0.438373"; conf_lo "2.131229"; conf_hi "2.878468"; cov "14.627095";
Chr3	Cufflinks	exon	108914	109107	686	+	.	gene_id "CUFF.7852"; transcript_id "CUFF.7852.1"; exon_number "8"; FPKM "2.5048482765"; frac "0.438373"; conf_lo "2.131229"; conf_hi "2.878468"; cov "14.627095";
Chr3	Cufflinks	exon	109182	109336	686	+	.	gene_id "CUFF.7852"; transcript_id "CUFF.7852.1"; exon_number "9"; FPKM "2.5048482765"; frac "0.438373"; conf_lo "2.131229"; conf_hi "2.878468"; cov "14.627095";
Chr3	Cufflinks	exon	109410	109537	686	+	.	gene_id "CUFF.7852"; transcript_id "CUFF.7852.1"; exon_number "10"; FPKM "2.5048482765"; frac "0.438373"; conf_lo "2.131229"; conf_hi "2.878468"; cov "14.627095";
Chr3	Cufflinks	exon	109659	109913	686	+	.	gene_id "CUFF.7852"; transcript_id "CUFF.7852.1"; exon_number "11"; FPKM "2.5048482765"; frac "0.438373"; conf_lo "2.131229"; conf_hi "2.878468"; cov "14.627095";
Chr3	Cufflinks	exon	110059	110751	686	+	.	gene_id "CUFF.7852"; transcript_id "CUFF.7852.1"; exon_number "12"; FPKM "2.5048482765"; frac "0.438373"; conf_lo "2.131229"; conf_hi "2.878468"; cov "14.627095";
Chr3	Cufflinks	exon	110832	110920	686	+	.	gene_id "CUFF.7852"; transcript_id "CUFF.7852.1"; exon_number "13"; FPKM "2.5048482765"; frac "0.438373"; conf_lo "2.131229"; conf_hi "2.878468"; cov "14.627095";
Chr3	Cufflinks	exon	111150	111894	686	+	.	gene_id "CUFF.7852"; transcript_id "CUFF.7852.1"; exon_number "14"; FPKM "2.5048482765"; frac "0.438373"; conf_lo "2.131229"; conf_hi "2.878468"; cov "14.627095";
Chr3	Cufflinks	exon	111986	112124	686	+	.	gene_id "CUFF.7852"; transcript_id "CUFF.7852.1"; exon_number "15"; FPKM "2.5048482765"; frac "0.438373"; conf_lo "2.131229"; conf_hi "2.878468"; cov "14.627095";
Chr3	Cufflinks	exon	112218	112639	686	+	.	gene_id "CUFF.7852"; transcript_id "CUFF.7852.1"; exon_number "16"; FPKM "2.5048482765"; frac "0.438373"; conf_lo "2.131229"; conf_hi "2.878468"; cov "14.627095";
Chr3	Cufflinks	exon	112835	112928	686	+	.	gene_id "CUFF.7852"; transcript_id "CUFF.7852.1"; exon_number "17"; FPKM "2.5048482765"; frac "0.438373"; conf_lo "2.131229"; conf_hi "2.878468"; cov "14.627095";
Chr3	Cufflinks	exon	113075	113551	686	+	.	gene_id "CUFF.7852"; transcript_id "CUFF.7852.1"; exon_number "18"; FPKM "2.5048482765"; frac "0.438373"; conf_lo "2.131229"; conf_hi "2.878468"; cov "14.627095";
Chr3	Cufflinks	transcript	106636	113554	1	+	.	gene_id "CUFF.7852"; transcript_id "AT3G01320.2"; FPKM "0.0000000000"; frac "0.000000"; conf_lo "0.000000"; conf_hi "0.023667"; cov "0.000000"; full_read_support "no";
Chr3	Cufflinks	exon	106636	106806	1	+	.	gene_id "CUFF.7852"; transcript_id "AT3G01320.2"; exon_number "1"; FPKM "0.0000000000"; frac "0.000000"; conf_lo "0.000000"; conf_hi "0.023667"; cov "0.000000";
Chr3	Cufflinks	exon	106960	107151	1	+	.	gene_id "CUFF.7852"; transcript_id "AT3G01320.2"; exon_number "2"; FPKM "0.0000000000"; frac "0.000000"; conf_lo "0.000000"; conf_hi "0.023667"; cov "0.000000";
Chr3	Cufflinks	exon	107239	107422	1	+	.	gene_id "CUFF.7852"; transcript_id "AT3G01320.2"; exon_number "3"; FPKM "0.0000000000"; frac "0.000000"; conf_lo "0.000000"; conf_hi "0.023667"; cov "0.000000";
Chr3	Cufflinks	exon	107513	107611	1	+	.	gene_id "CUFF.7852"; transcript_id "AT3G01320.2"; exon_number "4"; FPKM "0.0000000000"; frac "0.000000"; conf_lo "0.000000"; conf_hi "0.023667"; cov "0.000000";
Chr3	Cufflinks	exon	107681	107848	1	+	.	gene_id "CUFF.7852"; transcript_id "AT3G01320.2"; exon_number "5"; FPKM "0.0000000000"; frac "0.000000"; conf_lo "0.000000"; conf_hi "0.023667"; cov "0.000000";
Chr3	Cufflinks	exon	107938	108178	1	+	.	gene_id "CUFF.7852"; transcript_id "AT3G01320.2"; exon_number "6"; FPKM "0.0000000000"; frac "0.000000"; conf_lo "0.000000"; conf_hi "0.023667"; cov "0.000000";
Chr3	Cufflinks	exon	108404	108540	1	+	.	gene_id "CUFF.7852"; transcript_id "AT3G01320.2"; exon_number "7"; FPKM "0.0000000000"; frac "0.000000"; conf_lo "0.000000"; conf_hi "0.023667"; cov "0.000000";
Chr3	Cufflinks	exon	108620	108698	1	+	.	gene_id "CUFF.7852"; transcript_id "AT3G01320.2"; exon_number "8"; FPKM "0.0000000000"; frac "0.000000"; conf_lo "0.000000"; conf_hi "0.023667"; cov "0.000000";
Chr3	Cufflinks	exon	108781	108816	1	+	.	gene_id "CUFF.7852"; transcript_id "AT3G01320.2"; exon_number "9"; FPKM "0.0000000000"; frac "0.000000"; conf_lo "0.000000"; conf_hi "0.023667"; cov "0.000000";
Chr3	Cufflinks	exon	108914	109107	1	+	.	gene_id "CUFF.7852"; transcript_id "AT3G01320.2"; exon_number "10"; FPKM "0.0000000000"; frac "0.000000"; conf_lo "0.000000"; conf_hi "0.023667"; cov "0.000000";
Chr3	Cufflinks	exon	109182	109336	1	+	.	gene_id "CUFF.7852"; transcript_id "AT3G01320.2"; exon_number "11"; FPKM "0.0000000000"; frac "0.000000"; conf_lo "0.000000"; conf_hi "0.023667"; cov "0.000000";
Chr3	Cufflinks	exon	109410	109537	1	+	.	gene_id "CUFF.7852"; transcript_id "AT3G01320.2"; exon_number "12"; FPKM "0.0000000000"; frac "0.000000"; conf_lo "0.000000"; conf_hi "0.023667"; cov "0.000000";
Chr3	Cufflinks	exon	109659	109913	1	+	.	gene_id "CUFF.7852"; transcript_id "AT3G01320.2"; exon_number "13"; FPKM "0.0000000000"; frac "0.000000"; conf_lo "0.000000"; conf_hi "0.023667"; cov "0.000000";
Chr3	Cufflinks	exon	110059	110751	1	+	.	gene_id "CUFF.7852"; transcript_id "AT3G01320.2"; exon_number "14"; FPKM "0.0000000000"; frac "0.000000"; conf_lo "0.000000"; conf_hi "0.023667"; cov "0.000000";
Chr3	Cufflinks	exon	110832	110920	1	+	.	gene_id "CUFF.7852"; transcript_id "AT3G01320.2"; exon_number "15"; FPKM "0.0000000000"; frac "0.000000"; conf_lo "0.000000"; conf_hi "0.023667"; cov "0.000000";
Chr3	Cufflinks	exon	111150	111728	1	+	.	gene_id "CUFF.7852"; transcript_id "AT3G01320.2"; exon_number "16"; FPKM "0.0000000000"; frac "0.000000"; conf_lo "0.000000"; conf_hi "0.023667"; cov "0.000000";
Chr3	Cufflinks	exon	111794	111894	1	+	.	gene_id "CUFF.7852"; transcript_id "AT3G01320.2"; exon_number "17"; FPKM "0.0000000000"; frac "0.000000"; conf_lo "0.000000"; conf_hi "0.023667"; cov "0.000000";
Chr3	Cufflinks	exon	111986	112124	1	+	.	gene_id "CUFF.7852"; transcript_id "AT3G01320.2"; exon_number "18"; FPKM "0.0000000000"; frac "0.000000"; conf_lo "0.000000"; conf_hi "0.023667"; cov "0.000000";
Chr3	Cufflinks	exon	112218	112370	1	+	.	gene_id "CUFF.7852"; transcript_id "AT3G01320.2"; exon_number "19"; FPKM "0.0000000000"; frac "0.000000"; conf_lo "0.000000"; conf_hi "0.023667"; cov "0.000000";
Chr3	Cufflinks	exon	112473	112639	1	+	.	gene_id "CUFF.7852"; transcript_id "AT3G01320.2"; exon_number "20"; FPKM "0.0000000000"; frac "0.000000"; conf_lo "0.000000"; conf_hi "0.023667"; cov "0.000000";
Chr3	Cufflinks	exon	112835	112928	1	+	.	gene_id "CUFF.7852"; transcript_id "AT3G01320.2"; exon_number "21"; FPKM "0.0000000000"; frac "0.000000"; conf_lo "0.000000"; conf_hi "0.023667"; cov "0.000000";
Chr3	Cufflinks	exon	113075	113554	1	+	.	gene_id "CUFF.7852"; transcript_id "AT3G01320.2"; exon_number "22"; FPKM "0.0000000000"; frac "0.000000"; conf_lo "0.000000"; conf_hi "0.023667"; cov "0.000000";
Chr3	Cufflinks	transcript	106655	113618	1000	+	.	gene_id "CUFF.7852"; transcript_id "AT3G01320.1"; FPKM "3.6470870533"; frac "0.561627"; conf_lo "3.167551"; conf_hi "4.126623"; cov "21.297213"; full_read_support "yes";
Chr3	Cufflinks	exon	106655	106806	1000	+	.	gene_id "CUFF.7852"; transcript_id "AT3G01320.1"; exon_number "1"; FPKM "3.6470870533"; frac "0.561627"; conf_lo "3.167551"; conf_hi "4.126623"; cov "21.297213";
Chr3	Cufflinks	exon	106960	107151	1000	+	.	gene_id "CUFF.7852"; transcript_id "AT3G01320.1"; exon_number "2"; FPKM "3.6470870533"; frac "0.561627"; conf_lo "3.167551"; conf_hi "4.126623"; cov "21.297213";
Chr3	Cufflinks	exon	107239	107422	1000	+	.	gene_id "CUFF.7852"; transcript_id "AT3G01320.1"; exon_number "3"; FPKM "3.6470870533"; frac "0.561627"; conf_lo "3.167551"; conf_hi "4.126623"; cov "21.297213";
Chr3	Cufflinks	exon	107513	107611	1000	+	.	gene_id "CUFF.7852"; transcript_id "AT3G01320.1"; exon_number "4"; FPKM "3.6470870533"; frac "0.561627"; conf_lo "3.167551"; conf_hi "4.126623"; cov "21.297213";
Chr3	Cufflinks	exon	107681	107848	1000	+	.	gene_id "CUFF.7852"; transcript_id "AT3G01320.1"; exon_number "5"; FPKM "3.6470870533"; frac "0.561627"; conf_lo "3.167551"; conf_hi "4.126623"; cov "21.297213";
Chr3	Cufflinks	exon	107938	108214	1000	+	.	gene_id "CUFF.7852"; transcript_id "AT3G01320.1"; exon_number "6"; FPKM "3.6470870533"; frac "0.561627"; conf_lo "3.167551"; conf_hi "4.126623"; cov "21.297213";
Chr3	Cufflinks	exon	108404	108540	1000	+	.	gene_id "CUFF.7852"; transcript_id "AT3G01320.1"; exon_number "7"; FPKM "3.6470870533"; frac "0.561627"; conf_lo "3.167551"; conf_hi "4.126623"; cov "21.297213";
Chr3	Cufflinks	exon	108620	108698	1000	+	.	gene_id "CUFF.7852"; transcript_id "AT3G01320.1"; exon_number "8"; FPKM "3.6470870533"; frac "0.561627"; conf_lo "3.167551"; conf_hi "4.126623"; cov "21.297213";
Chr3	Cufflinks	exon	108781	108816	1000	+	.	gene_id "CUFF.7852"; transcript_id "AT3G01320.1"; exon_number "9"; FPKM "3.6470870533"; frac "0.561627"; conf_lo "3.167551"; conf_hi "4.126623"; cov "21.297213";
Chr3	Cufflinks	exon	108914	109107	1000	+	.	gene_id "CUFF.7852"; transcript_id "AT3G01320.1"; exon_number "10"; FPKM "3.6470870533"; frac "0.561627"; conf_lo "3.167551"; conf_hi "4.126623"; cov "21.297213";
Chr3	Cufflinks	exon	109182	109336	1000	+	.	gene_id "CUFF.7852"; transcript_id "AT3G01320.1"; exon_number "11"; FPKM "3.6470870533"; frac "0.561627"; conf_lo "3.167551"; conf_hi "4.126623"; cov "21.297213";
Chr3	Cufflinks	exon	109410	109537	1000	+	.	gene_id "CUFF.7852"; transcript_id "AT3G01320.1"; exon_number "12"; FPKM "3.6470870533"; frac "0.561627"; conf_lo "3.167551"; conf_hi "4.126623"; cov "21.297213";
Chr3	Cufflinks	exon	109659	109913	1000	+	.	gene_id "CUFF.7852"; transcript_id "AT3G01320.1"; exon_number "13"; FPKM "3.6470870533"; frac "0.561627"; conf_lo "3.167551"; conf_hi "4.126623"; cov "21.297213";
Chr3	Cufflinks	exon	110059	110751	1000	+	.	gene_id "CUFF.7852"; transcript_id "AT3G01320.1"; exon_number "14"; FPKM "3.6470870533"; frac "0.561627"; conf_lo "3.167551"; conf_hi "4.126623"; cov "21.297213";
Chr3	Cufflinks	exon	110832	110920	1000	+	.	gene_id "CUFF.7852"; transcript_id "AT3G01320.1"; exon_number "15"; FPKM "3.6470870533"; frac "0.561627"; conf_lo "3.167551"; conf_hi "4.126623"; cov "21.297213";
Chr3	Cufflinks	exon	111150	111728	1000	+	.	gene_id "CUFF.7852"; transcript_id "AT3G01320.1"; exon_number "16"; FPKM "3.6470870533"; frac "0.561627"; conf_lo "3.167551"; conf_hi "4.126623"; cov "21.297213";
Chr3	Cufflinks	exon	111794	111894	1000	+	.	gene_id "CUFF.7852"; transcript_id "AT3G01320.1"; exon_number "17"; FPKM "3.6470870533"; frac "0.561627"; conf_lo "3.167551"; conf_hi "4.126623"; cov "21.297213";
Chr3	Cufflinks	exon	111986	112124	1000	+	.	gene_id "CUFF.7852"; transcript_id "AT3G01320.1"; exon_number "18"; FPKM "3.6470870533"; frac "0.561627"; conf_lo "3.167551"; conf_hi "4.126623"; cov "21.297213";
Chr3	Cufflinks	exon	112218	112370	1000	+	.	gene_id "CUFF.7852"; transcript_id "AT3G01320.1"; exon_number "19"; FPKM "3.6470870533"; frac "0.561627"; conf_lo "3.167551"; conf_hi "4.126623"; cov "21.297213";
Chr3	Cufflinks	exon	112473	112639	1000	+	.	gene_id "CUFF.7852"; transcript_id "AT3G01320.1"; exon_number "20"; FPKM "3.6470870533"; frac "0.561627"; conf_lo "3.167551"; conf_hi "4.126623"; cov "21.297213";
Chr3	Cufflinks	exon	112835	112928	1000	+	.	gene_id "CUFF.7852"; transcript_id "AT3G01320.1"; exon_number "21"; FPKM "3.6470870533"; frac "0.561627"; conf_lo "3.167551"; conf_hi "4.126623"; cov "21.297213";
Chr3	Cufflinks	exon	113075	113618	1000	+	.	gene_id "CUFF.7852"; transcript_id "AT3G01320.1"; exon_number "22"; FPKM "3.6470870533"; frac "0.561627"; conf_lo "3.167551"; conf_hi "4.126623"; cov "21.297213";
Chr3	Cufflinks	transcript	114290	114604	1	+	.	gene_id "AT3G01322"; transcript_id "AT3G01322.1"; FPKM "0.0000000000"; frac "0.000000"; conf_lo "0.000000"; conf_hi "0.000000"; cov "0.000000"; full_read_support "no";
Chr3	Cufflinks	exon	114290	114604	1	+	.	gene_id "AT3G01322"; transcript_id "AT3G01322.1"; exon_number "1"; FPKM "0.0000000000"; frac "0.000000"; conf_lo "0.000000"; conf_hi "0.000000"; cov "0.000000";
Chr3	Cufflinks	transcript	115320	115756	1	+	.	gene_id "AT3G01326"; transcript_id "AT3G01326.1"; FPKM "0.0000000000"; frac "0.000000"; conf_lo "0.000000"; conf_hi "0.000000"; cov "0.000000"; full_read_support "no";
Chr3	Cufflinks	exon	115320	115756	1	+	.	gene_id "AT3G01326"; transcript_id "AT3G01326.1"; exon_number "1"; FPKM "0.0000000000"; frac "0.000000"; conf_lo "0.000000"; conf_hi "0.000000"; cov "0.000000";
Chr3	Cufflinks	transcript	116231	116548	1	-	.	gene_id "AT3G01327"; transcript_id "AT3G01327.1"; FPKM "0.0000000000"; frac "0.000000"; conf_lo "0.000000"; conf_hi "0.000000"; cov "0.000000"; full_read_support "no";
Chr3	Cufflinks	exon	116231	116548	1	-	.	gene_id "AT3G01327"; transcript_id "AT3G01327.1"; exon_number "1"; FPKM "0.0000000000"; frac "0.000000"; conf_lo "0.000000"; conf_hi "0.000000"; cov "0.000000";
Chr3	Cufflinks	transcript	117254	117568	1	-	.	gene_id "AT3G01328"; transcript_id "AT3G01328.1"; FPKM "0.0000000000"; frac "0.000000"; conf_lo "0.000000"; conf_hi "0.000000"; cov "0.000000"; full_read_support "no";
Chr3	Cufflinks	exon	117254	117568	1	-	.	gene_id "AT3G01328"; transcript_id "AT3G01328.1"; exon_number "1"; FPKM "0.0000000000"; frac "0.000000"; conf_lo "0.000000"; conf_hi "0.000000"; cov "0.000000";
Chr3	Cufflinks	transcript	118873	119178	1	-	.	gene_id "AT3G01329"; transcript_id "AT3G01329.1"; FPKM "0.0000000000"; frac "0.000000"; conf_lo "0.000000"; conf_hi "0.000000"; cov "0.000000"; full_read_support "no";
Chr3	Cufflinks	exon	118873	119178	1	-	.	gene_id "AT3G01329"; transcript_id "AT3G01329.1"; exon_number "1"; FPKM "0.0000000000"; frac "0.000000"; conf_lo "0.000000"; conf_hi "0.000000"; cov "0.000000";
Chr3	Cufflinks	transcript	119618	119917	1	-	.	gene_id "AT3G01331"; transcript_id "AT3G01331.1"; FPKM "0.0000000000"; frac "0.000000"; conf_lo "0.000000"; conf_hi "0.000000"; cov "0.000000"; full_read_support "no";
Chr3	Cufflinks	exon	119618	119917	1	-	.	gene_id "AT3G01331"; transcript_id "AT3G01331.1"; exon_number "1"; FPKM "0.0000000000"; frac "0.000000"; conf_lo "0.000000"; conf_hi "0.000000"; cov "0.000000";
Chr3	Cufflinks	transcript	121057	121423	1	-	.	gene_id "AT3G01323"; transcript_id "AT3G01323.1"; FPKM "0.0000000000"; frac "0.000000"; conf_lo "0.000000"; conf_hi "0.000000"; cov "0.000000"; full_read_support "no";
Chr3	Cufflinks	exon	121057	121423	1	-	.	gene_id "AT3G01323"; transcript_id "AT3G01323.1"; exon_number "1"; FPKM "0.0000000000"; frac "0.000000"; conf_lo "0.000000"; conf_hi "0.000000"; cov "0.000000";
Chr3	Cufflinks	transcript	122140	122448	1	-	.	gene_id "AT3G01324"; transcript_id "AT3G01324.1"; FPKM "0.0000000000"; frac "0.000000"; conf_lo "0.000000"; conf_hi "0.000000"; cov "0.000000"; full_read_support "no";
Chr3	Cufflinks	exon	122140	122448	1	-	.	gene_id "AT3G01324"; transcript_id "AT3G01324.1"; exon_number "1"; FPKM "0.0000000000"; frac "0.000000"; conf_lo "0.000000"; conf_hi "0.000000"; cov "0.000000";
Chr3	Cufflinks	transcript	123369	123741	1	-	.	gene_id "AT3G01325"; transcript_id "AT3G01325.1"; FPKM "0.0000000000"; frac "0.000000"; conf_lo "0.000000"; conf_hi "0.000000"; cov "0.000000"; full_read_support "no";
Chr3	Cufflinks	exon	123369	123741	1	-	.	gene_id "AT3G01325"; transcript_id "AT3G01325.1"; exon_number "1"; FPKM "0.0000000000"; frac "0.000000"; conf_lo "0.000000"; conf_hi "0.000000"; cov "0.000000";
Chr3	Cufflinks	transcript	124379	126900	1000	-	.	gene_id "CUFF.7853"; transcript_id "CUFF.7853.1"; FPKM "1.1944103055"; frac "0.611435"; conf_lo "0.658186"; conf_hi "1.730635"; cov "6.969745"; full_read_support "yes";
Chr3	Cufflinks	exon	124379	124669	1000	-	.	gene_id "CUFF.7853"; transcript_id "CUFF.7853.1"; exon_number "1"; FPKM "1.1944103055"; frac "0.611435"; conf_lo "0.658186"; conf_hi "1.730635"; cov "6.969745";
Chr3	Cufflinks	exon	124770	125130	1000	-	.	gene_id "CUFF.7853"; transcript_id "CUFF.7853.1"; exon_number "2"; FPKM "1.1944103055"; frac "0.611435"; conf_lo "0.658186"; conf_hi "1.730635"; cov "6.969745";
Chr3	Cufflinks	exon	125234	125295	1000	-	.	gene_id "CUFF.7853"; transcript_id "CUFF.7853.1"; exon_number "3"; FPKM "1.1944103055"; frac "0.611435"; conf_lo "0.658186"; conf_hi "1.730635"; cov "6.969745";
Chr3	Cufflinks	exon	125392	125464	1000	-	.	gene_id "CUFF.7853"; transcript_id "CUFF.7853.1"; exon_number "4"; FPKM "1.1944103055"; frac "0.611435"; conf_lo "0.658186"; conf_hi "1.730635"; cov "6.969745";
Chr3	Cufflinks	exon	125559	125626	1000	-	.	gene_id "CUFF.7853"; transcript_id "CUFF.7853.1"; exon_number "5"; FPKM "1.1944103055"; frac "0.611435"; conf_lo "0.658186"; conf_hi "1.730635"; cov "6.969745";
Chr3	Cufflinks	exon	125840	125918	1000	-	.	gene_id "CUFF.7853"; transcript_id "CUFF.7853.1"; exon_number "6"; FPKM "1.1944103055"; frac "0.611435"; conf_lo "0.658186"; conf_hi "1.730635"; cov "6.969745";
Chr3	Cufflinks	exon	126042	126097	1000	-	.	gene_id "CUFF.7853"; transcript_id "CUFF.7853.1"; exon_number "7"; FPKM "1.1944103055"; frac "0.611435"; conf_lo "0.658186"; conf_hi "1.730635"; cov "6.969745";
Chr3	Cufflinks	exon	126187	126264	1000	-	.	gene_id "CUFF.7853"; transcript_id "CUFF.7853.1"; exon_number "8"; FPKM "1.1944103055"; frac "0.611435"; conf_lo "0.658186"; conf_hi "1.730635"; cov "6.969745";
Chr3	Cufflinks	exon	126335	126387	1000	-	.	gene_id "CUFF.7853"; transcript_id "CUFF.7853.1"; exon_number "9"; FPKM "1.1944103055"; frac "0.611435"; conf_lo "0.658186"; conf_hi "1.730635"; cov "6.969745";
Chr3	Cufflinks	exon	126564	126631	1000	-	.	gene_id "CUFF.7853"; transcript_id "CUFF.7853.1"; exon_number "10"; FPKM "1.1944103055"; frac "0.611435"; conf_lo "0.658186"; conf_hi "1.730635"; cov "6.969745";
Chr3	Cufflinks	exon	126711	126900	1000	-	.	gene_id "CUFF.7853"; transcript_id "CUFF.7853.1"; exon_number "11"; FPKM "1.1944103055"; frac "0.611435"; conf_lo "0.658186"; conf_hi "1.730635"; cov "6.969745";
Chr3	Cufflinks	transcript	124379	126835	673	-	.	gene_id "CUFF.7853"; transcript_id "AT3G01330.1"; FPKM "0.8046396367"; frac "0.388565"; conf_lo "0.317634"; conf_hi "1.291645"; cov "4.695315"; full_read_support "yes";
Chr3	Cufflinks	exon	124379	124669	673	-	.	gene_id "CUFF.7853"; transcript_id "AT3G01330.1"; exon_number "1"; FPKM "0.8046396367"; frac "0.388565"; conf_lo "0.317634"; conf_hi "1.291645"; cov "4.695315";
Chr3	Cufflinks	exon	124770	125130	673	-	.	gene_id "CUFF.7853"; transcript_id "AT3G01330.1"; exon_number "2"; FPKM "0.8046396367"; frac "0.388565"; conf_lo "0.317634"; conf_hi "1.291645"; cov "4.695315";
Chr3	Cufflinks	exon	125234	125295	673	-	.	gene_id "CUFF.7853"; transcript_id "AT3G01330.1"; exon_number "3"; FPKM "0.8046396367"; frac "0.388565"; conf_lo "0.317634"; conf_hi "1.291645"; cov "4.695315";
Chr3	Cufflinks	exon	125392	125464	673	-	.	gene_id "CUFF.7853"; transcript_id "AT3G01330.1"; exon_number "4"; FPKM "0.8046396367"; frac "0.388565"; conf_lo "0.317634"; conf_hi "1.291645"; cov "4.695315";
Chr3	Cufflinks	exon	125559	125626	673	-	.	gene_id "CUFF.7853"; transcript_id "AT3G01330.1"; exon_number "5"; FPKM "0.8046396367"; frac "0.388565"; conf_lo "0.317634"; conf_hi "1.291645"; cov "4.695315";
Chr3	Cufflinks	exon	125840	125918	673	-	.	gene_id "CUFF.7853"; transcript_id "AT3G01330.1"; exon_number "6"; FPKM "0.8046396367"; frac "0.388565"; conf_lo "0.317634"; conf_hi "1.291645"; cov "4.695315";
Chr3	Cufflinks	exon	126044	126097	673	-	.	gene_id "CUFF.7853"; transcript_id "AT3G01330.1"; exon_number "7"; FPKM "0.8046396367"; frac "0.388565"; conf_lo "0.317634"; conf_hi "1.291645"; cov "4.695315";
Chr3	Cufflinks	exon	126187	126264	673	-	.	gene_id "CUFF.7853"; transcript_id "AT3G01330.1"; exon_number "8"; FPKM "0.8046396367"; frac "0.388565"; conf_lo "0.317634"; conf_hi "1.291645"; cov "4.695315";
Chr3	Cufflinks	exon	126335	126387	673	-	.	gene_id "CUFF.7853"; transcript_id "AT3G01330.1"; exon_number "9"; FPKM "0.8046396367"; frac "0.388565"; conf_lo "0.317634"; conf_hi "1.291645"; cov "4.695315";
Chr3	Cufflinks	exon	126564	126631	673	-	.	gene_id "CUFF.7853"; transcript_id "AT3G01330.1"; exon_number "10"; FPKM "0.8046396367"; frac "0.388565"; conf_lo "0.317634"; conf_hi "1.291645"; cov "4.695315";
Chr3	Cufflinks	exon	126711	126835	673	-	.	gene_id "CUFF.7853"; transcript_id "AT3G01330.1"; exon_number "11"; FPKM "0.8046396367"; frac "0.388565"; conf_lo "0.317634"; conf_hi "1.291645"; cov "4.695315";
Chr3	Cufflinks	transcript	127348	128966	118	-	.	gene_id "AT3G01340"; transcript_id "AT3G01340.2"; FPKM "3.4755947682"; frac "0.105464"; conf_lo "2.296624"; conf_hi "4.654565"; cov "20.304282"; full_read_support "yes";
Chr3	Cufflinks	exon	127348	128483	118	-	.	gene_id "AT3G01340"; transcript_id "AT3G01340.2"; exon_number "1"; FPKM "3.4755947682"; frac "0.105464"; conf_lo "2.296624"; conf_hi "4.654565"; cov "20.304282";
Chr3	Cufflinks	exon	128880	128966	118	-	.	gene_id "AT3G01340"; transcript_id "AT3G01340.2"; exon_number "2"; FPKM "3.4755947682"; frac "0.105464"; conf_lo "2.296624"; conf_hi "4.654565"; cov "20.304282";
Chr3	Cufflinks	transcript	127355	128994	1000	-	.	gene_id "AT3G01340"; transcript_id "AT3G01340.1"; FPKM "29.2234300371"; frac "0.894536"; conf_lo "26.401668"; conf_hi "32.045192"; cov "170.722082"; full_read_support "yes";
Chr3	Cufflinks	exon	127355	128483	1000	-	.	gene_id "AT3G01340"; transcript_id "AT3G01340.1"; exon_number "1"; FPKM "29.2234300371"; frac "0.894536"; conf_lo "26.401668"; conf_hi "32.045192"; cov "170.722082";
Chr3	Cufflinks	exon	128892	128994	1000	-	.	gene_id "AT3G01340"; transcript_id "AT3G01340.1"; exon_number "2"; FPKM "29.2234300371"; frac "0.894536"; conf_lo "26.401668"; conf_hi "32.045192"; cov "170.722082";
Chr3	Cufflinks	transcript	129138	130749	1000	+	.	gene_id "AT3G01345"; transcript_id "AT3G01345.1"; FPKM "0.1087918660"; frac "1.000000"; conf_lo "0.000000"; conf_hi "0.234414"; cov "0.635870"; full_read_support "yes";
Chr3	Cufflinks	exon	129138	130749	1000	+	.	gene_id "AT3G01345"; transcript_id "AT3G01345.1"; exon_number "1"; FPKM "0.1087918660"; frac "1.000000"; conf_lo "0.000000"; conf_hi "0.234414"; cov "0.635870";
Chr3	Cufflinks	transcript	144288	149828	30	-	.	gene_id "CUFF.7854"; transcript_id "AT3G01380.1"; FPKM "4.8005764896"; frac "0.113662"; conf_lo "4.167574"; conf_hi "5.433579"; cov "28.022644"; full_read_support "no";
Chr3	Cufflinks	exon	144288	144455	30	-	.	gene_id "CUFF.7854"; transcript_id "AT3G01380.1"; exon_number "1"; FPKM "4.8005764896"; frac "0.113662"; conf_lo "4.167574"; conf_hi "5.433579"; cov "28.022644";
Chr3	Cufflinks	exon	144543	144648	30	-	.	gene_id "CUFF.7854"; transcript_id "AT3G01380.1"; exon_number "2"; FPKM "4.8005764896"; frac "0.113662"; conf_lo "4.167574"; conf_hi "5.433579"; cov "28.022644";
Chr3	Cufflinks	exon	144740	144798	30	-	.	gene_id "CUFF.7854"; transcript_id "AT3G01380.1"; exon_number "3"; FPKM "4.8005764896"; frac "0.113662"; conf_lo "4.167574"; conf_hi "5.433579"; cov "28.022644";
Chr3	Cufflinks	exon	144889	144987	30	-	.	gene_id "CUFF.7854"; transcript_id "AT3G01380.1"; exon_number "4"; FPKM "4.8005764896"; frac "0.113662"; conf_lo "4.167574"; conf_hi "5.433579"; cov "28.022644";
Chr3	Cufflinks	exon	145098	145287	30	-	.	gene_id "CUFF.7854"; transcript_id "AT3G01380.1"; exon_number "5"; FPKM "4.8005764896"; frac "0.113662"; conf_lo "4.167574"; conf_hi "5.433579"; cov "28.022644";
Chr3	Cufflinks	exon	145372	145474	30	-	.	gene_id "CUFF.7854"; transcript_id "AT3G01380.1"; exon_number "6"; FPKM "4.8005764896"; frac "0.113662"; conf_lo "4.167574"; conf_hi "5.433579"; cov "28.022644";
Chr3	Cufflinks	exon	145563	145671	30	-	.	gene_id "CUFF.7854"; transcript_id "AT3G01380.1"; exon_number "7"; FPKM "4.8005764896"; frac "0.113662"; conf_lo "4.167574"; conf_hi "5.433579"; cov "28.022644";
Chr3	Cufflinks	exon	145746	145887	30	-	.	gene_id "CUFF.7854"; transcript_id "AT3G01380.1"; exon_number "8"; FPKM "4.8005764896"; frac "0.113662"; conf_lo "4.167574"; conf_hi "5.433579"; cov "28.022644";
Chr3	Cufflinks	exon	146214	146401	30	-	.	gene_id "CUFF.7854"; transcript_id "AT3G01380.1"; exon_number "9"; FPKM "4.8005764896"; frac "0.113662"; conf_lo "4.167574"; conf_hi "5.433579"; cov "28.022644";
Chr3	Cufflinks	exon	146485	146718	30	-	.	gene_id "CUFF.7854"; transcript_id "AT3G01380.1"; exon_number "10"; FPKM "4.8005764896"; frac "0.113662"; conf_lo "4.167574"; conf_hi "5.433579"; cov "28.022644";
Chr3	Cufflinks	exon	146888	147189	30	-	.	gene_id "CUFF.7854"; transcript_id "AT3G01380.1"; exon_number "11"; FPKM "4.8005764896"; frac "0.113662"; conf_lo "4.167574"; conf_hi "5.433579"; cov "28.022644";
Chr3	Cufflinks	exon	147446	147512	30	-	.	gene_id "CUFF.7854"; transcript_id "AT3G01380.1"; exon_number "12"; FPKM "4.8005764896"; frac "0.113662"; conf_lo "4.167574"; conf_hi "5.433579"; cov "28.022644";
Chr3	Cufflinks	exon	147728	147802	30	-	.	gene_id "CUFF.7854"; transcript_id "AT3G01380.1"; exon_number "13"; FPKM "4.8005764896"; frac "0.113662"; conf_lo "4.167574"; conf_hi "5.433579"; cov "28.022644";
Chr3	Cufflinks	exon	147896	148113	30	-	.	gene_id "CUFF.7854"; transcript_id "AT3G01380.1"; exon_number "14"; FPKM "4.8005764896"; frac "0.113662"; conf_lo "4.167574"; conf_hi "5.433579"; cov "28.022644";
Chr3	Cufflinks	exon	148522	148815	30	-	.	gene_id "CUFF.7854"; transcript_id "AT3G01380.1"; exon_number "15"; FPKM "4.8005764896"; frac "0.113662"; conf_lo "4.167574"; conf_hi "5.433579"; cov "28.022644";
Chr3	Cufflinks	exon	148954	149109	30	-	.	gene_id "CUFF.7854"; transcript_id "AT3G01380.1"; exon_number "16"; FPKM "4.8005764896"; frac "0.113662"; conf_lo "4.167574"; conf_hi "5.433579"; cov "28.022644";
Chr3	Cufflinks	exon	149203	149394	30	-	.	gene_id "CUFF.7854"; transcript_id "AT3G01380.1"; exon_number "17"; FPKM "4.8005764896"; frac "0.113662"; conf_lo "4.167574"; conf_hi "5.433579"; cov "28.022644";
Chr3	Cufflinks	exon	149549	149828	30	-	.	gene_id "CUFF.7854"; transcript_id "AT3G01380.1"; exon_number "18"; FPKM "4.8005764896"; frac "0.113662"; conf_lo "4.167574"; conf_hi "5.433579"; cov "28.022644";
Chr3	Cufflinks	transcript	149999	151539	1000	-	.	gene_id "CUFF.7854"; transcript_id "AT3G01390.1"; FPKM "155.5680455807"; frac "0.639218"; conf_lo "145.146908"; conf_hi "165.989183"; cov "908.105095"; full_read_support "yes";
Chr3	Cufflinks	exon	149999	150408	1000	-	.	gene_id "CUFF.7854"; transcript_id "AT3G01390.1"; exon_number "1"; FPKM "155.5680455807"; frac "0.639218"; conf_lo "145.146908"; conf_hi "165.989183"; cov "908.105095";
Chr3	Cufflinks	exon	150496	150596	1000	-	.	gene_id "CUFF.7854"; transcript_id "AT3G01390.1"; exon_number "2"; FPKM "155.5680455807"; frac "0.639218"; conf_lo "145.146908"; conf_hi "165.989183"; cov "908.105095";
Chr3	Cufflinks	exon	150835	150940	1000	-	.	gene_id "CUFF.7854"; transcript_id "AT3G01390.1"; exon_number "3"; FPKM "155.5680455807"; frac "0.639218"; conf_lo "145.146908"; conf_hi "165.989183"; cov "908.105095";
Chr3	Cufflinks	exon	151477	151539	1000	-	.	gene_id "CUFF.7854"; transcript_id "AT3G01390.1"; exon_number "4"; FPKM "155.5680455807"; frac "0.639218"; conf_lo "145.146908"; conf_hi "165.989183"; cov "908.105095";
Chr3	Cufflinks	transcript	150004	151162	1	-	.	gene_id "CUFF.7854"; transcript_id "AT3G01390.2"; FPKM "0.0000000000"; frac "0.000000"; conf_lo "0.000000"; conf_hi "0.161056"; cov "0.000000"; full_read_support "yes";
Chr3	Cufflinks	exon	150004	150408	1	-	.	gene_id "CUFF.7854"; transcript_id "AT3G01390.2"; exon_number "1"; FPKM "0.0000000000"; frac "0.000000"; conf_lo "0.000000"; conf_hi "0.161056"; cov "0.000000";
Chr3	Cufflinks	exon	150496	150596	1	-	.	gene_id "CUFF.7854"; transcript_id "AT3G01390.2"; exon_number "2"; FPKM "0.0000000000"; frac "0.000000"; conf_lo "0.000000"; conf_hi "0.161056"; cov "0.000000";
Chr3	Cufflinks	exon	150835	151162	1	-	.	gene_id "CUFF.7854"; transcript_id "AT3G01390.2"; exon_number "3"; FPKM "0.0000000000"; frac "0.000000"; conf_lo "0.000000"; conf_hi "0.161056"; cov "0.000000";
Chr3	Cufflinks	transcript	139011	143706	1000	+	.	gene_id "CUFF.7855"; transcript_id "AT3G01370.1"; FPKM "9.4071981363"; frac "0.247120"; conf_lo "8.518979"; conf_hi "10.295417"; cov "54.913106"; full_read_support "yes";
Chr3	Cufflinks	exon	139011	139722	1000	+	.	gene_id "CUFF.7855"; transcript_id "AT3G01370.1"; exon_number "1"; FPKM "9.4071981363"; frac "0.247120"; conf_lo "8.518979"; conf_hi "10.295417"; cov "54.913106";
Chr3	Cufflinks	exon	139856	140363	1000	+	.	gene_id "CUFF.7855"; transcript_id "AT3G01370.1"; exon_number "2"; FPKM "9.4071981363"; frac "0.247120"; conf_lo "8.518979"; conf_hi "10.295417"; cov "54.913106";
Chr3	Cufflinks	exon	140450	140580	1000	+	.	gene_id "CUFF.7855"; transcript_id "AT3G01370.1"; exon_number "3"; FPKM "9.4071981363"; frac "0.247120"; conf_lo "8.518979"; conf_hi "10.295417"; cov "54.913106";
Chr3	Cufflinks	exon	140717	141031	1000	+	.	gene_id "CUFF.7855"; transcript_id "AT3G01370.1"; exon_number "4"; FPKM "9.4071981363"; frac "0.247120"; conf_lo "8.518979"; conf_hi "10.295417"; cov "54.913106";
Chr3	Cufflinks	exon	141117	141273	1000	+	.	gene_id "CUFF.7855"; transcript_id "AT3G01370.1"; exon_number "5"; FPKM "9.4071981363"; frac "0.247120"; conf_lo "8.518979"; conf_hi "10.295417"; cov "54.913106";
Chr3	Cufflinks	exon	141432	141724	1000	+	.	gene_id "CUFF.7855"; transcript_id "AT3G01370.1"; exon_number "6"; FPKM "9.4071981363"; frac "0.247120"; conf_lo "8.518979"; conf_hi "10.295417"; cov "54.913106";
Chr3	Cufflinks	exon	141860	141919	1000	+	.	gene_id "CUFF.7855"; transcript_id "AT3G01370.1"; exon_number "7"; FPKM "9.4071981363"; frac "0.247120"; conf_lo "8.518979"; conf_hi "10.295417"; cov "54.913106";
Chr3	Cufflinks	exon	142004	142060	1000	+	.	gene_id "CUFF.7855"; transcript_id "AT3G01370.1"; exon_number "8"; FPKM "9.4071981363"; frac "0.247120"; conf_lo "8.518979"; conf_hi "10.295417"; cov "54.913106";
Chr3	Cufflinks	exon	142155	142268	1000	+	.	gene_id "CUFF.7855"; transcript_id "AT3G01370.1"; exon_number "9"; FPKM "9.4071981363"; frac "0.247120"; conf_lo "8.518979"; conf_hi "10.295417"; cov "54.913106";
Chr3	Cufflinks	exon	142385	142564	1000	+	.	gene_id "CUFF.7855"; transcript_id "AT3G01370.1"; exon_number "10"; FPKM "9.4071981363"; frac "0.247120"; conf_lo "8.518979"; conf_hi "10.295417"; cov "54.913106";
Chr3	Cufflinks	exon	142651	142840	1000	+	.	gene_id "CUFF.7855"; transcript_id "AT3G01370.1"; exon_number "11"; FPKM "9.4071981363"; frac "0.247120"; conf_lo "8.518979"; conf_hi "10.295417"; cov "54.913106";
Chr3	Cufflinks	exon	143049	143179	1000	+	.	gene_id "CUFF.7855"; transcript_id "AT3G01370.1"; exon_number "12"; FPKM "9.4071981363"; frac "0.247120"; conf_lo "8.518979"; conf_hi "10.295417"; cov "54.913106";
Chr3	Cufflinks	exon	143268	143706	1000	+	.	gene_id "CUFF.7855"; transcript_id "AT3G01370.1"; exon_number "13"; FPKM "9.4071981363"; frac "0.247120"; conf_lo "8.518979"; conf_hi "10.295417"; cov "54.913106";
Chr3	Cufflinks	transcript	135024	137460	1000	+	.	gene_id "AT3G01350"; transcript_id "AT3G01350.1"; FPKM "1.9586296527"; frac "0.195422"; conf_lo "1.426886"; conf_hi "2.490373"; cov "11.441317"; full_read_support "no";
Chr3	Cufflinks	exon	135024	135078	1000	+	.	gene_id "AT3G01350"; transcript_id "AT3G01350.1"; exon_number "1"; FPKM "1.9586296527"; frac "0.195422"; conf_lo "1.426886"; conf_hi "2.490373"; cov "11.441317";
Chr3	Cufflinks	exon	135175	135392	1000	+	.	gene_id "AT3G01350"; transcript_id "AT3G01350.1"; exon_number "2"; FPKM "1.9586296527"; frac "0.195422"; conf_lo "1.426886"; conf_hi "2.490373"; cov "11.441317";
Chr3	Cufflinks	exon	135958	136493	1000	+	.	gene_id "AT3G01350"; transcript_id "AT3G01350.1"; exon_number "3"; FPKM "1.9586296527"; frac "0.195422"; conf_lo "1.426886"; conf_hi "2.490373"; cov "11.441317";
Chr3	Cufflinks	exon	136578	137460	1000	+	.	gene_id "AT3G01350"; transcript_id "AT3G01350.1"; exon_number "4"; FPKM "1.9586296527"; frac "0.195422"; conf_lo "1.426886"; conf_hi "2.490373"; cov "11.441317";
Chr3	Cufflinks	transcript	136399	138731	1	-	.	gene_id "CUFF.7856"; transcript_id "AT3G01360.1"; FPKM "0.0000000000"; frac "0.000000"; conf_lo "0.000000"; conf_hi "0.059914"; cov "0.000000"; full_read_support "no";
Chr3	Cufflinks	exon	136399	136842	1	-	.	gene_id "CUFF.7856"; transcript_id "AT3G01360.1"; exon_number "1"; FPKM "0.0000000000"; frac "0.000000"; conf_lo "0.000000"; conf_hi "0.059914"; cov "0.000000";
Chr3	Cufflinks	exon	137057	137560	1	-	.	gene_id "CUFF.7856"; transcript_id "AT3G01360.1"; exon_number "2"; FPKM "0.0000000000"; frac "0.000000"; conf_lo "0.000000"; conf_hi "0.059914"; cov "0.000000";
Chr3	Cufflinks	exon	137770	138731	1	-	.	gene_id "CUFF.7856"; transcript_id "AT3G01360.1"; exon_number "3"; FPKM "0.0000000000"; frac "0.000000"; conf_lo "0.000000"; conf_hi "0.059914"; cov "0.000000";
Chr3	Cufflinks	transcript	137642	138799	1000	-	.	gene_id "CUFF.7856"; transcript_id "AT3G01360.2"; FPKM "12.5430648363"; frac "0.804578"; conf_lo "10.808125"; conf_hi "14.278005"; cov "73.270197"; full_read_support "yes";
Chr3	Cufflinks	exon	137642	138799	1000	-	.	gene_id "CUFF.7856"; transcript_id "AT3G01360.2"; exon_number "1"; FPKM "12.5430648363"; frac "0.804578"; conf_lo "10.808125"; conf_hi "14.278005"; cov "73.270197";
Chr3	Cufflinks	transcript	151762	153217	1000	+	.	gene_id "AT3G01400"; transcript_id "AT3G01400.1"; FPKM "5.1352525565"; frac "1.000000"; conf_lo "4.184668"; conf_hi "6.085837"; cov "29.959873"; full_read_support "yes";
Chr3	Cufflinks	exon	151762	153217	1000	+	.	gene_id "AT3G01400"; transcript_id "AT3G01400.1"; exon_number "1"; FPKM "5.1352525565"; frac "1.000000"; conf_lo "4.184668"; conf_hi "6.085837"; cov "29.959873";
Chr3	Cufflinks	transcript	153356	155642	1000	-	.	gene_id "AT3G01410"; transcript_id "AT3G01410.1"; FPKM "2.3815135204"; frac "1.000000"; conf_lo "1.716466"; conf_hi "3.046561"; cov "13.912077"; full_read_support "yes";
Chr3	Cufflinks	exon	153356	153681	1000	-	.	gene_id "AT3G01410"; transcript_id "AT3G01410.1"; exon_number "1"; FPKM "2.3815135204"; frac "1.000000"; conf_lo "1.716466"; conf_hi "3.046561"; cov "13.912077";
Chr3	Cufflinks	exon	153811	153862	1000	-	.	gene_id "AT3G01410"; transcript_id "AT3G01410.1"; exon_number "2"; FPKM "2.3815135204"; frac "1.000000"; conf_lo "1.716466"; conf_hi "3.046561"; cov "13.912077";
Chr3	Cufflinks	exon	154052	154159	1000	-	.	gene_id "AT3G01410"; transcript_id "AT3G01410.1"; exon_number "3"; FPKM "2.3815135204"; frac "1.000000"; conf_lo "1.716466"; conf_hi "3.046561"; cov "13.912077";
Chr3	Cufflinks	exon	154257	154493	1000	-	.	gene_id "AT3G01410"; transcript_id "AT3G01410.1"; exon_number "4"; FPKM "2.3815135204"; frac "1.000000"; conf_lo "1.716466"; conf_hi "3.046561"; cov "13.912077";
Chr3	Cufflinks	exon	154582	154701	1000	-	.	gene_id "AT3G01410"; transcript_id "AT3G01410.1"; exon_number "5"; FPKM "2.3815135204"; frac "1.000000"; conf_lo "1.716466"; conf_hi "3.046561"; cov "13.912077";
Chr3	Cufflinks	exon	154835	154900	1000	-	.	gene_id "AT3G01410"; transcript_id "AT3G01410.1"; exon_number "6"; FPKM "2.3815135204"; frac "1.000000"; conf_lo "1.716466"; conf_hi "3.046561"; cov "13.912077";
Chr3	Cufflinks	exon	155079	155237	1000	-	.	gene_id "AT3G01410"; transcript_id "AT3G01410.1"; exon_number "7"; FPKM "2.3815135204"; frac "1.000000"; conf_lo "1.716466"; conf_hi "3.046561"; cov "13.912077";
Chr3	Cufflinks	exon	155329	155642	1000	-	.	gene_id "AT3G01410"; transcript_id "AT3G01410.1"; exon_number "8"; FPKM "2.3815135204"; frac "1.000000"; conf_lo "1.716466"; conf_hi "3.046561"; cov "13.912077";
Chr3	Cufflinks	transcript	153357	155639	1	-	.	gene_id "AT3G01410"; transcript_id "AT3G01410.2"; FPKM "0.0000000000"; frac "0.000000"; conf_lo "0.000000"; conf_hi "0.093887"; cov "0.000000"; full_read_support "no";
Chr3	Cufflinks	exon	153357	153681	1	-	.	gene_id "AT3G01410"; transcript_id "AT3G01410.2"; exon_number "1"; FPKM "0.0000000000"; frac "0.000000"; conf_lo "0.000000"; conf_hi "0.093887"; cov "0.000000";
Chr3	Cufflinks	exon	153811	153862	1	-	.	gene_id "AT3G01410"; transcript_id "AT3G01410.2"; exon_number "2"; FPKM "0.0000000000"; frac "0.000000"; conf_lo "0.000000"; conf_hi "0.093887"; cov "0.000000";
Chr3	Cufflinks	exon	154052	154159	1	-	.	gene_id "AT3G01410"; transcript_id "AT3G01410.2"; exon_number "3"; FPKM "0.0000000000"; frac "0.000000"; conf_lo "0.000000"; conf_hi "0.093887"; cov "0.000000";
Chr3	Cufflinks	exon	154257	154493	1	-	.	gene_id "AT3G01410"; transcript_id "AT3G01410.2"; exon_number "4"; FPKM "0.0000000000"; frac "0.000000"; conf_lo "0.000000"; conf_hi "0.093887"; cov "0.000000";
Chr3	Cufflinks	exon	154582	154701	1	-	.	gene_id "AT3G01410"; transcript_id "AT3G01410.2"; exon_number "5"; FPKM "0.0000000000"; frac "0.000000"; conf_lo "0.000000"; conf_hi "0.093887"; cov "0.000000";
Chr3	Cufflinks	exon	154835	154900	1	-	.	gene_id "AT3G01410"; transcript_id "AT3G01410.2"; exon_number "6"; FPKM "0.0000000000"; frac "0.000000"; conf_lo "0.000000"; conf_hi "0.093887"; cov "0.000000";
Chr3	Cufflinks	exon	155079	155237	1	-	.	gene_id "AT3G01410"; transcript_id "AT3G01410.2"; exon_number "7"; FPKM "0.0000000000"; frac "0.000000"; conf_lo "0.000000"; conf_hi "0.093887"; cov "0.000000";
Chr3	Cufflinks	exon	155329	155444	1	-	.	gene_id "AT3G01410"; transcript_id "AT3G01410.2"; exon_number "8"; FPKM "0.0000000000"; frac "0.000000"; conf_lo "0.000000"; conf_hi "0.093887"; cov "0.000000";
Chr3	Cufflinks	exon	155533	155639	1	-	.	gene_id "AT3G01410"; transcript_id "AT3G01410.2"; exon_number "9"; FPKM "0.0000000000"; frac "0.000000"; conf_lo "0.000000"; conf_hi "0.093887"; cov "0.000000";
Chr3	Cufflinks	transcript	159466	162837	1000	-	.	gene_id "CUFF.7857"; transcript_id "AT3G01420.1"; FPKM "32.1578541273"; frac "1.000000"; conf_lo "29.914206"; conf_hi "34.401502"; cov "187.714249"; full_read_support "yes";
Chr3	Cufflinks	exon	159466	159914	1000	-	.	gene_id "CUFF.7857"; transcript_id "AT3G01420.1"; exon_number "1"; FPKM "32.1578541273"; frac "1.000000"; conf_lo "29.914206"; conf_hi "34.401502"; cov "187.714249";
Chr3	Cufflinks	exon	160020	160263	1000	-	.	gene_id "CUFF.7857"; transcript_id "AT3G01420.1"; exon_number "2"; FPKM "32.1578541273"; frac "1.000000"; conf_lo "29.914206"; conf_hi "34.401502"; cov "187.714249";
Chr3	Cufflinks	exon	160342	160544	1000	-	.	gene_id "CUFF.7857"; transcript_id "AT3G01420.1"; exon_number "3"; FPKM "32.1578541273"; frac "1.000000"; conf_lo "29.914206"; conf_hi "34.401502"; cov "187.714249";
Chr3	Cufflinks	exon	160637	160864	1000	-	.	gene_id "CUFF.7857"; transcript_id "AT3G01420.1"; exon_number "4"; FPKM "32.1578541273"; frac "1.000000"; conf_lo "29.914206"; conf_hi "34.401502"; cov "187.714249";
Chr3	Cufflinks	exon	160960	161105	1000	-	.	gene_id "CUFF.7857"; transcript_id "AT3G01420.1"; exon_number "5"; FPKM "32.1578541273"; frac "1.000000"; conf_lo "29.914206"; conf_hi "34.401502"; cov "187.714249";
Chr3	Cufflinks	exon	161208	161424	1000	-	.	gene_id "CUFF.7857"; transcript_id "AT3G01420.1"; exon_number "6"; FPKM "32.1578541273"; frac "1.000000"; conf_lo "29.914206"; conf_hi "34.401502"; cov "187.714249";
Chr3	Cufflinks	exon	161640	161773	1000	-	.	gene_id "CUFF.7857"; transcript_id "AT3G01420.1"; exon_number "7"; FPKM "32.1578541273"; frac "1.000000"; conf_lo "29.914206"; conf_hi "34.401502"; cov "187.714249";
Chr3	Cufflinks	exon	161872	162021	1000	-	.	gene_id "CUFF.7857"; transcript_id "AT3G01420.1"; exon_number "8"; FPKM "32.1578541273"; frac "1.000000"; conf_lo "29.914206"; conf_hi "34.401502"; cov "187.714249";
Chr3	Cufflinks	exon	162191	162454	1000	-	.	gene_id "CUFF.7857"; transcript_id "AT3G01420.1"; exon_number "9"; FPKM "32.1578541273"; frac "1.000000"; conf_lo "29.914206"; conf_hi "34.401502"; cov "187.714249";
Chr3	Cufflinks	exon	162619	162837	1000	-	.	gene_id "CUFF.7857"; transcript_id "AT3G01420.1"; exon_number "10"; FPKM "32.1578541273"; frac "1.000000"; conf_lo "29.914206"; conf_hi "34.401502"; cov "187.714249";
Chr3	Cufflinks	transcript	165408	166247	1000	-	.	gene_id "AT3G01430"; transcript_id "AT3G01430.1"; FPKM "4.6176943928"; frac "0.470588"; conf_lo "3.350619"; conf_hi "5.884770"; cov "26.962561"; full_read_support "yes";
Chr3	Cufflinks	exon	165408	166247	1000	-	.	gene_id "AT3G01430"; transcript_id "AT3G01430.1"; exon_number "1"; FPKM "4.6176943928"; frac "0.470588"; conf_lo "3.350619"; conf_hi "5.884770"; cov "26.962561";
Chr3	Cufflinks	transcript	166384	168288	418	-	.	gene_id "CUFF.7858"; transcript_id "CUFF.7858.1"; FPKM "1.4430280212"; frac "0.194144"; conf_lo "0.708040"; conf_hi "2.178017"; cov "8.425792"; full_read_support "yes";
Chr3	Cufflinks	exon	166384	167029	418	-	.	gene_id "CUFF.7858"; transcript_id "CUFF.7858.1"; exon_number "1"; FPKM "1.4430280212"; frac "0.194144"; conf_lo "0.708040"; conf_hi "2.178017"; cov "8.425792";
Chr3	Cufflinks	exon	167718	167836	418	-	.	gene_id "CUFF.7858"; transcript_id "CUFF.7858.1"; exon_number "2"; FPKM "1.4430280212"; frac "0.194144"; conf_lo "0.708040"; conf_hi "2.178017"; cov "8.425792";
Chr3	Cufflinks	exon	167933	168030	418	-	.	gene_id "CUFF.7858"; transcript_id "CUFF.7858.1"; exon_number "3"; FPKM "1.4430280212"; frac "0.194144"; conf_lo "0.708040"; conf_hi "2.178017"; cov "8.425792";
Chr3	Cufflinks	exon	168106	168288	418	-	.	gene_id "CUFF.7858"; transcript_id "CUFF.7858.1"; exon_number "4"; FPKM "1.4430280212"; frac "0.194144"; conf_lo "0.708040"; conf_hi "2.178017"; cov "8.425792";
Chr3	Cufflinks	transcript	166619	168288	1000	-	.	gene_id "CUFF.7858"; transcript_id "AT3G01435.1"; FPKM "3.4451332847"; frac "0.335268"; conf_lo "2.228731"; conf_hi "4.661536"; cov "20.116017"; full_read_support "yes";
Chr3	Cufflinks	exon	166619	167029	1000	-	.	gene_id "CUFF.7858"; transcript_id "AT3G01435.1"; exon_number "1"; FPKM "3.4451332847"; frac "0.335268"; conf_lo "2.228731"; conf_hi "4.661536"; cov "20.116017";
Chr3	Cufflinks	exon	167718	167834	1000	-	.	gene_id "CUFF.7858"; transcript_id "AT3G01435.1"; exon_number "2"; FPKM "3.4451332847"; frac "0.335268"; conf_lo "2.228731"; conf_hi "4.661536"; cov "20.116017";
Chr3	Cufflinks	exon	167931	168030	1000	-	.	gene_id "CUFF.7858"; transcript_id "AT3G01435.1"; exon_number "3"; FPKM "3.4451332847"; frac "0.335268"; conf_lo "2.228731"; conf_hi "4.661536"; cov "20.116017";
Chr3	Cufflinks	exon	168106	168288	1000	-	.	gene_id "CUFF.7858"; transcript_id "AT3G01435.1"; exon_number "4"; FPKM "3.4451332847"; frac "0.335268"; conf_lo "2.228731"; conf_hi "4.661536"; cov "20.116017";
Chr3	Cufflinks	transcript	168435	169618	1000	+	.	gene_id "AT3G01440"; transcript_id "AT3G01440.1"; FPKM "18.8216886505"; frac "0.880546"; conf_lo "16.353514"; conf_hi "21.289863"; cov "109.865276"; full_read_support "yes";
Chr3	Cufflinks	exon	168435	168754	1000	+	.	gene_id "AT3G01440"; transcript_id "AT3G01440.1"; exon_number "1"; FPKM "18.8216886505"; frac "0.880546"; conf_lo "16.353514"; conf_hi "21.289863"; cov "109.865276";
Chr3	Cufflinks	exon	168899	169185	1000	+	.	gene_id "AT3G01440"; transcript_id "AT3G01440.1"; exon_number "2"; FPKM "18.8216886505"; frac "0.880546"; conf_lo "16.353514"; conf_hi "21.289863"; cov "109.865276";
Chr3	Cufflinks	exon	169309	169618	1000	+	.	gene_id "AT3G01440"; transcript_id "AT3G01440.1"; exon_number "3"; FPKM "18.8216886505"; frac "0.880546"; conf_lo "16.353514"; conf_hi "21.289863"; cov "109.865276";
Chr3	Cufflinks	transcript	169597	172022	1000	-	.	gene_id "CUFF.7859"; transcript_id "AT3G01450.1"; FPKM "1.4501748158"; frac "0.119454"; conf_lo "0.946945"; conf_hi "1.953404"; cov "8.464908"; full_read_support "yes";
Chr3	Cufflinks	exon	169597	170190	1000	-	.	gene_id "CUFF.7859"; transcript_id "AT3G01450.1"; exon_number "1"; FPKM "1.4501748158"; frac "0.119454"; conf_lo "0.946945"; conf_hi "1.953404"; cov "8.464908";
Chr3	Cufflinks	exon	170331	170525	1000	-	.	gene_id "CUFF.7859"; transcript_id "AT3G01450.1"; exon_number "2"; FPKM "1.4501748158"; frac "0.119454"; conf_lo "0.946945"; conf_hi "1.953404"; cov "8.464908";
Chr3	Cufflinks	exon	170620	170752	1000	-	.	gene_id "CUFF.7859"; transcript_id "AT3G01450.1"; exon_number "3"; FPKM "1.4501748158"; frac "0.119454"; conf_lo "0.946945"; conf_hi "1.953404"; cov "8.464908";
Chr3	Cufflinks	exon	170851	170957	1000	-	.	gene_id "CUFF.7859"; transcript_id "AT3G01450.1"; exon_number "4"; FPKM "1.4501748158"; frac "0.119454"; conf_lo "0.946945"; conf_hi "1.953404"; cov "8.464908";
Chr3	Cufflinks	exon	171122	171385	1000	-	.	gene_id "CUFF.7859"; transcript_id "AT3G01450.1"; exon_number "5"; FPKM "1.4501748158"; frac "0.119454"; conf_lo "0.946945"; conf_hi "1.953404"; cov "8.464908";
Chr3	Cufflinks	exon	171851	172022	1000	-	.	gene_id "CUFF.7859"; transcript_id "AT3G01450.1"; exon_number "6"; FPKM "1.4501748158"; frac "0.119454"; conf_lo "0.946945"; conf_hi "1.953404"; cov "8.464908";
Chr3	Cufflinks	transcript	173174	182546	973	+	.	gene_id "CUFF.7860"; transcript_id "CUFF.7860.1"; FPKM "2.4075499644"; frac "0.249772"; conf_lo "2.076700"; conf_hi "2.738400"; cov "14.055279"; full_read_support "yes";
Chr3	Cufflinks	exon	173174	173830	973	+	.	gene_id "CUFF.7860"; transcript_id "CUFF.7860.1"; exon_number "1"; FPKM "2.4075499644"; frac "0.249772"; conf_lo "2.076700"; conf_hi "2.738400"; cov "14.055279";
Chr3	Cufflinks	exon	174254	174941	973	+	.	gene_id "CUFF.7860"; transcript_id "CUFF.7860.1"; exon_number "2"; FPKM "2.4075499644"; frac "0.249772"; conf_lo "2.076700"; conf_hi "2.738400"; cov "14.055279";
Chr3	Cufflinks	exon	175032	176144	973	+	.	gene_id "CUFF.7860"; transcript_id "CUFF.7860.1"; exon_number "3"; FPKM "2.4075499644"; frac "0.249772"; conf_lo "2.076700"; conf_hi "2.738400"; cov "14.055279";
Chr3	Cufflinks	exon	176250	176930	973	+	.	gene_id "CUFF.7860"; transcript_id "CUFF.7860.1"; exon_number "4"; FPKM "2.4075499644"; frac "0.249772"; conf_lo "2.076700"; conf_hi "2.738400"; cov "14.055279";
Chr3	Cufflinks	exon	177318	177620	973	+	.	gene_id "CUFF.7860"; transcript_id "CUFF.7860.1"; exon_number "5"; FPKM "2.4075499644"; frac "0.249772"; conf_lo "2.076700"; conf_hi "2.738400"; cov "14.055279";
Chr3	Cufflinks	exon	177821	178156	973	+	.	gene_id "CUFF.7860"; transcript_id "CUFF.7860.1"; exon_number "6"; FPKM "2.4075499644"; frac "0.249772"; conf_lo "2.076700"; conf_hi "2.738400"; cov "14.055279";
Chr3	Cufflinks	exon	178508	178608	973	+	.	gene_id "CUFF.7860"; transcript_id "CUFF.7860.1"; exon_number "7"; FPKM "2.4075499644"; frac "0.249772"; conf_lo "2.076700"; conf_hi "2.738400"; cov "14.055279";
Chr3	Cufflinks	exon	178962	179396	973	+	.	gene_id "CUFF.7860"; transcript_id "CUFF.7860.1"; exon_number "8"; FPKM "2.4075499644"; frac "0.249772"; conf_lo "2.076700"; conf_hi "2.738400"; cov "14.055279";
Chr3	Cufflinks	exon	179584	181635	973	+	.	gene_id "CUFF.7860"; transcript_id "CUFF.7860.1"; exon_number "9"; FPKM "2.4075499644"; frac "0.249772"; conf_lo "2.076700"; conf_hi "2.738400"; cov "14.055279";
Chr3	Cufflinks	exon	181730	182546	973	+	.	gene_id "CUFF.7860"; transcript_id "CUFF.7860.1"; exon_number "10"; FPKM "2.4075499644"; frac "0.249772"; conf_lo "2.076700"; conf_hi "2.738400"; cov "14.055279";
Chr3	Cufflinks	transcript	173316	182454	1000	+	.	gene_id "CUFF.7860"; transcript_id "AT3G01460.1"; FPKM "2.4718514199"; frac "0.247781"; conf_lo "2.131467"; conf_hi "2.812236"; cov "14.430671"; full_read_support "yes";
Chr3	Cufflinks	exon	173316	173830	1000	+	.	gene_id "CUFF.7860"; transcript_id "AT3G01460.1"; exon_number "1"; FPKM "2.4718514199"; frac "0.247781"; conf_lo "2.131467"; conf_hi "2.812236"; cov "14.430671";
Chr3	Cufflinks	exon	174254	174941	1000	+	.	gene_id "CUFF.7860"; transcript_id "AT3G01460.1"; exon_number "2"; FPKM "2.4718514199"; frac "0.247781"; conf_lo "2.131467"; conf_hi "2.812236"; cov "14.430671";
Chr3	Cufflinks	exon	175032	176144	1000	+	.	gene_id "CUFF.7860"; transcript_id "AT3G01460.1"; exon_number "3"; FPKM "2.4718514199"; frac "0.247781"; conf_lo "2.131467"; conf_hi "2.812236"; cov "14.430671";
Chr3	Cufflinks	exon	176250	176930	1000	+	.	gene_id "CUFF.7860"; transcript_id "AT3G01460.1"; exon_number "4"; FPKM "2.4718514199"; frac "0.247781"; conf_lo "2.131467"; conf_hi "2.812236"; cov "14.430671";
Chr3	Cufflinks	exon	177318	177620	1000	+	.	gene_id "CUFF.7860"; transcript_id "AT3G01460.1"; exon_number "5"; FPKM "2.4718514199"; frac "0.247781"; conf_lo "2.131467"; conf_hi "2.812236"; cov "14.430671";
Chr3	Cufflinks	exon	177821	178156	1000	+	.	gene_id "CUFF.7860"; transcript_id "AT3G01460.1"; exon_number "6"; FPKM "2.4718514199"; frac "0.247781"; conf_lo "2.131467"; conf_hi "2.812236"; cov "14.430671";
Chr3	Cufflinks	exon	178510	178608	1000	+	.	gene_id "CUFF.7860"; transcript_id "AT3G01460.1"; exon_number "7"; FPKM "2.4718514199"; frac "0.247781"; conf_lo "2.131467"; conf_hi "2.812236"; cov "14.430671";
Chr3	Cufflinks	exon	178962	179396	1000	+	.	gene_id "CUFF.7860"; transcript_id "AT3G01460.1"; exon_number "8"; FPKM "2.4718514199"; frac "0.247781"; conf_lo "2.131467"; conf_hi "2.812236"; cov "14.430671";
Chr3	Cufflinks	exon	179584	181635	1000	+	.	gene_id "CUFF.7860"; transcript_id "AT3G01460.1"; exon_number "9"; FPKM "2.4718514199"; frac "0.247781"; conf_lo "2.131467"; conf_hi "2.812236"; cov "14.430671";
Chr3	Cufflinks	exon	181730	182454	1000	+	.	gene_id "CUFF.7860"; transcript_id "AT3G01460.1"; exon_number "10"; FPKM "2.4718514199"; frac "0.247781"; conf_lo "2.131467"; conf_hi "2.812236"; cov "14.430671";
Chr3	Cufflinks	transcript	182396	184403	1000	-	.	gene_id "CUFF.7861"; transcript_id "AT3G01470.1"; FPKM "27.2124869675"; frac "0.502447"; conf_lo "24.794145"; conf_hi "29.630829"; cov "158.866530"; full_read_support "yes";
Chr3	Cufflinks	exon	182396	182998	1000	-	.	gene_id "CUFF.7861"; transcript_id "AT3G01470.1"; exon_number "1"; FPKM "27.2124869675"; frac "0.502447"; conf_lo "24.794145"; conf_hi "29.630829"; cov "158.866530";
Chr3	Cufflinks	exon	183301	183540	1000	-	.	gene_id "CUFF.7861"; transcript_id "AT3G01470.1"; exon_number "2"; FPKM "27.2124869675"; frac "0.502447"; conf_lo "24.794145"; conf_hi "29.630829"; cov "158.866530";
Chr3	Cufflinks	exon	183628	183767	1000	-	.	gene_id "CUFF.7861"; transcript_id "AT3G01470.1"; exon_number "3"; FPKM "27.2124869675"; frac "0.502447"; conf_lo "24.794145"; conf_hi "29.630829"; cov "158.866530";
Chr3	Cufflinks	exon	183947	184403	1000	-	.	gene_id "CUFF.7861"; transcript_id "AT3G01470.1"; exon_number "4"; FPKM "27.2124869675"; frac "0.502447"; conf_lo "24.794145"; conf_hi "29.630829"; cov "158.866530";
Chr3	Cufflinks	transcript	188384	190851	1000	+	.	gene_id "CUFF.7862"; transcript_id "AT3G01480.1"; FPKM "42.4321462689"; frac "1.000000"; conf_lo "39.420257"; conf_hi "45.444035"; cov "247.716415"; full_read_support "yes";
Chr3	Cufflinks	exon	188384	188709	1000	+	.	gene_id "CUFF.7862"; transcript_id "AT3G01480.1"; exon_number "1"; FPKM "42.4321462689"; frac "1.000000"; conf_lo "39.420257"; conf_hi "45.444035"; cov "247.716415";
Chr3	Cufflinks	exon	189005	189298	1000	+	.	gene_id "CUFF.7862"; transcript_id "AT3G01480.1"; exon_number "2"; FPKM "42.4321462689"; frac "1.000000"; conf_lo "39.420257"; conf_hi "45.444035"; cov "247.716415";
Chr3	Cufflinks	exon	189428	189627	1000	+	.	gene_id "CUFF.7862"; transcript_id "AT3G01480.1"; exon_number "3"; FPKM "42.4321462689"; frac "1.000000"; conf_lo "39.420257"; conf_hi "45.444035"; cov "247.716415";
Chr3	Cufflinks	exon	189741	189976	1000	+	.	gene_id "CUFF.7862"; transcript_id "AT3G01480.1"; exon_number "4"; FPKM "42.4321462689"; frac "1.000000"; conf_lo "39.420257"; conf_hi "45.444035"; cov "247.716415";
Chr3	Cufflinks	exon	190056	190198	1000	+	.	gene_id "CUFF.7862"; transcript_id "AT3G01480.1"; exon_number "5"; FPKM "42.4321462689"; frac "1.000000"; conf_lo "39.420257"; conf_hi "45.444035"; cov "247.716415";
Chr3	Cufflinks	exon	190285	190356	1000	+	.	gene_id "CUFF.7862"; transcript_id "AT3G01480.1"; exon_number "6"; FPKM "42.4321462689"; frac "1.000000"; conf_lo "39.420257"; conf_hi "45.444035"; cov "247.716415";
Chr3	Cufflinks	exon	190447	190851	1000	+	.	gene_id "CUFF.7862"; transcript_id "AT3G01480.1"; exon_number "7"; FPKM "42.4321462689"; frac "1.000000"; conf_lo "39.420257"; conf_hi "45.444035"; cov "247.716415";
Chr3	Cufflinks	transcript	188384	190851	1	+	.	gene_id "CUFF.7862"; transcript_id "AT3G01480.2"; FPKM "0.0000000000"; frac "0.000000"; conf_lo "0.000000"; conf_hi "0.065578"; cov "0.000000"; full_read_support "yes";
Chr3	Cufflinks	exon	188384	188709	1	+	.	gene_id "CUFF.7862"; transcript_id "AT3G01480.2"; exon_number "1"; FPKM "0.0000000000"; frac "0.000000"; conf_lo "0.000000"; conf_hi "0.065578"; cov "0.000000";
Chr3	Cufflinks	exon	189005	189298	1	+	.	gene_id "CUFF.7862"; transcript_id "AT3G01480.2"; exon_number "2"; FPKM "0.0000000000"; frac "0.000000"; conf_lo "0.000000"; conf_hi "0.065578"; cov "0.000000";
Chr3	Cufflinks	exon	189428	189627	1	+	.	gene_id "CUFF.7862"; transcript_id "AT3G01480.2"; exon_number "3"; FPKM "0.0000000000"; frac "0.000000"; conf_lo "0.000000"; conf_hi "0.065578"; cov "0.000000";
Chr3	Cufflinks	exon	189741	189976	1	+	.	gene_id "CUFF.7862"; transcript_id "AT3G01480.2"; exon_number "4"; FPKM "0.0000000000"; frac "0.000000"; conf_lo "0.000000"; conf_hi "0.065578"; cov "0.000000";
Chr3	Cufflinks	exon	190056	190356	1	+	.	gene_id "CUFF.7862"; transcript_id "AT3G01480.2"; exon_number "5"; FPKM "0.0000000000"; frac "0.000000"; conf_lo "0.000000"; conf_hi "0.065578"; cov "0.000000";
Chr3	Cufflinks	exon	190447	190851	1	+	.	gene_id "CUFF.7862"; transcript_id "AT3G01480.2"; exon_number "6"; FPKM "0.0000000000"; frac "0.000000"; conf_lo "0.000000"; conf_hi "0.065578"; cov "0.000000";
Chr3	Cufflinks	transcript	190863	193567	334	-	.	gene_id "CUFF.7863"; transcript_id "CUFF.7863.1"; FPKM "2.1084561578"; frac "0.228977"; conf_lo "1.477113"; conf_hi "2.739799"; cov "12.306422"; full_read_support "yes";
Chr3	Cufflinks	exon	190863	191714	334	-	.	gene_id "CUFF.7863"; transcript_id "CUFF.7863.1"; exon_number "1"; FPKM "2.1084561578"; frac "0.228977"; conf_lo "1.477113"; conf_hi "2.739799"; cov "12.306422";
Chr3	Cufflinks	exon	191800	191996	334	-	.	gene_id "CUFF.7863"; transcript_id "CUFF.7863.1"; exon_number "2"; FPKM "2.1084561578"; frac "0.228977"; conf_lo "1.477113"; conf_hi "2.739799"; cov "12.306422";
Chr3	Cufflinks	exon	192261	192382	334	-	.	gene_id "CUFF.7863"; transcript_id "CUFF.7863.1"; exon_number "3"; FPKM "2.1084561578"; frac "0.228977"; conf_lo "1.477113"; conf_hi "2.739799"; cov "12.306422";
Chr3	Cufflinks	exon	192859	193567	334	-	.	gene_id "CUFF.7863"; transcript_id "CUFF.7863.1"; exon_number "4"; FPKM "2.1084561578"; frac "0.228977"; conf_lo "1.477113"; conf_hi "2.739799"; cov "12.306422";
Chr3	Cufflinks	transcript	190872	193537	1000	-	.	gene_id "CUFF.7863"; transcript_id "AT3G01490.1"; FPKM "6.2992026970"; frac "0.626383"; conf_lo "5.227391"; conf_hi "7.371014"; cov "36.766545"; full_read_support "yes";
Chr3	Cufflinks	exon	190872	191301	1000	-	.	gene_id "CUFF.7863"; transcript_id "AT3G01490.1"; exon_number "1"; FPKM "6.2992026970"; frac "0.626383"; conf_lo "5.227391"; conf_hi "7.371014"; cov "36.766545";
Chr3	Cufflinks	exon	191405	191714	1000	-	.	gene_id "CUFF.7863"; transcript_id "AT3G01490.1"; exon_number "2"; FPKM "6.2992026970"; frac "0.626383"; conf_lo "5.227391"; conf_hi "7.371014"; cov "36.766545";
Chr3	Cufflinks	exon	191800	191996	1000	-	.	gene_id "CUFF.7863"; transcript_id "AT3G01490.1"; exon_number "3"; FPKM "6.2992026970"; frac "0.626383"; conf_lo "5.227391"; conf_hi "7.371014"; cov "36.766545";
Chr3	Cufflinks	exon	192261	192382	1000	-	.	gene_id "CUFF.7863"; transcript_id "AT3G01490.1"; exon_number "4"; FPKM "6.2992026970"; frac "0.626383"; conf_lo "5.227391"; conf_hi "7.371014"; cov "36.766545";
Chr3	Cufflinks	exon	192859	193537	1000	-	.	gene_id "CUFF.7863"; transcript_id "AT3G01490.1"; exon_number "5"; FPKM "6.2992026970"; frac "0.626383"; conf_lo "5.227391"; conf_hi "7.371014"; cov "36.766545";
Chr3	Cufflinks	transcript	192151	193567	478	-	.	gene_id "CUFF.7863"; transcript_id "CUFF.7863.3"; FPKM "3.0119530311"; frac "0.144640"; conf_lo "1.794003"; conf_hi "4.229903"; cov "17.579861"; full_read_support "yes";
Chr3	Cufflinks	exon	192151	192382	478	-	.	gene_id "CUFF.7863"; transcript_id "CUFF.7863.3"; exon_number "1"; FPKM "3.0119530311"; frac "0.144640"; conf_lo "1.794003"; conf_hi "4.229903"; cov "17.579861";
Chr3	Cufflinks	exon	192859	193567	478	-	.	gene_id "CUFF.7863"; transcript_id "CUFF.7863.3"; exon_number "2"; FPKM "3.0119530311"; frac "0.144640"; conf_lo "1.794003"; conf_hi "4.229903"; cov "17.579861";
Chr3	Cufflinks	transcript	194724	198019	1	-	.	gene_id "CUFF.7864"; transcript_id "AT3G01500.2"; FPKM "0.0000000000"; frac "0.000000"; conf_lo "0.000000"; conf_hi "0.091461"; cov "0.000000"; full_read_support "yes";
Chr3	Cufflinks	exon	194724	194891	1	-	.	gene_id "CUFF.7864"; transcript_id "AT3G01500.2"; exon_number "1"; FPKM "0.0000000000"; frac "0.000000"; conf_lo "0.000000"; conf_hi "0.091461"; cov "0.000000";
Chr3	Cufflinks	exon	195179	195337	1	-	.	gene_id "CUFF.7864"; transcript_id "AT3G01500.2"; exon_number "2"; FPKM "0.0000000000"; frac "0.000000"; conf_lo "0.000000"; conf_hi "0.091461"; cov "0.000000";
Chr3	Cufflinks	exon	195406	195511	1	-	.	gene_id "CUFF.7864"; transcript_id "AT3G01500.2"; exon_number "3"; FPKM "0.0000000000"; frac "0.000000"; conf_lo "0.000000"; conf_hi "0.091461"; cov "0.000000";
Chr3	Cufflinks	exon	195609	195694	1	-	.	gene_id "CUFF.7864"; transcript_id "AT3G01500.2"; exon_number "4"; FPKM "0.0000000000"; frac "0.000000"; conf_lo "0.000000"; conf_hi "0.091461"; cov "0.000000";
Chr3	Cufflinks	exon	195788	195841	1	-	.	gene_id "CUFF.7864"; transcript_id "AT3G01500.2"; exon_number "5"; FPKM "0.0000000000"; frac "0.000000"; conf_lo "0.000000"; conf_hi "0.091461"; cov "0.000000";
Chr3	Cufflinks	exon	195982	196098	1	-	.	gene_id "CUFF.7864"; transcript_id "AT3G01500.2"; exon_number "6"; FPKM "0.0000000000"; frac "0.000000"; conf_lo "0.000000"; conf_hi "0.091461"; cov "0.000000";
Chr3	Cufflinks	exon	196207	196255	1	-	.	gene_id "CUFF.7864"; transcript_id "AT3G01500.2"; exon_number "7"; FPKM "0.0000000000"; frac "0.000000"; conf_lo "0.000000"; conf_hi "0.091461"; cov "0.000000";
Chr3	Cufflinks	exon	196356	196505	1	-	.	gene_id "CUFF.7864"; transcript_id "AT3G01500.2"; exon_number "8"; FPKM "0.0000000000"; frac "0.000000"; conf_lo "0.000000"; conf_hi "0.091461"; cov "0.000000";
Chr3	Cufflinks	exon	196664	196725	1	-	.	gene_id "CUFF.7864"; transcript_id "AT3G01500.2"; exon_number "9"; FPKM "0.0000000000"; frac "0.000000"; conf_lo "0.000000"; conf_hi "0.091461"; cov "0.000000";
Chr3	Cufflinks	exon	197652	198019	1	-	.	gene_id "CUFF.7864"; transcript_id "AT3G01500.2"; exon_number "10"; FPKM "0.0000000000"; frac "0.000000"; conf_lo "0.000000"; conf_hi "0.091461"; cov "0.000000";
Chr3	Cufflinks	transcript	194724	197974	1	-	.	gene_id "CUFF.7864"; transcript_id "AT3G01500.1"; FPKM "0.0000000000"; frac "0.000000"; conf_lo "0.000000"; conf_hi "0.095459"; cov "0.000000"; full_read_support "no";
Chr3	Cufflinks	exon	194724	194891	1	-	.	gene_id "CUFF.7864"; transcript_id "AT3G01500.1"; exon_number "1"; FPKM "0.0000000000"; frac "0.000000"; conf_lo "0.000000"; conf_hi "0.095459"; cov "0.000000";
Chr3	Cufflinks	exon	195179	195337	1	-	.	gene_id "CUFF.7864"; transcript_id "AT3G01500.1"; exon_number "2"; FPKM "0.0000000000"; frac "0.000000"; conf_lo "0.000000"; conf_hi "0.095459"; cov "0.000000";
Chr3	Cufflinks	exon	195406	195511	1	-	.	gene_id "CUFF.7864"; transcript_id "AT3G01500.1"; exon_number "3"; FPKM "0.0000000000"; frac "0.000000"; conf_lo "0.000000"; conf_hi "0.095459"; cov "0.000000";
Chr3	Cufflinks	exon	195609	195694	1	-	.	gene_id "CUFF.7864"; transcript_id "AT3G01500.1"; exon_number "4"; FPKM "0.0000000000"; frac "0.000000"; conf_lo "0.000000"; conf_hi "0.095459"; cov "0.000000";
Chr3	Cufflinks	exon	195788	195841	1	-	.	gene_id "CUFF.7864"; transcript_id "AT3G01500.1"; exon_number "5"; FPKM "0.0000000000"; frac "0.000000"; conf_lo "0.000000"; conf_hi "0.095459"; cov "0.000000";
Chr3	Cufflinks	exon	195982	196098	1	-	.	gene_id "CUFF.7864"; transcript_id "AT3G01500.1"; exon_number "6"; FPKM "0.0000000000"; frac "0.000000"; conf_lo "0.000000"; conf_hi "0.095459"; cov "0.000000";
Chr3	Cufflinks	exon	196207	196255	1	-	.	gene_id "CUFF.7864"; transcript_id "AT3G01500.1"; exon_number "7"; FPKM "0.0000000000"; frac "0.000000"; conf_lo "0.000000"; conf_hi "0.095459"; cov "0.000000";
Chr3	Cufflinks	exon	196356	196505	1	-	.	gene_id "CUFF.7864"; transcript_id "AT3G01500.1"; exon_number "8"; FPKM "0.0000000000"; frac "0.000000"; conf_lo "0.000000"; conf_hi "0.095459"; cov "0.000000";
Chr3	Cufflinks	exon	196664	196723	1	-	.	gene_id "CUFF.7864"; transcript_id "AT3G01500.1"; exon_number "9"; FPKM "0.0000000000"; frac "0.000000"; conf_lo "0.000000"; conf_hi "0.095459"; cov "0.000000";
Chr3	Cufflinks	exon	197652	197974	1	-	.	gene_id "CUFF.7864"; transcript_id "AT3G01500.1"; exon_number "10"; FPKM "0.0000000000"; frac "0.000000"; conf_lo "0.000000"; conf_hi "0.095459"; cov "0.000000";
Chr3	Cufflinks	transcript	194886	198019	1000	-	.	gene_id "CUFF.7864"; transcript_id "AT3G01500.3"; FPKM "296.3894069588"; frac "1.000000"; conf_lo "282.278565"; conf_hi "310.500249"; cov "1730.722829"; full_read_support "yes";
Chr3	Cufflinks	exon	194886	195337	1000	-	.	gene_id "CUFF.7864"; transcript_id "AT3G01500.3"; exon_number "1"; FPKM "296.3894069588"; frac "1.000000"; conf_lo "282.278565"; conf_hi "310.500249"; cov "1730.722829";
Chr3	Cufflinks	exon	195406	195511	1000	-	.	gene_id "CUFF.7864"; transcript_id "AT3G01500.3"; exon_number "2"; FPKM "296.3894069588"; frac "1.000000"; conf_lo "282.278565"; conf_hi "310.500249"; cov "1730.722829";
Chr3	Cufflinks	exon	195609	195694	1000	-	.	gene_id "CUFF.7864"; transcript_id "AT3G01500.3"; exon_number "3"; FPKM "296.3894069588"; frac "1.000000"; conf_lo "282.278565"; conf_hi "310.500249"; cov "1730.722829";
Chr3	Cufflinks	exon	195788	195841	1000	-	.	gene_id "CUFF.7864"; transcript_id "AT3G01500.3"; exon_number "4"; FPKM "296.3894069588"; frac "1.000000"; conf_lo "282.278565"; conf_hi "310.500249"; cov "1730.722829";
Chr3	Cufflinks	exon	195982	196098	1000	-	.	gene_id "CUFF.7864"; transcript_id "AT3G01500.3"; exon_number "5"; FPKM "296.3894069588"; frac "1.000000"; conf_lo "282.278565"; conf_hi "310.500249"; cov "1730.722829";
Chr3	Cufflinks	exon	196207	196255	1000	-	.	gene_id "CUFF.7864"; transcript_id "AT3G01500.3"; exon_number "6"; FPKM "296.3894069588"; frac "1.000000"; conf_lo "282.278565"; conf_hi "310.500249"; cov "1730.722829";
Chr3	Cufflinks	exon	196356	196505	1000	-	.	gene_id "CUFF.7864"; transcript_id "AT3G01500.3"; exon_number "7"; FPKM "296.3894069588"; frac "1.000000"; conf_lo "282.278565"; conf_hi "310.500249"; cov "1730.722829";
Chr3	Cufflinks	exon	196664	196725	1000	-	.	gene_id "CUFF.7864"; transcript_id "AT3G01500.3"; exon_number "8"; FPKM "296.3894069588"; frac "1.000000"; conf_lo "282.278565"; conf_hi "310.500249"; cov "1730.722829";
Chr3	Cufflinks	exon	197652	198019	1000	-	.	gene_id "CUFF.7864"; transcript_id "AT3G01500.3"; exon_number "9"; FPKM "296.3894069588"; frac "1.000000"; conf_lo "282.278565"; conf_hi "310.500249"; cov "1730.722829";
Chr3	Cufflinks	transcript	198679	201742	1000	-	.	gene_id "CUFF.7865"; transcript_id "AT3G01510.1"; FPKM "6.8704828119"; frac "1.000000"; conf_lo "5.934460"; conf_hi "7.806505"; cov "40.145262"; full_read_support "yes";
Chr3	Cufflinks	exon	198679	198977	1000	-	.	gene_id "CUFF.7865"; transcript_id "AT3G01510.1"; exon_number "1"; FPKM "6.8704828119"; frac "1.000000"; conf_lo "5.934460"; conf_hi "7.806505"; cov "40.145262";
Chr3	Cufflinks	exon	199104	199248	1000	-	.	gene_id "CUFF.7865"; transcript_id "AT3G01510.1"; exon_number "2"; FPKM "6.8704828119"; frac "1.000000"; conf_lo "5.934460"; conf_hi "7.806505"; cov "40.145262";
Chr3	Cufflinks	exon	199424	199536	1000	-	.	gene_id "CUFF.7865"; transcript_id "AT3G01510.1"; exon_number "3"; FPKM "6.8704828119"; frac "1.000000"; conf_lo "5.934460"; conf_hi "7.806505"; cov "40.145262";
Chr3	Cufflinks	exon	199649	199754	1000	-	.	gene_id "CUFF.7865"; transcript_id "AT3G01510.1"; exon_number "4"; FPKM "6.8704828119"; frac "1.000000"; conf_lo "5.934460"; conf_hi "7.806505"; cov "40.145262";
Chr3	Cufflinks	exon	199859	200074	1000	-	.	gene_id "CUFF.7865"; transcript_id "AT3G01510.1"; exon_number "5"; FPKM "6.8704828119"; frac "1.000000"; conf_lo "5.934460"; conf_hi "7.806505"; cov "40.145262";
Chr3	Cufflinks	exon	200166	200287	1000	-	.	gene_id "CUFF.7865"; transcript_id "AT3G01510.1"; exon_number "6"; FPKM "6.8704828119"; frac "1.000000"; conf_lo "5.934460"; conf_hi "7.806505"; cov "40.145262";
Chr3	Cufflinks	exon	200383	200451	1000	-	.	gene_id "CUFF.7865"; transcript_id "AT3G01510.1"; exon_number "7"; FPKM "6.8704828119"; frac "1.000000"; conf_lo "5.934460"; conf_hi "7.806505"; cov "40.145262";
Chr3	Cufflinks	exon	200552	201011	1000	-	.	gene_id "CUFF.7865"; transcript_id "AT3G01510.1"; exon_number "8"; FPKM "6.8704828119"; frac "1.000000"; conf_lo "5.934460"; conf_hi "7.806505"; cov "40.145262";
Chr3	Cufflinks	exon	201174	201280	1000	-	.	gene_id "CUFF.7865"; transcript_id "AT3G01510.1"; exon_number "9"; FPKM "6.8704828119"; frac "1.000000"; conf_lo "5.934460"; conf_hi "7.806505"; cov "40.145262";
Chr3	Cufflinks	exon	201368	201742	1000	-	.	gene_id "CUFF.7865"; transcript_id "AT3G01510.1"; exon_number "10"; FPKM "6.8704828119"; frac "1.000000"; conf_lo "5.934460"; conf_hi "7.806505"; cov "40.145262";
Chr3	Cufflinks	transcript	201920	202740	1000	-	.	gene_id "AT3G01513"; transcript_id "AT3G01513.1"; FPKM "0.9864583120"; frac "1.000000"; conf_lo "0.414766"; conf_hi "1.558150"; cov "5.765678"; full_read_support "yes";
Chr3	Cufflinks	exon	201920	202740	1000	-	.	gene_id "AT3G01513"; transcript_id "AT3G01513.1"; exon_number "1"; FPKM "0.9864583120"; frac "1.000000"; conf_lo "0.414766"; conf_hi "1.558150"; cov "5.765678";
Chr3	Cufflinks	transcript	207336	208086	1000	+	.	gene_id "AT3G01516"; transcript_id "AT3G01516.1"; FPKM "0.8332609575"; frac "1.000000"; conf_lo "0.277754"; conf_hi "1.388768"; cov "4.870266"; full_read_support "yes";
Chr3	Cufflinks	exon	207336	208086	1000	+	.	gene_id "AT3G01516"; transcript_id "AT3G01516.1"; exon_number "1"; FPKM "0.8332609575"; frac "1.000000"; conf_lo "0.277754"; conf_hi "1.388768"; cov "4.870266";
Chr3	Cufflinks	transcript	208330	210040	134	+	.	gene_id "CUFF.7866"; transcript_id "CUFF.7866.1"; FPKM "3.8742511821"; frac "0.120613"; conf_lo "2.527475"; conf_hi "5.221027"; cov "22.623200"; full_read_support "yes";
Chr3	Cufflinks	exon	208330	208684	134	+	.	gene_id "CUFF.7866"; transcript_id "CUFF.7866.1"; exon_number "1"; FPKM "3.8742511821"; frac "0.120613"; conf_lo "2.527475"; conf_hi "5.221027"; cov "22.623200";
Chr3	Cufflinks	exon	209101	209221	134	+	.	gene_id "CUFF.7866"; transcript_id "CUFF.7866.1"; exon_number "2"; FPKM "3.8742511821"; frac "0.120613"; conf_lo "2.527475"; conf_hi "5.221027"; cov "22.623200";
Chr3	Cufflinks	exon	209360	209478	134	+	.	gene_id "CUFF.7866"; transcript_id "CUFF.7866.1"; exon_number "3"; FPKM "3.8742511821"; frac "0.120613"; conf_lo "2.527475"; conf_hi "5.221027"; cov "22.623200";
Chr3	Cufflinks	exon	209813	210040	134	+	.	gene_id "CUFF.7866"; transcript_id "CUFF.7866.1"; exon_number "4"; FPKM "3.8742511821"; frac "0.120613"; conf_lo "2.527475"; conf_hi "5.221027"; cov "22.623200";
Chr3	Cufflinks	transcript	208439	210137	1000	+	.	gene_id "CUFF.7866"; transcript_id "AT3G01520.1"; FPKM "28.7988801541"; frac "0.879387"; conf_lo "25.374642"; conf_hi "32.223119"; cov "168.167421"; full_read_support "yes";
Chr3	Cufflinks	exon	208439	208683	1000	+	.	gene_id "CUFF.7866"; transcript_id "AT3G01520.1"; exon_number "1"; FPKM "28.7988801541"; frac "0.879387"; conf_lo "25.374642"; conf_hi "32.223119"; cov "168.167421";
Chr3	Cufflinks	exon	209100	209221	1000	+	.	gene_id "CUFF.7866"; transcript_id "AT3G01520.1"; exon_number "2"; FPKM "28.7988801541"; frac "0.879387"; conf_lo "25.374642"; conf_hi "32.223119"; cov "168.167421";
Chr3	Cufflinks	exon	209360	209478	1000	+	.	gene_id "CUFF.7866"; transcript_id "AT3G01520.1"; exon_number "3"; FPKM "28.7988801541"; frac "0.879387"; conf_lo "25.374642"; conf_hi "32.223119"; cov "168.167421";
Chr3	Cufflinks	exon	209813	210137	1000	+	.	gene_id "CUFF.7866"; transcript_id "AT3G01520.1"; exon_number "4"; FPKM "28.7988801541"; frac "0.879387"; conf_lo "25.374642"; conf_hi "32.223119"; cov "168.167421";
Chr3	Cufflinks	transcript	210119	211804	1	-	.	gene_id "AT3G01530"; transcript_id "AT3G01530.1"; FPKM "0.0000000000"; frac "0.000000"; conf_lo "0.000000"; conf_hi "0.078340"; cov "0.000000"; full_read_support "no";
Chr3	Cufflinks	exon	210119	210670	1	-	.	gene_id "AT3G01530"; transcript_id "AT3G01530.1"; exon_number "1"; FPKM "0.0000000000"; frac "0.000000"; conf_lo "0.000000"; conf_hi "0.078340"; cov "0.000000";
Chr3	Cufflinks	exon	210764	210893	1	-	.	gene_id "AT3G01530"; transcript_id "AT3G01530.1"; exon_number "2"; FPKM "0.0000000000"; frac "0.000000"; conf_lo "0.000000"; conf_hi "0.078340"; cov "0.000000";
Chr3	Cufflinks	exon	210980	211804	1	-	.	gene_id "AT3G01530"; transcript_id "AT3G01530.1"; exon_number "3"; FPKM "0.0000000000"; frac "0.000000"; conf_lo "0.000000"; conf_hi "0.078340"; cov "0.000000";
Chr3	Cufflinks	transcript	216807	219054	1000	-	.	gene_id "AT3G01550"; transcript_id "AT3G01550.1"; FPKM "0.2381075710"; frac "1.000000"; conf_lo "0.043694"; conf_hi "0.432522"; cov "1.391698"; full_read_support "no";
Chr3	Cufflinks	exon	216807	217029	1000	-	.	gene_id "AT3G01550"; transcript_id "AT3G01550.1"; exon_number "1"; FPKM "0.2381075710"; frac "1.000000"; conf_lo "0.043694"; conf_hi "0.432522"; cov "1.391698";
Chr3	Cufflinks	exon	217122	217251	1000	-	.	gene_id "AT3G01550"; transcript_id "AT3G01550.1"; exon_number "2"; FPKM "0.2381075710"; frac "1.000000"; conf_lo "0.043694"; conf_hi "0.432522"; cov "1.391698";
Chr3	Cufflinks	exon	217359	217436	1000	-	.	gene_id "AT3G01550"; transcript_id "AT3G01550.1"; exon_number "3"; FPKM "0.2381075710"; frac "1.000000"; conf_lo "0.043694"; conf_hi "0.432522"; cov "1.391698";
Chr3	Cufflinks	exon	217521	217640	1000	-	.	gene_id "AT3G01550"; transcript_id "AT3G01550.1"; exon_number "4"; FPKM "0.2381075710"; frac "1.000000"; conf_lo "0.043694"; conf_hi "0.432522"; cov "1.391698";
Chr3	Cufflinks	exon	217728	217809	1000	-	.	gene_id "AT3G01550"; transcript_id "AT3G01550.1"; exon_number "5"; FPKM "0.2381075710"; frac "1.000000"; conf_lo "0.043694"; conf_hi "0.432522"; cov "1.391698";
Chr3	Cufflinks	exon	217911	217996	1000	-	.	gene_id "AT3G01550"; transcript_id "AT3G01550.1"; exon_number "6"; FPKM "0.2381075710"; frac "1.000000"; conf_lo "0.043694"; conf_hi "0.432522"; cov "1.391698";
Chr3	Cufflinks	exon	218105	218257	1000	-	.	gene_id "AT3G01550"; transcript_id "AT3G01550.1"; exon_number "7"; FPKM "0.2381075710"; frac "1.000000"; conf_lo "0.043694"; conf_hi "0.432522"; cov "1.391698";
Chr3	Cufflinks	exon	218326	218448	1000	-	.	gene_id "AT3G01550"; transcript_id "AT3G01550.1"; exon_number "8"; FPKM "0.2381075710"; frac "1.000000"; conf_lo "0.043694"; conf_hi "0.432522"; cov "1.391698";
Chr3	Cufflinks	exon	218560	219054	1000	-	.	gene_id "AT3G01550"; transcript_id "AT3G01550.1"; exon_number "9"; FPKM "0.2381075710"; frac "1.000000"; conf_lo "0.043694"; conf_hi "0.432522"; cov "1.391698";
Chr3	Cufflinks	transcript	219582	221879	1000	+	.	gene_id "AT3G01560"; transcript_id "AT3G01560.1"; FPKM "5.9723075349"; frac "1.000000"; conf_lo "5.104500"; conf_hi "6.840116"; cov "34.842338"; full_read_support "yes";
Chr3	Cufflinks	exon	219582	220192	1000	+	.	gene_id "AT3G01560"; transcript_id "AT3G01560.1"; exon_number "1"; FPKM "5.9723075349"; frac "1.000000"; conf_lo "5.104500"; conf_hi "6.840116"; cov "34.842338";
Chr3	Cufflinks	exon	220313	220594	1000	+	.	gene_id "AT3G01560"; transcript_id "AT3G01560.1"; exon_number "2"; FPKM "5.9723075349"; frac "1.000000"; conf_lo "5.104500"; conf_hi "6.840116"; cov "34.842338";
Chr3	Cufflinks	exon	220763	221879	1000	+	.	gene_id "AT3G01560"; transcript_id "AT3G01560.1"; exon_number "3"; FPKM "5.9723075349"; frac "1.000000"; conf_lo "5.104500"; conf_hi "6.840116"; cov "34.842338";
Chr3	Cufflinks	transcript	221939	222827	1000	-	.	gene_id "AT3G01570"; transcript_id "AT3G01570.1"; FPKM "0.6650952848"; frac "1.000000"; conf_lo "0.194802"; conf_hi "1.135389"; cov "3.887367"; full_read_support "yes";
Chr3	Cufflinks	exon	221939	222595	1000	-	.	gene_id "AT3G01570"; transcript_id "AT3G01570.1"; exon_number "1"; FPKM "0.6650952848"; frac "1.000000"; conf_lo "0.194802"; conf_hi "1.135389"; cov "3.887367";
Chr3	Cufflinks	exon	222671	222827	1000	-	.	gene_id "AT3G01570"; transcript_id "AT3G01570.1"; exon_number "2"; FPKM "0.6650952848"; frac "1.000000"; conf_lo "0.194802"; conf_hi "1.135389"; cov "3.887367";
Chr3	Cufflinks	transcript	222968	223081	1	-	.	gene_id "AT3G01572"; transcript_id "AT3G01572.1"; FPKM "0.0000000000"; frac "0.000000"; conf_lo "0.000000"; conf_hi "0.000000"; cov "0.000000"; full_read_support "no";
Chr3	Cufflinks	exon	222968	223081	1	-	.	gene_id "AT3G01572"; transcript_id "AT3G01572.1"; exon_number "1"; FPKM "0.0000000000"; frac "0.000000"; conf_lo "0.000000"; conf_hi "0.000000"; cov "0.000000";
Chr3	Cufflinks	transcript	223529	225511	1000	-	.	gene_id "AT3G01580"; transcript_id "AT3G01580.1"; FPKM "0.9481752284"; frac "1.000000"; conf_lo "0.608207"; conf_hi "1.288144"; cov "5.534643"; full_read_support "yes";
Chr3	Cufflinks	exon	223529	225511	1000	-	.	gene_id "AT3G01580"; transcript_id "AT3G01580.1"; exon_number "1"; FPKM "0.9481752284"; frac "1.000000"; conf_lo "0.608207"; conf_hi "1.288144"; cov "5.534643";
Chr3	Cufflinks	transcript	225916	228623	1000	+	.	gene_id "CUFF.7867"; transcript_id "AT3G01590.1"; FPKM "8.5328920188"; frac "1.000000"; conf_lo "7.322296"; conf_hi "9.743488"; cov "49.812146"; full_read_support "yes";
Chr3	Cufflinks	exon	225916	226091	1000	+	.	gene_id "CUFF.7867"; transcript_id "AT3G01590.1"; exon_number "1"; FPKM "8.5328920188"; frac "1.000000"; conf_lo "7.322296"; conf_hi "9.743488"; cov "49.812146";
Chr3	Cufflinks	exon	226267	226355	1000	+	.	gene_id "CUFF.7867"; transcript_id "AT3G01590.1"; exon_number "2"; FPKM "8.5328920188"; frac "1.000000"; conf_lo "7.322296"; conf_hi "9.743488"; cov "49.812146";
Chr3	Cufflinks	exon	226578	226724	1000	+	.	gene_id "CUFF.7867"; transcript_id "AT3G01590.1"; exon_number "3"; FPKM "8.5328920188"; frac "1.000000"; conf_lo "7.322296"; conf_hi "9.743488"; cov "49.812146";
Chr3	Cufflinks	exon	226957	227031	1000	+	.	gene_id "CUFF.7867"; transcript_id "AT3G01590.1"; exon_number "4"; FPKM "8.5328920188"; frac "1.000000"; conf_lo "7.322296"; conf_hi "9.743488"; cov "49.812146";
Chr3	Cufflinks	exon	227105	227161	1000	+	.	gene_id "CUFF.7867"; transcript_id "AT3G01590.1"; exon_number "5"; FPKM "8.5328920188"; frac "1.000000"; conf_lo "7.322296"; conf_hi "9.743488"; cov "49.812146";
Chr3	Cufflinks	exon	227251	227408	1000	+	.	gene_id "CUFF.7867"; transcript_id "AT3G01590.1"; exon_number "6"; FPKM "8.5328920188"; frac "1.000000"; conf_lo "7.322296"; conf_hi "9.743488"; cov "49.812146";
Chr3	Cufflinks	exon	227518	227649	1000	+	.	gene_id "CUFF.7867"; transcript_id "AT3G01590.1"; exon_number "7"; FPKM "8.5328920188"; frac "1.000000"; conf_lo "7.322296"; conf_hi "9.743488"; cov "49.812146";
Chr3	Cufflinks	exon	227746	227848	1000	+	.	gene_id "CUFF.7867"; transcript_id "AT3G01590.1"; exon_number "8"; FPKM "8.5328920188"; frac "1.000000"; conf_lo "7.322296"; conf_hi "9.743488"; cov "49.812146";
Chr3	Cufflinks	exon	227939	228038	1000	+	.	gene_id "CUFF.7867"; transcript_id "AT3G01590.1"; exon_number "9"; FPKM "8.5328920188"; frac "1.000000"; conf_lo "7.322296"; conf_hi "9.743488"; cov "49.812146";
Chr3	Cufflinks	exon	228129	228623	1000	+	.	gene_id "CUFF.7867"; transcript_id "AT3G01590.1"; exon_number "10"; FPKM "8.5328920188"; frac "1.000000"; conf_lo "7.322296"; conf_hi "9.743488"; cov "49.812146";
Chr3	Cufflinks	transcript	226066	228623	1	+	.	gene_id "CUFF.7867"; transcript_id "AT3G01590.2"; FPKM "0.0000000000"; frac "0.000000"; conf_lo "0.000000"; conf_hi "0.075460"; cov "0.000000"; full_read_support "yes";
Chr3	Cufflinks	exon	226066	226355	1	+	.	gene_id "CUFF.7867"; transcript_id "AT3G01590.2"; exon_number "1"; FPKM "0.0000000000"; frac "0.000000"; conf_lo "0.000000"; conf_hi "0.075460"; cov "0.000000";
Chr3	Cufflinks	exon	226578	226724	1	+	.	gene_id "CUFF.7867"; transcript_id "AT3G01590.2"; exon_number "2"; FPKM "0.0000000000"; frac "0.000000"; conf_lo "0.000000"; conf_hi "0.075460"; cov "0.000000";
Chr3	Cufflinks	exon	226957	227031	1	+	.	gene_id "CUFF.7867"; transcript_id "AT3G01590.2"; exon_number "3"; FPKM "0.0000000000"; frac "0.000000"; conf_lo "0.000000"; conf_hi "0.075460"; cov "0.000000";
Chr3	Cufflinks	exon	227105	227161	1	+	.	gene_id "CUFF.7867"; transcript_id "AT3G01590.2"; exon_number "4"; FPKM "0.0000000000"; frac "0.000000"; conf_lo "0.000000"; conf_hi "0.075460"; cov "0.000000";
Chr3	Cufflinks	exon	227251	227408	1	+	.	gene_id "CUFF.7867"; transcript_id "AT3G01590.2"; exon_number "5"; FPKM "0.0000000000"; frac "0.000000"; conf_lo "0.000000"; conf_hi "0.075460"; cov "0.000000";
Chr3	Cufflinks	exon	227518	227649	1	+	.	gene_id "CUFF.7867"; transcript_id "AT3G01590.2"; exon_number "6"; FPKM "0.0000000000"; frac "0.000000"; conf_lo "0.000000"; conf_hi "0.075460"; cov "0.000000";
Chr3	Cufflinks	exon	227746	227848	1	+	.	gene_id "CUFF.7867"; transcript_id "AT3G01590.2"; exon_number "7"; FPKM "0.0000000000"; frac "0.000000"; conf_lo "0.000000"; conf_hi "0.075460"; cov "0.000000";
Chr3	Cufflinks	exon	227939	228038	1	+	.	gene_id "CUFF.7867"; transcript_id "AT3G01590.2"; exon_number "8"; FPKM "0.0000000000"; frac "0.000000"; conf_lo "0.000000"; conf_hi "0.075460"; cov "0.000000";
Chr3	Cufflinks	exon	228129	228623	1	+	.	gene_id "CUFF.7867"; transcript_id "AT3G01590.2"; exon_number "9"; FPKM "0.0000000000"; frac "0.000000"; conf_lo "0.000000"; conf_hi "0.075460"; cov "0.000000";
Chr3	Cufflinks	transcript	229101	231552	982	+	.	gene_id "CUFF.7868"; transcript_id "CUFF.7868.1"; FPKM "3.2613416016"; frac "0.400350"; conf_lo "2.422025"; conf_hi "4.100658"; cov "19.046352"; full_read_support "yes";
Chr3	Cufflinks	exon	229101	229372	982	+	.	gene_id "CUFF.7868"; transcript_id "CUFF.7868.1"; exon_number "1"; FPKM "3.2613416016"; frac "0.400350"; conf_lo "2.422025"; conf_hi "4.100658"; cov "19.046352";
Chr3	Cufflinks	exon	229714	229846	982	+	.	gene_id "CUFF.7868"; transcript_id "CUFF.7868.1"; exon_number "2"; FPKM "3.2613416016"; frac "0.400350"; conf_lo "2.422025"; conf_hi "4.100658"; cov "19.046352";
Chr3	Cufflinks	exon	229921	230107	982	+	.	gene_id "CUFF.7868"; transcript_id "CUFF.7868.1"; exon_number "3"; FPKM "3.2613416016"; frac "0.400350"; conf_lo "2.422025"; conf_hi "4.100658"; cov "19.046352";
Chr3	Cufflinks	exon	230237	230718	982	+	.	gene_id "CUFF.7868"; transcript_id "CUFF.7868.1"; exon_number "4"; FPKM "3.2613416016"; frac "0.400350"; conf_lo "2.422025"; conf_hi "4.100658"; cov "19.046352";
Chr3	Cufflinks	exon	230803	231048	982	+	.	gene_id "CUFF.7868"; transcript_id "CUFF.7868.1"; exon_number "5"; FPKM "3.2613416016"; frac "0.400350"; conf_lo "2.422025"; conf_hi "4.100658"; cov "19.046352";
Chr3	Cufflinks	exon	231139	231552	982	+	.	gene_id "CUFF.7868"; transcript_id "CUFF.7868.1"; exon_number "6"; FPKM "3.2613416016"; frac "0.400350"; conf_lo "2.422025"; conf_hi "4.100658"; cov "19.046352";
Chr3	Cufflinks	transcript	229171	231105	889	+	.	gene_id "CUFF.7868"; transcript_id "AT3G01600.1"; FPKM "2.9524849516"; frac "0.261771"; conf_lo "1.980323"; conf_hi "3.924647"; cov "17.242618"; full_read_support "yes";
Chr3	Cufflinks	exon	229171	229372	889	+	.	gene_id "CUFF.7868"; transcript_id "AT3G01600.1"; exon_number "1"; FPKM "2.9524849516"; frac "0.261771"; conf_lo "1.980323"; conf_hi "3.924647"; cov "17.242618";
Chr3	Cufflinks	exon	229714	229846	889	+	.	gene_id "CUFF.7868"; transcript_id "AT3G01600.1"; exon_number "2"; FPKM "2.9524849516"; frac "0.261771"; conf_lo "1.980323"; conf_hi "3.924647"; cov "17.242618";
Chr3	Cufflinks	exon	229921	230107	889	+	.	gene_id "CUFF.7868"; transcript_id "AT3G01600.1"; exon_number "3"; FPKM "2.9524849516"; frac "0.261771"; conf_lo "1.980323"; conf_hi "3.924647"; cov "17.242618";
Chr3	Cufflinks	exon	230237	230718	889	+	.	gene_id "CUFF.7868"; transcript_id "AT3G01600.1"; exon_number "4"; FPKM "2.9524849516"; frac "0.261771"; conf_lo "1.980323"; conf_hi "3.924647"; cov "17.242618";
Chr3	Cufflinks	exon	230803	231105	889	+	.	gene_id "CUFF.7868"; transcript_id "AT3G01600.1"; exon_number "5"; FPKM "2.9524849516"; frac "0.261771"; conf_lo "1.980323"; conf_hi "3.924647"; cov "17.242618";
Chr3	Cufflinks	transcript	229366	231552	1000	+	.	gene_id "CUFF.7868"; transcript_id "CUFF.7868.3"; FPKM "3.3204781390"; frac "0.337879"; conf_lo "2.347158"; conf_hi "4.293798"; cov "19.391712"; full_read_support "yes";
Chr3	Cufflinks	exon	229366	229372	1000	+	.	gene_id "CUFF.7868"; transcript_id "CUFF.7868.3"; exon_number "1"; FPKM "3.3204781390"; frac "0.337879"; conf_lo "2.347158"; conf_hi "4.293798"; cov "19.391712";
Chr3	Cufflinks	exon	229712	229846	1000	+	.	gene_id "CUFF.7868"; transcript_id "CUFF.7868.3"; exon_number "2"; FPKM "3.3204781390"; frac "0.337879"; conf_lo "2.347158"; conf_hi "4.293798"; cov "19.391712";
Chr3	Cufflinks	exon	229921	230107	1000	+	.	gene_id "CUFF.7868"; transcript_id "CUFF.7868.3"; exon_number "3"; FPKM "3.3204781390"; frac "0.337879"; conf_lo "2.347158"; conf_hi "4.293798"; cov "19.391712";
Chr3	Cufflinks	exon	230237	230718	1000	+	.	gene_id "CUFF.7868"; transcript_id "CUFF.7868.3"; exon_number "4"; FPKM "3.3204781390"; frac "0.337879"; conf_lo "2.347158"; conf_hi "4.293798"; cov "19.391712";
Chr3	Cufflinks	exon	230803	231048	1000	+	.	gene_id "CUFF.7868"; transcript_id "CUFF.7868.3"; exon_number "5"; FPKM "3.3204781390"; frac "0.337879"; conf_lo "2.347158"; conf_hi "4.293798"; cov "19.391712";
Chr3	Cufflinks	exon	231139	231552	1000	+	.	gene_id "CUFF.7868"; transcript_id "CUFF.7868.3"; exon_number "6"; FPKM "3.3204781390"; frac "0.337879"; conf_lo "2.347158"; conf_hi "4.293798"; cov "19.391712";
Chr3	Cufflinks	transcript	231645	235436	829	+	.	gene_id "CUFF.7869"; transcript_id "CUFF.7869.1"; FPKM "0.8600677630"; frac "0.482986"; conf_lo "0.565621"; conf_hi "1.154515"; cov "5.022088"; full_read_support "yes";
Chr3	Cufflinks	exon	231645	233393	829	+	.	gene_id "CUFF.7869"; transcript_id "CUFF.7869.1"; exon_number "1"; FPKM "0.8600677630"; frac "0.482986"; conf_lo "0.565621"; conf_hi "1.154515"; cov "5.022088";
Chr3	Cufflinks	exon	233481	233633	829	+	.	gene_id "CUFF.7869"; transcript_id "CUFF.7869.1"; exon_number "2"; FPKM "0.8600677630"; frac "0.482986"; conf_lo "0.565621"; conf_hi "1.154515"; cov "5.022088";
Chr3	Cufflinks	exon	233721	233837	829	+	.	gene_id "CUFF.7869"; transcript_id "CUFF.7869.1"; exon_number "3"; FPKM "0.8600677630"; frac "0.482986"; conf_lo "0.565621"; conf_hi "1.154515"; cov "5.022088";
Chr3	Cufflinks	exon	233931	234035	829	+	.	gene_id "CUFF.7869"; transcript_id "CUFF.7869.1"; exon_number "4"; FPKM "0.8600677630"; frac "0.482986"; conf_lo "0.565621"; conf_hi "1.154515"; cov "5.022088";
Chr3	Cufflinks	exon	234200	234265	829	+	.	gene_id "CUFF.7869"; transcript_id "CUFF.7869.1"; exon_number "5"; FPKM "0.8600677630"; frac "0.482986"; conf_lo "0.565621"; conf_hi "1.154515"; cov "5.022088";
Chr3	Cufflinks	exon	234340	234600	829	+	.	gene_id "CUFF.7869"; transcript_id "CUFF.7869.1"; exon_number "6"; FPKM "0.8600677630"; frac "0.482986"; conf_lo "0.565621"; conf_hi "1.154515"; cov "5.022088";
Chr3	Cufflinks	exon	234712	234861	829	+	.	gene_id "CUFF.7869"; transcript_id "CUFF.7869.1"; exon_number "7"; FPKM "0.8600677630"; frac "0.482986"; conf_lo "0.565621"; conf_hi "1.154515"; cov "5.022088";
Chr3	Cufflinks	exon	234959	235436	829	+	.	gene_id "CUFF.7869"; transcript_id "CUFF.7869.1"; exon_number "8"; FPKM "0.8600677630"; frac "0.482986"; conf_lo "0.565621"; conf_hi "1.154515"; cov "5.022088";
Chr3	Cufflinks	transcript	231651	235214	1000	+	.	gene_id "CUFF.7869"; transcript_id "AT3G01610.1"; FPKM "1.0368500910"; frac "0.517014"; conf_lo "0.697622"; conf_hi "1.376078"; cov "6.054351"; full_read_support "yes";
Chr3	Cufflinks	exon	231651	232711	1000	+	.	gene_id "CUFF.7869"; transcript_id "AT3G01610.1"; exon_number "1"; FPKM "1.0368500910"; frac "0.517014"; conf_lo "0.697622"; conf_hi "1.376078"; cov "6.054351";
Chr3	Cufflinks	exon	232807	233393	1000	+	.	gene_id "CUFF.7869"; transcript_id "AT3G01610.1"; exon_number "2"; FPKM "1.0368500910"; frac "0.517014"; conf_lo "0.697622"; conf_hi "1.376078"; cov "6.054351";
Chr3	Cufflinks	exon	233481	233633	1000	+	.	gene_id "CUFF.7869"; transcript_id "AT3G01610.1"; exon_number "3"; FPKM "1.0368500910"; frac "0.517014"; conf_lo "0.697622"; conf_hi "1.376078"; cov "6.054351";
Chr3	Cufflinks	exon	233721	233837	1000	+	.	gene_id "CUFF.7869"; transcript_id "AT3G01610.1"; exon_number "4"; FPKM "1.0368500910"; frac "0.517014"; conf_lo "0.697622"; conf_hi "1.376078"; cov "6.054351";
Chr3	Cufflinks	exon	233931	234035	1000	+	.	gene_id "CUFF.7869"; transcript_id "AT3G01610.1"; exon_number "5"; FPKM "1.0368500910"; frac "0.517014"; conf_lo "0.697622"; conf_hi "1.376078"; cov "6.054351";
Chr3	Cufflinks	exon	234200	234265	1000	+	.	gene_id "CUFF.7869"; transcript_id "AT3G01610.1"; exon_number "6"; FPKM "1.0368500910"; frac "0.517014"; conf_lo "0.697622"; conf_hi "1.376078"; cov "6.054351";
Chr3	Cufflinks	exon	234340	234600	1000	+	.	gene_id "CUFF.7869"; transcript_id "AT3G01610.1"; exon_number "7"; FPKM "1.0368500910"; frac "0.517014"; conf_lo "0.697622"; conf_hi "1.376078"; cov "6.054351";
Chr3	Cufflinks	exon	234712	234861	1000	+	.	gene_id "CUFF.7869"; transcript_id "AT3G01610.1"; exon_number "8"; FPKM "1.0368500910"; frac "0.517014"; conf_lo "0.697622"; conf_hi "1.376078"; cov "6.054351";
Chr3	Cufflinks	exon	234959	235214	1000	+	.	gene_id "CUFF.7869"; transcript_id "AT3G01610.1"; exon_number "9"; FPKM "1.0368500910"; frac "0.517014"; conf_lo "0.697622"; conf_hi "1.376078"; cov "6.054351";
Chr3	Cufflinks	transcript	235197	236925	1	-	.	gene_id "AT3G01620"; transcript_id "AT3G01620.1"; FPKM "0.0000000000"; frac "0.000000"; conf_lo "0.000000"; conf_hi "0.079186"; cov "0.000000"; full_read_support "no";
Chr3	Cufflinks	exon	235197	236430	1	-	.	gene_id "AT3G01620"; transcript_id "AT3G01620.1"; exon_number "1"; FPKM "0.0000000000"; frac "0.000000"; conf_lo "0.000000"; conf_hi "0.079186"; cov "0.000000";
Chr3	Cufflinks	exon	236667	236925	1	-	.	gene_id "AT3G01620"; transcript_id "AT3G01620.1"; exon_number "2"; FPKM "0.0000000000"; frac "0.000000"; conf_lo "0.000000"; conf_hi "0.079186"; cov "0.000000";
Chr3	Cufflinks	transcript	237239	239113	1000	+	.	gene_id "AT3G01630"; transcript_id "AT3G01630.1"; FPKM "0.0917443655"; frac "1.000000"; conf_lo "0.000000"; conf_hi "0.197682"; cov "0.536230"; full_read_support "yes";
Chr3	Cufflinks	exon	237239	239113	1000	+	.	gene_id "AT3G01630"; transcript_id "AT3G01630.1"; exon_number "1"; FPKM "0.0917443655"; frac "1.000000"; conf_lo "0.000000"; conf_hi "0.197682"; cov "0.536230";
Chr3	Cufflinks	transcript	239381	241443	1000	+	.	gene_id "CUFF.7870"; transcript_id "AT3G01640.1"; FPKM "10.0523391243"; frac "1.000000"; conf_lo "8.648300"; conf_hi "11.456378"; cov "58.691442"; full_read_support "yes";
Chr3	Cufflinks	exon	239381	239651	1000	+	.	gene_id "CUFF.7870"; transcript_id "AT3G01640.1"; exon_number "1"; FPKM "10.0523391243"; frac "1.000000"; conf_lo "8.648300"; conf_hi "11.456378"; cov "58.691442";
Chr3	Cufflinks	exon	239883	240032	1000	+	.	gene_id "CUFF.7870"; transcript_id "AT3G01640.1"; exon_number "2"; FPKM "10.0523391243"; frac "1.000000"; conf_lo "8.648300"; conf_hi "11.456378"; cov "58.691442";
Chr3	Cufflinks	exon	240124	240312	1000	+	.	gene_id "CUFF.7870"; transcript_id "AT3G01640.1"; exon_number "3"; FPKM "10.0523391243"; frac "1.000000"; conf_lo "8.648300"; conf_hi "11.456378"; cov "58.691442";
Chr3	Cufflinks	exon	240395	240511	1000	+	.	gene_id "CUFF.7870"; transcript_id "AT3G01640.1"; exon_number "4"; FPKM "10.0523391243"; frac "1.000000"; conf_lo "8.648300"; conf_hi "11.456378"; cov "58.691442";
Chr3	Cufflinks	exon	240677	240837	1000	+	.	gene_id "CUFF.7870"; transcript_id "AT3G01640.1"; exon_number "5"; FPKM "10.0523391243"; frac "1.000000"; conf_lo "8.648300"; conf_hi "11.456378"; cov "58.691442";
Chr3	Cufflinks	exon	240961	241443	1000	+	.	gene_id "CUFF.7870"; transcript_id "AT3G01640.1"; exon_number "6"; FPKM "10.0523391243"; frac "1.000000"; conf_lo "8.648300"; conf_hi "11.456378"; cov "58.691442";
Chr3	Cufflinks	transcript	241868	245268	549	+	.	gene_id "CUFF.7871"; transcript_id "CUFF.7871.1"; FPKM "0.7182624175"; frac "0.265359"; conf_lo "0.369634"; conf_hi "1.066890"; cov "4.188454"; full_read_support "yes";
Chr3	Cufflinks	exon	241868	242061	549	+	.	gene_id "CUFF.7871"; transcript_id "CUFF.7871.1"; exon_number "1"; FPKM "0.7182624175"; frac "0.265359"; conf_lo "0.369634"; conf_hi "1.066890"; cov "4.188454";
Chr3	Cufflinks	exon	242676	243159	549	+	.	gene_id "CUFF.7871"; transcript_id "CUFF.7871.1"; exon_number "2"; FPKM "0.7182624175"; frac "0.265359"; conf_lo "0.369634"; conf_hi "1.066890"; cov "4.188454";
Chr3	Cufflinks	exon	243254	243338	549	+	.	gene_id "CUFF.7871"; transcript_id "CUFF.7871.1"; exon_number "3"; FPKM "0.7182624175"; frac "0.265359"; conf_lo "0.369634"; conf_hi "1.066890"; cov "4.188454";
Chr3	Cufflinks	exon	243413	243553	549	+	.	gene_id "CUFF.7871"; transcript_id "CUFF.7871.1"; exon_number "4"; FPKM "0.7182624175"; frac "0.265359"; conf_lo "0.369634"; conf_hi "1.066890"; cov "4.188454";
Chr3	Cufflinks	exon	243638	243957	549	+	.	gene_id "CUFF.7871"; transcript_id "CUFF.7871.1"; exon_number "5"; FPKM "0.7182624175"; frac "0.265359"; conf_lo "0.369634"; conf_hi "1.066890"; cov "4.188454";
Chr3	Cufflinks	exon	244049	244128	549	+	.	gene_id "CUFF.7871"; transcript_id "CUFF.7871.1"; exon_number "6"; FPKM "0.7182624175"; frac "0.265359"; conf_lo "0.369634"; conf_hi "1.066890"; cov "4.188454";
Chr3	Cufflinks	exon	244243	244348	549	+	.	gene_id "CUFF.7871"; transcript_id "CUFF.7871.1"; exon_number "7"; FPKM "0.7182624175"; frac "0.265359"; conf_lo "0.369634"; conf_hi "1.066890"; cov "4.188454";
Chr3	Cufflinks	exon	244440	244567	549	+	.	gene_id "CUFF.7871"; transcript_id "CUFF.7871.1"; exon_number "8"; FPKM "0.7182624175"; frac "0.265359"; conf_lo "0.369634"; conf_hi "1.066890"; cov "4.188454";
Chr3	Cufflinks	exon	244668	244821	549	+	.	gene_id "CUFF.7871"; transcript_id "CUFF.7871.1"; exon_number "9"; FPKM "0.7182624175"; frac "0.265359"; conf_lo "0.369634"; conf_hi "1.066890"; cov "4.188454";
Chr3	Cufflinks	exon	244925	245268	549	+	.	gene_id "CUFF.7871"; transcript_id "CUFF.7871.1"; exon_number "10"; FPKM "0.7182624175"; frac "0.265359"; conf_lo "0.369634"; conf_hi "1.066890"; cov "4.188454";
Chr3	Cufflinks	transcript	241868	245268	534	+	.	gene_id "CUFF.7871"; transcript_id "CUFF.7871.2"; FPKM "0.6990916860"; frac "0.264595"; conf_lo "0.337735"; conf_hi "1.060449"; cov "4.076662"; full_read_support "no";
Chr3	Cufflinks	exon	241868	242061	534	+	.	gene_id "CUFF.7871"; transcript_id "CUFF.7871.2"; exon_number "1"; FPKM "0.6990916860"; frac "0.264595"; conf_lo "0.337735"; conf_hi "1.060449"; cov "4.076662";
Chr3	Cufflinks	exon	242521	242578	534	+	.	gene_id "CUFF.7871"; transcript_id "CUFF.7871.2"; exon_number "2"; FPKM "0.6990916860"; frac "0.264595"; conf_lo "0.337735"; conf_hi "1.060449"; cov "4.076662";
Chr3	Cufflinks	exon	242676	243338	534	+	.	gene_id "CUFF.7871"; transcript_id "CUFF.7871.2"; exon_number "3"; FPKM "0.6990916860"; frac "0.264595"; conf_lo "0.337735"; conf_hi "1.060449"; cov "4.076662";
Chr3	Cufflinks	exon	243413	243553	534	+	.	gene_id "CUFF.7871"; transcript_id "CUFF.7871.2"; exon_number "4"; FPKM "0.6990916860"; frac "0.264595"; conf_lo "0.337735"; conf_hi "1.060449"; cov "4.076662";
Chr3	Cufflinks	exon	243638	243751	534	+	.	gene_id "CUFF.7871"; transcript_id "CUFF.7871.2"; exon_number "5"; FPKM "0.6990916860"; frac "0.264595"; conf_lo "0.337735"; conf_hi "1.060449"; cov "4.076662";
Chr3	Cufflinks	exon	243860	243957	534	+	.	gene_id "CUFF.7871"; transcript_id "CUFF.7871.2"; exon_number "6"; FPKM "0.6990916860"; frac "0.264595"; conf_lo "0.337735"; conf_hi "1.060449"; cov "4.076662";
Chr3	Cufflinks	exon	244049	244128	534	+	.	gene_id "CUFF.7871"; transcript_id "CUFF.7871.2"; exon_number "7"; FPKM "0.6990916860"; frac "0.264595"; conf_lo "0.337735"; conf_hi "1.060449"; cov "4.076662";
Chr3	Cufflinks	exon	244243	244348	534	+	.	gene_id "CUFF.7871"; transcript_id "CUFF.7871.2"; exon_number "8"; FPKM "0.6990916860"; frac "0.264595"; conf_lo "0.337735"; conf_hi "1.060449"; cov "4.076662";
Chr3	Cufflinks	exon	244439	244567	534	+	.	gene_id "CUFF.7871"; transcript_id "CUFF.7871.2"; exon_number "9"; FPKM "0.6990916860"; frac "0.264595"; conf_lo "0.337735"; conf_hi "1.060449"; cov "4.076662";
Chr3	Cufflinks	exon	244668	244821	534	+	.	gene_id "CUFF.7871"; transcript_id "CUFF.7871.2"; exon_number "10"; FPKM "0.6990916860"; frac "0.264595"; conf_lo "0.337735"; conf_hi "1.060449"; cov "4.076662";
Chr3	Cufflinks	exon	244925	245268	534	+	.	gene_id "CUFF.7871"; transcript_id "CUFF.7871.2"; exon_number "11"; FPKM "0.6990916860"; frac "0.264595"; conf_lo "0.337735"; conf_hi "1.060449"; cov "4.076662";
Chr3	Cufflinks	transcript	241868	245268	1000	+	.	gene_id "CUFF.7871"; transcript_id "CUFF.7871.3"; FPKM "1.3078482678"; frac "0.470045"; conf_lo "0.838264"; conf_hi "1.777432"; cov "7.626547"; full_read_support "yes";
Chr3	Cufflinks	exon	241868	242061	1000	+	.	gene_id "CUFF.7871"; transcript_id "CUFF.7871.3"; exon_number "1"; FPKM "1.3078482678"; frac "0.470045"; conf_lo "0.838264"; conf_hi "1.777432"; cov "7.626547";
Chr3	Cufflinks	exon	242521	242578	1000	+	.	gene_id "CUFF.7871"; transcript_id "CUFF.7871.3"; exon_number "2"; FPKM "1.3078482678"; frac "0.470045"; conf_lo "0.838264"; conf_hi "1.777432"; cov "7.626547";
Chr3	Cufflinks	exon	242676	243159	1000	+	.	gene_id "CUFF.7871"; transcript_id "CUFF.7871.3"; exon_number "3"; FPKM "1.3078482678"; frac "0.470045"; conf_lo "0.838264"; conf_hi "1.777432"; cov "7.626547";
Chr3	Cufflinks	exon	243254	243338	1000	+	.	gene_id "CUFF.7871"; transcript_id "CUFF.7871.3"; exon_number "4"; FPKM "1.3078482678"; frac "0.470045"; conf_lo "0.838264"; conf_hi "1.777432"; cov "7.626547";
Chr3	Cufflinks	exon	243413	243553	1000	+	.	gene_id "CUFF.7871"; transcript_id "CUFF.7871.3"; exon_number "5"; FPKM "1.3078482678"; frac "0.470045"; conf_lo "0.838264"; conf_hi "1.777432"; cov "7.626547";
Chr3	Cufflinks	exon	243638	243751	1000	+	.	gene_id "CUFF.7871"; transcript_id "CUFF.7871.3"; exon_number "6"; FPKM "1.3078482678"; frac "0.470045"; conf_lo "0.838264"; conf_hi "1.777432"; cov "7.626547";
Chr3	Cufflinks	exon	243860	243957	1000	+	.	gene_id "CUFF.7871"; transcript_id "CUFF.7871.3"; exon_number "7"; FPKM "1.3078482678"; frac "0.470045"; conf_lo "0.838264"; conf_hi "1.777432"; cov "7.626547";
Chr3	Cufflinks	exon	244049	244128	1000	+	.	gene_id "CUFF.7871"; transcript_id "CUFF.7871.3"; exon_number "8"; FPKM "1.3078482678"; frac "0.470045"; conf_lo "0.838264"; conf_hi "1.777432"; cov "7.626547";
Chr3	Cufflinks	exon	244243	244348	1000	+	.	gene_id "CUFF.7871"; transcript_id "CUFF.7871.3"; exon_number "9"; FPKM "1.3078482678"; frac "0.470045"; conf_lo "0.838264"; conf_hi "1.777432"; cov "7.626547";
Chr3	Cufflinks	exon	244440	244567	1000	+	.	gene_id "CUFF.7871"; transcript_id "CUFF.7871.3"; exon_number "10"; FPKM "1.3078482678"; frac "0.470045"; conf_lo "0.838264"; conf_hi "1.777432"; cov "7.626547";
Chr3	Cufflinks	exon	244668	244821	1000	+	.	gene_id "CUFF.7871"; transcript_id "CUFF.7871.3"; exon_number "11"; FPKM "1.3078482678"; frac "0.470045"; conf_lo "0.838264"; conf_hi "1.777432"; cov "7.626547";
Chr3	Cufflinks	exon	244925	245268	1000	+	.	gene_id "CUFF.7871"; transcript_id "CUFF.7871.3"; exon_number "12"; FPKM "1.3078482678"; frac "0.470045"; conf_lo "0.838264"; conf_hi "1.777432"; cov "7.626547";
Chr3	Cufflinks	transcript	242011	245268	1	+	.	gene_id "CUFF.7871"; transcript_id "AT3G01650.1"; FPKM "0.0000000000"; frac "0.000000"; conf_lo "0.000000"; conf_hi "0.064628"; cov "0.000000"; full_read_support "yes";
Chr3	Cufflinks	exon	242011	242061	1	+	.	gene_id "CUFF.7871"; transcript_id "AT3G01650.1"; exon_number "1"; FPKM "0.0000000000"; frac "0.000000"; conf_lo "0.000000"; conf_hi "0.064628"; cov "0.000000";
Chr3	Cufflinks	exon	242676	243159	1	+	.	gene_id "CUFF.7871"; transcript_id "AT3G01650.1"; exon_number "2"; FPKM "0.0000000000"; frac "0.000000"; conf_lo "0.000000"; conf_hi "0.064628"; cov "0.000000";
Chr3	Cufflinks	exon	243254	243338	1	+	.	gene_id "CUFF.7871"; transcript_id "AT3G01650.1"; exon_number "3"; FPKM "0.0000000000"; frac "0.000000"; conf_lo "0.000000"; conf_hi "0.064628"; cov "0.000000";
Chr3	Cufflinks	exon	243413	243553	1	+	.	gene_id "CUFF.7871"; transcript_id "AT3G01650.1"; exon_number "4"; FPKM "0.0000000000"; frac "0.000000"; conf_lo "0.000000"; conf_hi "0.064628"; cov "0.000000";
Chr3	Cufflinks	exon	243638	243751	1	+	.	gene_id "CUFF.7871"; transcript_id "AT3G01650.1"; exon_number "5"; FPKM "0.0000000000"; frac "0.000000"; conf_lo "0.000000"; conf_hi "0.064628"; cov "0.000000";
Chr3	Cufflinks	exon	243860	243957	1	+	.	gene_id "CUFF.7871"; transcript_id "AT3G01650.1"; exon_number "6"; FPKM "0.0000000000"; frac "0.000000"; conf_lo "0.000000"; conf_hi "0.064628"; cov "0.000000";
Chr3	Cufflinks	exon	244049	244128	1	+	.	gene_id "CUFF.7871"; transcript_id "AT3G01650.1"; exon_number "7"; FPKM "0.0000000000"; frac "0.000000"; conf_lo "0.000000"; conf_hi "0.064628"; cov "0.000000";
Chr3	Cufflinks	exon	244243	244348	1	+	.	gene_id "CUFF.7871"; transcript_id "AT3G01650.1"; exon_number "8"; FPKM "0.0000000000"; frac "0.000000"; conf_lo "0.000000"; conf_hi "0.064628"; cov "0.000000";
Chr3	Cufflinks	exon	244440	244567	1	+	.	gene_id "CUFF.7871"; transcript_id "AT3G01650.1"; exon_number "9"; FPKM "0.0000000000"; frac "0.000000"; conf_lo "0.000000"; conf_hi "0.064628"; cov "0.000000";
Chr3	Cufflinks	exon	244668	244821	1	+	.	gene_id "CUFF.7871"; transcript_id "AT3G01650.1"; exon_number "10"; FPKM "0.0000000000"; frac "0.000000"; conf_lo "0.000000"; conf_hi "0.064628"; cov "0.000000";
Chr3	Cufflinks	exon	244925	245268	1	+	.	gene_id "CUFF.7871"; transcript_id "AT3G01650.1"; exon_number "11"; FPKM "0.0000000000"; frac "0.000000"; conf_lo "0.000000"; conf_hi "0.064628"; cov "0.000000";
Chr3	Cufflinks	transcript	245438	246699	778	+	.	gene_id "CUFF.7872"; transcript_id "CUFF.7872.1"; FPKM "3.7811332360"; frac "0.523224"; conf_lo "2.761410"; conf_hi "4.800856"; cov "22.084844"; full_read_support "yes";
Chr3	Cufflinks	exon	245438	246699	778	+	.	gene_id "CUFF.7872"; transcript_id "CUFF.7872.1"; exon_number "1"; FPKM "3.7811332360"; frac "0.523224"; conf_lo "2.761410"; conf_hi "4.800856"; cov "22.084844";
Chr3	Cufflinks	transcript	245478	246508	1000	+	.	gene_id "CUFF.7872"; transcript_id "AT3G01660.1"; FPKM "4.8594527435"; frac "0.476776"; conf_lo "3.466918"; conf_hi "6.251988"; cov "28.383093"; full_read_support "yes";
Chr3	Cufflinks	exon	245478	246047	1000	+	.	gene_id "CUFF.7872"; transcript_id "AT3G01660.1"; exon_number "1"; FPKM "4.8594527435"; frac "0.476776"; conf_lo "3.466918"; conf_hi "6.251988"; cov "28.383093";
Chr3	Cufflinks	exon	246127	246508	1000	+	.	gene_id "CUFF.7872"; transcript_id "AT3G01660.1"; exon_number "2"; FPKM "4.8594527435"; frac "0.476776"; conf_lo "3.466918"; conf_hi "6.251988"; cov "28.383093";
Chr3	Cufflinks	transcript	247234	250470	1000	+	.	gene_id "AT3G01670"; transcript_id "AT3G01670.1"; FPKM "6.1138210006"; frac "1.000000"; conf_lo "5.359597"; conf_hi "6.868045"; cov "35.695699"; full_read_support "yes";
Chr3	Cufflinks	exon	247234	247836	1000	+	.	gene_id "AT3G01670"; transcript_id "AT3G01670.1"; exon_number "1"; FPKM "6.1138210006"; frac "1.000000"; conf_lo "5.359597"; conf_hi "6.868045"; cov "35.695699";
Chr3	Cufflinks	exon	247918	247998	1000	+	.	gene_id "AT3G01670"; transcript_id "AT3G01670.1"; exon_number "2"; FPKM "6.1138210006"; frac "1.000000"; conf_lo "5.359597"; conf_hi "6.868045"; cov "35.695699";
Chr3	Cufflinks	exon	248069	248538	1000	+	.	gene_id "AT3G01670"; transcript_id "AT3G01670.1"; exon_number "3"; FPKM "6.1138210006"; frac "1.000000"; conf_lo "5.359597"; conf_hi "6.868045"; cov "35.695699";
Chr3	Cufflinks	exon	248617	248726	1000	+	.	gene_id "AT3G01670"; transcript_id "AT3G01670.1"; exon_number "4"; FPKM "6.1138210006"; frac "1.000000"; conf_lo "5.359597"; conf_hi "6.868045"; cov "35.695699";
Chr3	Cufflinks	exon	248827	248969	1000	+	.	gene_id "AT3G01670"; transcript_id "AT3G01670.1"; exon_number "5"; FPKM "6.1138210006"; frac "1.000000"; conf_lo "5.359597"; conf_hi "6.868045"; cov "35.695699";
Chr3	Cufflinks	exon	249044	249508	1000	+	.	gene_id "AT3G01670"; transcript_id "AT3G01670.1"; exon_number "6"; FPKM "6.1138210006"; frac "1.000000"; conf_lo "5.359597"; conf_hi "6.868045"; cov "35.695699";
Chr3	Cufflinks	exon	249611	250470	1000	+	.	gene_id "AT3G01670"; transcript_id "AT3G01670.1"; exon_number "7"; FPKM "6.1138210006"; frac "1.000000"; conf_lo "5.359597"; conf_hi "6.868045"; cov "35.695699";
Chr3	Cufflinks	transcript	251981	255513	1000	+	.	gene_id "AT3G01680"; transcript_id "AT3G01680.1"; FPKM "7.1999827268"; frac "1.000000"; conf_lo "6.397317"; conf_hi "8.002649"; cov "42.016138"; full_read_support "yes";
Chr3	Cufflinks	exon	251981	252284	1000	+	.	gene_id "AT3G01680"; transcript_id "AT3G01680.1"; exon_number "1"; FPKM "7.1999827268"; frac "1.000000"; conf_lo "6.397317"; conf_hi "8.002649"; cov "42.016138";
Chr3	Cufflinks	exon	252369	252464	1000	+	.	gene_id "AT3G01680"; transcript_id "AT3G01680.1"; exon_number "2"; FPKM "7.1999827268"; frac "1.000000"; conf_lo "6.397317"; conf_hi "8.002649"; cov "42.016138";
Chr3	Cufflinks	exon	252804	253246	1000	+	.	gene_id "AT3G01680"; transcript_id "AT3G01680.1"; exon_number "3"; FPKM "7.1999827268"; frac "1.000000"; conf_lo "6.397317"; conf_hi "8.002649"; cov "42.016138";
Chr3	Cufflinks	exon	253319	253428	1000	+	.	gene_id "AT3G01680"; transcript_id "AT3G01680.1"; exon_number "4"; FPKM "7.1999827268"; frac "1.000000"; conf_lo "6.397317"; conf_hi "8.002649"; cov "42.016138";
Chr3	Cufflinks	exon	253506	253648	1000	+	.	gene_id "AT3G01680"; transcript_id "AT3G01680.1"; exon_number "5"; FPKM "7.1999827268"; frac "1.000000"; conf_lo "6.397317"; conf_hi "8.002649"; cov "42.016138";
Chr3	Cufflinks	exon	253740	253987	1000	+	.	gene_id "AT3G01680"; transcript_id "AT3G01680.1"; exon_number "6"; FPKM "7.1999827268"; frac "1.000000"; conf_lo "6.397317"; conf_hi "8.002649"; cov "42.016138";
Chr3	Cufflinks	exon	254083	254344	1000	+	.	gene_id "AT3G01680"; transcript_id "AT3G01680.1"; exon_number "7"; FPKM "7.1999827268"; frac "1.000000"; conf_lo "6.397317"; conf_hi "8.002649"; cov "42.016138";
Chr3	Cufflinks	exon	254484	254780	1000	+	.	gene_id "AT3G01680"; transcript_id "AT3G01680.1"; exon_number "8"; FPKM "7.1999827268"; frac "1.000000"; conf_lo "6.397317"; conf_hi "8.002649"; cov "42.016138";
Chr3	Cufflinks	exon	254875	255513	1000	+	.	gene_id "AT3G01680"; transcript_id "AT3G01680.1"; exon_number "9"; FPKM "7.1999827268"; frac "1.000000"; conf_lo "6.397317"; conf_hi "8.002649"; cov "42.016138";
Chr3	Cufflinks	transcript	256528	258565	268	+	.	gene_id "CUFF.7873"; transcript_id "CUFF.7873.1"; FPKM "5.6266507197"; frac "0.208965"; conf_lo "4.333225"; conf_hi "6.920077"; cov "32.838485"; full_read_support "yes";
Chr3	Cufflinks	exon	256528	257054	268	+	.	gene_id "CUFF.7873"; transcript_id "CUFF.7873.1"; exon_number "1"; FPKM "5.6266507197"; frac "0.208965"; conf_lo "4.333225"; conf_hi "6.920077"; cov "32.838485";
Chr3	Cufflinks	exon	257319	257355	268	+	.	gene_id "CUFF.7873"; transcript_id "CUFF.7873.1"; exon_number "2"; FPKM "5.6266507197"; frac "0.208965"; conf_lo "4.333225"; conf_hi "6.920077"; cov "32.838485";
Chr3	Cufflinks	exon	257457	257693	268	+	.	gene_id "CUFF.7873"; transcript_id "CUFF.7873.1"; exon_number "3"; FPKM "5.6266507197"; frac "0.208965"; conf_lo "4.333225"; conf_hi "6.920077"; cov "32.838485";
Chr3	Cufflinks	exon	257918	258565	268	+	.	gene_id "CUFF.7873"; transcript_id "CUFF.7873.1"; exon_number "4"; FPKM "5.6266507197"; frac "0.208965"; conf_lo "4.333225"; conf_hi "6.920077"; cov "32.838485";
Chr3	Cufflinks	transcript	256537	258547	1000	+	.	gene_id "CUFF.7873"; transcript_id "AT3G01690.1"; FPKM "20.9484237531"; frac "0.791035"; conf_lo "18.750997"; conf_hi "23.145851"; cov "122.260032"; full_read_support "yes";
Chr3	Cufflinks	exon	256537	257054	1000	+	.	gene_id "CUFF.7873"; transcript_id "AT3G01690.1"; exon_number "1"; FPKM "20.9484237531"; frac "0.791035"; conf_lo "18.750997"; conf_hi "23.145851"; cov "122.260032";
Chr3	Cufflinks	exon	257319	257355	1000	+	.	gene_id "CUFF.7873"; transcript_id "AT3G01690.1"; exon_number "2"; FPKM "20.9484237531"; frac "0.791035"; conf_lo "18.750997"; conf_hi "23.145851"; cov "122.260032";
Chr3	Cufflinks	exon	257457	257693	1000	+	.	gene_id "CUFF.7873"; transcript_id "AT3G01690.1"; exon_number "3"; FPKM "20.9484237531"; frac "0.791035"; conf_lo "18.750997"; conf_hi "23.145851"; cov "122.260032";
Chr3	Cufflinks	exon	257788	257835	1000	+	.	gene_id "CUFF.7873"; transcript_id "AT3G01690.1"; exon_number "4"; FPKM "20.9484237531"; frac "0.791035"; conf_lo "18.750997"; conf_hi "23.145851"; cov "122.260032";
Chr3	Cufflinks	exon	257918	258547	1000	+	.	gene_id "CUFF.7873"; transcript_id "AT3G01690.1"; exon_number "5"; FPKM "20.9484237531"; frac "0.791035"; conf_lo "18.750997"; conf_hi "23.145851"; cov "122.260032";
Chr3	Cufflinks	transcript	258879	259631	1	+	.	gene_id "AT3G01700"; transcript_id "AT3G01700.1"; FPKM "0.0000000000"; frac "0.000000"; conf_lo "0.000000"; conf_hi "0.000000"; cov "0.000000"; full_read_support "no";
Chr3	Cufflinks	exon	258879	259631	1	+	.	gene_id "AT3G01700"; transcript_id "AT3G01700.1"; exon_number "1"; FPKM "0.0000000000"; frac "0.000000"; conf_lo "0.000000"; conf_hi "0.000000"; cov "0.000000";
Chr3	Cufflinks	transcript	259634	259705	1	+	.	gene_id "AT3G01705"; transcript_id "AT3G01705.1"; FPKM "0.0000000000"; frac "0.000000"; conf_lo "0.000000"; conf_hi "1.425762"; cov "0.000000"; full_read_support "no";
Chr3	Cufflinks	exon	259634	259705	1	+	.	gene_id "AT3G01705"; transcript_id "AT3G01705.1"; exon_number "1"; FPKM "0.0000000000"; frac "0.000000"; conf_lo "0.000000"; conf_hi "1.425762"; cov "0.000000";
Chr3	Cufflinks	transcript	259639	261840	509	-	.	gene_id "CUFF.7874"; transcript_id "CUFF.7874.1"; FPKM "0.4755370535"; frac "0.275747"; conf_lo "0.157220"; conf_hi "0.793855"; cov "2.775083"; full_read_support "yes";
Chr3	Cufflinks	exon	259639	259966	509	-	.	gene_id "CUFF.7874"; transcript_id "CUFF.7874.1"; exon_number "1"; FPKM "0.4755370535"; frac "0.275747"; conf_lo "0.157220"; conf_hi "0.793855"; cov "2.775083";
Chr3	Cufflinks	exon	260072	260236	509	-	.	gene_id "CUFF.7874"; transcript_id "CUFF.7874.1"; exon_number "2"; FPKM "0.4755370535"; frac "0.275747"; conf_lo "0.157220"; conf_hi "0.793855"; cov "2.775083";
Chr3	Cufflinks	exon	260314	260377	509	-	.	gene_id "CUFF.7874"; transcript_id "CUFF.7874.1"; exon_number "3"; FPKM "0.4755370535"; frac "0.275747"; conf_lo "0.157220"; conf_hi "0.793855"; cov "2.775083";
Chr3	Cufflinks	exon	260472	260546	509	-	.	gene_id "CUFF.7874"; transcript_id "CUFF.7874.1"; exon_number "4"; FPKM "0.4755370535"; frac "0.275747"; conf_lo "0.157220"; conf_hi "0.793855"; cov "2.775083";
Chr3	Cufflinks	exon	260629	260994	509	-	.	gene_id "CUFF.7874"; transcript_id "CUFF.7874.1"; exon_number "5"; FPKM "0.4755370535"; frac "0.275747"; conf_lo "0.157220"; conf_hi "0.793855"; cov "2.775083";
Chr3	Cufflinks	exon	261089	261592	509	-	.	gene_id "CUFF.7874"; transcript_id "CUFF.7874.1"; exon_number "6"; FPKM "0.4755370535"; frac "0.275747"; conf_lo "0.157220"; conf_hi "0.793855"; cov "2.775083";
Chr3	Cufflinks	exon	261688	261840	509	-	.	gene_id "CUFF.7874"; transcript_id "CUFF.7874.1"; exon_number "7"; FPKM "0.4755370535"; frac "0.275747"; conf_lo "0.157220"; conf_hi "0.793855"; cov "2.775083";
Chr3	Cufflinks	transcript	259639	261840	401	-	.	gene_id "CUFF.7874"; transcript_id "AT3G01710.2"; FPKM "0.3747112821"; frac "0.206406"; conf_lo "0.055055"; conf_hi "0.694367"; cov "2.186696"; full_read_support "yes";
Chr3	Cufflinks	exon	259639	259966	401	-	.	gene_id "CUFF.7874"; transcript_id "AT3G01710.2"; exon_number "1"; FPKM "0.3747112821"; frac "0.206406"; conf_lo "0.055055"; conf_hi "0.694367"; cov "2.186696";
Chr3	Cufflinks	exon	260072	260236	401	-	.	gene_id "CUFF.7874"; transcript_id "AT3G01710.2"; exon_number "2"; FPKM "0.3747112821"; frac "0.206406"; conf_lo "0.055055"; conf_hi "0.694367"; cov "2.186696";
Chr3	Cufflinks	exon	260314	260377	401	-	.	gene_id "CUFF.7874"; transcript_id "AT3G01710.2"; exon_number "3"; FPKM "0.3747112821"; frac "0.206406"; conf_lo "0.055055"; conf_hi "0.694367"; cov "2.186696";
Chr3	Cufflinks	exon	260472	260537	401	-	.	gene_id "CUFF.7874"; transcript_id "AT3G01710.2"; exon_number "4"; FPKM "0.3747112821"; frac "0.206406"; conf_lo "0.055055"; conf_hi "0.694367"; cov "2.186696";
Chr3	Cufflinks	exon	260629	260687	401	-	.	gene_id "CUFF.7874"; transcript_id "AT3G01710.2"; exon_number "5"; FPKM "0.3747112821"; frac "0.206406"; conf_lo "0.055055"; conf_hi "0.694367"; cov "2.186696";
Chr3	Cufflinks	exon	260752	260994	401	-	.	gene_id "CUFF.7874"; transcript_id "AT3G01710.2"; exon_number "6"; FPKM "0.3747112821"; frac "0.206406"; conf_lo "0.055055"; conf_hi "0.694367"; cov "2.186696";
Chr3	Cufflinks	exon	261089	261592	401	-	.	gene_id "CUFF.7874"; transcript_id "AT3G01710.2"; exon_number "7"; FPKM "0.3747112821"; frac "0.206406"; conf_lo "0.055055"; conf_hi "0.694367"; cov "2.186696";
Chr3	Cufflinks	exon	261688	261840	401	-	.	gene_id "CUFF.7874"; transcript_id "AT3G01710.2"; exon_number "8"; FPKM "0.3747112821"; frac "0.206406"; conf_lo "0.055055"; conf_hi "0.694367"; cov "2.186696";
Chr3	Cufflinks	transcript	259639	261840	1000	-	.	gene_id "CUFF.7874"; transcript_id "AT3G01710.1"; FPKM "0.9340390001"; frac "0.517847"; conf_lo "0.476431"; conf_hi "1.391647"; cov "5.450754"; full_read_support "yes";
Chr3	Cufflinks	exon	259639	259966	1000	-	.	gene_id "CUFF.7874"; transcript_id "AT3G01710.1"; exon_number "1"; FPKM "0.9340390001"; frac "0.517847"; conf_lo "0.476431"; conf_hi "1.391647"; cov "5.450754";
Chr3	Cufflinks	exon	260072	260236	1000	-	.	gene_id "CUFF.7874"; transcript_id "AT3G01710.1"; exon_number "2"; FPKM "0.9340390001"; frac "0.517847"; conf_lo "0.476431"; conf_hi "1.391647"; cov "5.450754";
Chr3	Cufflinks	exon	260314	260377	1000	-	.	gene_id "CUFF.7874"; transcript_id "AT3G01710.1"; exon_number "3"; FPKM "0.9340390001"; frac "0.517847"; conf_lo "0.476431"; conf_hi "1.391647"; cov "5.450754";
Chr3	Cufflinks	exon	260472	260546	1000	-	.	gene_id "CUFF.7874"; transcript_id "AT3G01710.1"; exon_number "4"; FPKM "0.9340390001"; frac "0.517847"; conf_lo "0.476431"; conf_hi "1.391647"; cov "5.450754";
Chr3	Cufflinks	exon	260629	260687	1000	-	.	gene_id "CUFF.7874"; transcript_id "AT3G01710.1"; exon_number "5"; FPKM "0.9340390001"; frac "0.517847"; conf_lo "0.476431"; conf_hi "1.391647"; cov "5.450754";
Chr3	Cufflinks	exon	260752	260994	1000	-	.	gene_id "CUFF.7874"; transcript_id "AT3G01710.1"; exon_number "6"; FPKM "0.9340390001"; frac "0.517847"; conf_lo "0.476431"; conf_hi "1.391647"; cov "5.450754";
Chr3	Cufflinks	exon	261089	261592	1000	-	.	gene_id "CUFF.7874"; transcript_id "AT3G01710.1"; exon_number "7"; FPKM "0.9340390001"; frac "0.517847"; conf_lo "0.476431"; conf_hi "1.391647"; cov "5.450754";
Chr3	Cufflinks	exon	261688	261840	1000	-	.	gene_id "CUFF.7874"; transcript_id "AT3G01710.1"; exon_number "8"; FPKM "0.9340390001"; frac "0.517847"; conf_lo "0.476431"; conf_hi "1.391647"; cov "5.450754";
Chr3	Cufflinks	transcript	262251	265905	1000	-	.	gene_id "AT3G01720"; transcript_id "AT3G01720.1"; FPKM "9.1299714303"; frac "1.000000"; conf_lo "8.203368"; conf_hi "10.056575"; cov "53.308399"; full_read_support "yes";
Chr3	Cufflinks	exon	262251	263023	1000	-	.	gene_id "AT3G01720"; transcript_id "AT3G01720.1"; exon_number "1"; FPKM "9.1299714303"; frac "1.000000"; conf_lo "8.203368"; conf_hi "10.056575"; cov "53.308399";
Chr3	Cufflinks	exon	263100	263343	1000	-	.	gene_id "AT3G01720"; transcript_id "AT3G01720.1"; exon_number "2"; FPKM "9.1299714303"; frac "1.000000"; conf_lo "8.203368"; conf_hi "10.056575"; cov "53.308399";
Chr3	Cufflinks	exon	263442	263606	1000	-	.	gene_id "AT3G01720"; transcript_id "AT3G01720.1"; exon_number "3"; FPKM "9.1299714303"; frac "1.000000"; conf_lo "8.203368"; conf_hi "10.056575"; cov "53.308399";
Chr3	Cufflinks	exon	263688	264163	1000	-	.	gene_id "AT3G01720"; transcript_id "AT3G01720.1"; exon_number "4"; FPKM "9.1299714303"; frac "1.000000"; conf_lo "8.203368"; conf_hi "10.056575"; cov "53.308399";
Chr3	Cufflinks	exon	264244	264444	1000	-	.	gene_id "AT3G01720"; transcript_id "AT3G01720.1"; exon_number "5"; FPKM "9.1299714303"; frac "1.000000"; conf_lo "8.203368"; conf_hi "10.056575"; cov "53.308399";
Chr3	Cufflinks	exon	264553	264796	1000	-	.	gene_id "AT3G01720"; transcript_id "AT3G01720.1"; exon_number "6"; FPKM "9.1299714303"; frac "1.000000"; conf_lo "8.203368"; conf_hi "10.056575"; cov "53.308399";
Chr3	Cufflinks	exon	264882	265052	1000	-	.	gene_id "AT3G01720"; transcript_id "AT3G01720.1"; exon_number "7"; FPKM "9.1299714303"; frac "1.000000"; conf_lo "8.203368"; conf_hi "10.056575"; cov "53.308399";
Chr3	Cufflinks	exon	265313	265905	1000	-	.	gene_id "AT3G01720"; transcript_id "AT3G01720.1"; exon_number "8"; FPKM "9.1299714303"; frac "1.000000"; conf_lo "8.203368"; conf_hi "10.056575"; cov "53.308399";
Chr3	Cufflinks	transcript	266558	266987	1000	+	.	gene_id "AT3G01730"; transcript_id "AT3G01730.1"; FPKM "0.8792287745"; frac "1.000000"; conf_lo "0.000000"; conf_hi "1.758883"; cov "5.138940"; full_read_support "yes";
Chr3	Cufflinks	exon	266558	266987	1000	+	.	gene_id "AT3G01730"; transcript_id "AT3G01730.1"; exon_number "1"; FPKM "0.8792287745"; frac "1.000000"; conf_lo "0.000000"; conf_hi "1.758883"; cov "5.138940";
Chr3	Cufflinks	transcript	267821	268838	1000	+	.	gene_id "AT3G01740"; transcript_id "AT3G01740.1"; FPKM "37.8142352926"; frac "1.000000"; conf_lo "33.923591"; conf_hi "41.704879"; cov "220.766208"; full_read_support "yes";
Chr3	Cufflinks	exon	267821	267917	1000	+	.	gene_id "AT3G01740"; transcript_id "AT3G01740.1"; exon_number "1"; FPKM "37.8142352926"; frac "1.000000"; conf_lo "33.923591"; conf_hi "41.704879"; cov "220.766208";
Chr3	Cufflinks	exon	268115	268838	1000	+	.	gene_id "AT3G01740"; transcript_id "AT3G01740.1"; exon_number "2"; FPKM "37.8142352926"; frac "1.000000"; conf_lo "33.923591"; conf_hi "41.704879"; cov "220.766208";
Chr3	Cufflinks	transcript	270229	272976	1000	+	.	gene_id "AT3G01750"; transcript_id "AT3G01750.1"; FPKM "0.7067076729"; frac "1.000000"; conf_lo "0.462076"; conf_hi "0.951339"; cov "4.123295"; full_read_support "yes";
Chr3	Cufflinks	exon	270229	271331	1000	+	.	gene_id "AT3G01750"; transcript_id "AT3G01750.1"; exon_number "1"; FPKM "0.7067076729"; frac "1.000000"; conf_lo "0.462076"; conf_hi "0.951339"; cov "4.123295";
Chr3	Cufflinks	exon	271414	272976	1000	+	.	gene_id "AT3G01750"; transcript_id "AT3G01750.1"; exon_number "2"; FPKM "0.7067076729"; frac "1.000000"; conf_lo "0.462076"; conf_hi "0.951339"; cov "4.123295";
Chr3	Cufflinks	transcript	273299	275270	1	+	.	gene_id "AT3G01760"; transcript_id "AT3G01760.1"; FPKM "0.0000000000"; frac "0.000000"; conf_lo "0.000000"; conf_hi "0.087636"; cov "0.000000"; full_read_support "no";
Chr3	Cufflinks	exon	273299	273346	1	+	.	gene_id "AT3G01760"; transcript_id "AT3G01760.1"; exon_number "1"; FPKM "0.0000000000"; frac "0.000000"; conf_lo "0.000000"; conf_hi "0.087636"; cov "0.000000";
Chr3	Cufflinks	exon	273419	273561	1	+	.	gene_id "AT3G01760"; transcript_id "AT3G01760.1"; exon_number "2"; FPKM "0.0000000000"; frac "0.000000"; conf_lo "0.000000"; conf_hi "0.087636"; cov "0.000000";
Chr3	Cufflinks	exon	273649	274041	1	+	.	gene_id "AT3G01760"; transcript_id "AT3G01760.1"; exon_number "3"; FPKM "0.0000000000"; frac "0.000000"; conf_lo "0.000000"; conf_hi "0.087636"; cov "0.000000";
Chr3	Cufflinks	exon	274130	274523	1	+	.	gene_id "AT3G01760"; transcript_id "AT3G01760.1"; exon_number "4"; FPKM "0.0000000000"; frac "0.000000"; conf_lo "0.000000"; conf_hi "0.087636"; cov "0.000000";
Chr3	Cufflinks	exon	274605	274710	1	+	.	gene_id "AT3G01760"; transcript_id "AT3G01760.1"; exon_number "5"; FPKM "0.0000000000"; frac "0.000000"; conf_lo "0.000000"; conf_hi "0.087636"; cov "0.000000";
Chr3	Cufflinks	exon	274810	274901	1	+	.	gene_id "AT3G01760"; transcript_id "AT3G01760.1"; exon_number "6"; FPKM "0.0000000000"; frac "0.000000"; conf_lo "0.000000"; conf_hi "0.087636"; cov "0.000000";
Chr3	Cufflinks	exon	275002	275070	1	+	.	gene_id "AT3G01760"; transcript_id "AT3G01760.1"; exon_number "7"; FPKM "0.0000000000"; frac "0.000000"; conf_lo "0.000000"; conf_hi "0.087636"; cov "0.000000";
Chr3	Cufflinks	exon	275148	275270	1	+	.	gene_id "AT3G01760"; transcript_id "AT3G01760.1"; exon_number "8"; FPKM "0.0000000000"; frac "0.000000"; conf_lo "0.000000"; conf_hi "0.087636"; cov "0.000000";
Chr3	Cufflinks	transcript	275201	278803	262	-	.	gene_id "CUFF.7875"; transcript_id "CUFF.7875.1"; FPKM "1.5019449319"; frac "0.225579"; conf_lo "1.004874"; conf_hi "1.999016"; cov "8.773942"; full_read_support "yes";
Chr3	Cufflinks	exon	275201	275842	262	-	.	gene_id "CUFF.7875"; transcript_id "CUFF.7875.1"; exon_number "1"; FPKM "1.5019449319"; frac "0.225579"; conf_lo "1.004874"; conf_hi "1.999016"; cov "8.773942";
Chr3	Cufflinks	exon	275933	276054	262	-	.	gene_id "CUFF.7875"; transcript_id "CUFF.7875.1"; exon_number "2"; FPKM "1.5019449319"; frac "0.225579"; conf_lo "1.004874"; conf_hi "1.999016"; cov "8.773942";
Chr3	Cufflinks	exon	276152	276218	262	-	.	gene_id "CUFF.7875"; transcript_id "CUFF.7875.1"; exon_number "3"; FPKM "1.5019449319"; frac "0.225579"; conf_lo "1.004874"; conf_hi "1.999016"; cov "8.773942";
Chr3	Cufflinks	exon	276303	276418	262	-	.	gene_id "CUFF.7875"; transcript_id "CUFF.7875.1"; exon_number "4"; FPKM "1.5019449319"; frac "0.225579"; conf_lo "1.004874"; conf_hi "1.999016"; cov "8.773942";
Chr3	Cufflinks	exon	276502	276585	262	-	.	gene_id "CUFF.7875"; transcript_id "CUFF.7875.1"; exon_number "5"; FPKM "1.5019449319"; frac "0.225579"; conf_lo "1.004874"; conf_hi "1.999016"; cov "8.773942";
Chr3	Cufflinks	exon	277011	277095	262	-	.	gene_id "CUFF.7875"; transcript_id "CUFF.7875.1"; exon_number "6"; FPKM "1.5019449319"; frac "0.225579"; conf_lo "1.004874"; conf_hi "1.999016"; cov "8.773942";
Chr3	Cufflinks	exon	277181	277229	262	-	.	gene_id "CUFF.7875"; transcript_id "CUFF.7875.1"; exon_number "7"; FPKM "1.5019449319"; frac "0.225579"; conf_lo "1.004874"; conf_hi "1.999016"; cov "8.773942";
Chr3	Cufflinks	exon	277307	278410	262	-	.	gene_id "CUFF.7875"; transcript_id "CUFF.7875.1"; exon_number "8"; FPKM "1.5019449319"; frac "0.225579"; conf_lo "1.004874"; conf_hi "1.999016"; cov "8.773942";
Chr3	Cufflinks	exon	278556	278803	262	-	.	gene_id "CUFF.7875"; transcript_id "CUFF.7875.1"; exon_number "9"; FPKM "1.5019449319"; frac "0.225579"; conf_lo "1.004874"; conf_hi "1.999016"; cov "8.773942";
Chr3	Cufflinks	transcript	275411	278785	1000	-	.	gene_id "CUFF.7875"; transcript_id "AT3G01770.1"; FPKM "5.7208369924"; frac "0.774421"; conf_lo "4.853829"; conf_hi "6.587845"; cov "33.419527"; full_read_support "yes";
Chr3	Cufflinks	exon	275411	275842	1000	-	.	gene_id "CUFF.7875"; transcript_id "AT3G01770.1"; exon_number "1"; FPKM "5.7208369924"; frac "0.774421"; conf_lo "4.853829"; conf_hi "6.587845"; cov "33.419527";
Chr3	Cufflinks	exon	275933	276054	1000	-	.	gene_id "CUFF.7875"; transcript_id "AT3G01770.1"; exon_number "2"; FPKM "5.7208369924"; frac "0.774421"; conf_lo "4.853829"; conf_hi "6.587845"; cov "33.419527";
Chr3	Cufflinks	exon	276152	276218	1000	-	.	gene_id "CUFF.7875"; transcript_id "AT3G01770.1"; exon_number "3"; FPKM "5.7208369924"; frac "0.774421"; conf_lo "4.853829"; conf_hi "6.587845"; cov "33.419527";
Chr3	Cufflinks	exon	276303	276418	1000	-	.	gene_id "CUFF.7875"; transcript_id "AT3G01770.1"; exon_number "4"; FPKM "5.7208369924"; frac "0.774421"; conf_lo "4.853829"; conf_hi "6.587845"; cov "33.419527";
Chr3	Cufflinks	exon	276502	276585	1000	-	.	gene_id "CUFF.7875"; transcript_id "AT3G01770.1"; exon_number "5"; FPKM "5.7208369924"; frac "0.774421"; conf_lo "4.853829"; conf_hi "6.587845"; cov "33.419527";
Chr3	Cufflinks	exon	277011	277094	1000	-	.	gene_id "CUFF.7875"; transcript_id "AT3G01770.1"; exon_number "6"; FPKM "5.7208369924"; frac "0.774421"; conf_lo "4.853829"; conf_hi "6.587845"; cov "33.419527";
Chr3	Cufflinks	exon	277181	277229	1000	-	.	gene_id "CUFF.7875"; transcript_id "AT3G01770.1"; exon_number "7"; FPKM "5.7208369924"; frac "0.774421"; conf_lo "4.853829"; conf_hi "6.587845"; cov "33.419527";
Chr3	Cufflinks	exon	277307	278410	1000	-	.	gene_id "CUFF.7875"; transcript_id "AT3G01770.1"; exon_number "8"; FPKM "5.7208369924"; frac "0.774421"; conf_lo "4.853829"; conf_hi "6.587845"; cov "33.419527";
Chr3	Cufflinks	exon	278556	278785	1000	-	.	gene_id "CUFF.7875"; transcript_id "AT3G01770.1"; exon_number "9"; FPKM "5.7208369924"; frac "0.774421"; conf_lo "4.853829"; conf_hi "6.587845"; cov "33.419527";
Chr3	Cufflinks	transcript	279060	283580	1000	+	.	gene_id "CUFF.7876"; transcript_id "AT3G01780.1"; FPKM "8.3338085830"; frac "0.857060"; conf_lo "7.520237"; conf_hi "9.147380"; cov "48.658221"; full_read_support "yes";
Chr3	Cufflinks	exon	279060	280304	1000	+	.	gene_id "CUFF.7876"; transcript_id "AT3G01780.1"; exon_number "1"; FPKM "8.3338085830"; frac "0.857060"; conf_lo "7.520237"; conf_hi "9.147380"; cov "48.658221";
Chr3	Cufflinks	exon	280409	281005	1000	+	.	gene_id "CUFF.7876"; transcript_id "AT3G01780.1"; exon_number "2"; FPKM "8.3338085830"; frac "0.857060"; conf_lo "7.520237"; conf_hi "9.147380"; cov "48.658221";
Chr3	Cufflinks	exon	281174	281535	1000	+	.	gene_id "CUFF.7876"; transcript_id "AT3G01780.1"; exon_number "3"; FPKM "8.3338085830"; frac "0.857060"; conf_lo "7.520237"; conf_hi "9.147380"; cov "48.658221";
Chr3	Cufflinks	exon	281624	281927	1000	+	.	gene_id "CUFF.7876"; transcript_id "AT3G01780.1"; exon_number "4"; FPKM "8.3338085830"; frac "0.857060"; conf_lo "7.520237"; conf_hi "9.147380"; cov "48.658221";
Chr3	Cufflinks	exon	282030	282152	1000	+	.	gene_id "CUFF.7876"; transcript_id "AT3G01780.1"; exon_number "5"; FPKM "8.3338085830"; frac "0.857060"; conf_lo "7.520237"; conf_hi "9.147380"; cov "48.658221";
Chr3	Cufflinks	exon	282310	282759	1000	+	.	gene_id "CUFF.7876"; transcript_id "AT3G01780.1"; exon_number "6"; FPKM "8.3338085830"; frac "0.857060"; conf_lo "7.520237"; conf_hi "9.147380"; cov "48.658221";
Chr3	Cufflinks	exon	282839	283580	1000	+	.	gene_id "CUFF.7876"; transcript_id "AT3G01780.1"; exon_number "7"; FPKM "8.3338085830"; frac "0.857060"; conf_lo "7.520237"; conf_hi "9.147380"; cov "48.658221";
Chr3	Cufflinks	transcript	279103	283607	168	+	.	gene_id "CUFF.7876"; transcript_id "CUFF.7876.2"; FPKM "1.4046313349"; frac "0.142940"; conf_lo "1.017636"; conf_hi "1.791627"; cov "8.201156"; full_read_support "yes";
Chr3	Cufflinks	exon	279103	280304	168	+	.	gene_id "CUFF.7876"; transcript_id "CUFF.7876.2"; exon_number "1"; FPKM "1.4046313349"; frac "0.142940"; conf_lo "1.017636"; conf_hi "1.791627"; cov "8.201156";
Chr3	Cufflinks	exon	280409	281005	168	+	.	gene_id "CUFF.7876"; transcript_id "CUFF.7876.2"; exon_number "2"; FPKM "1.4046313349"; frac "0.142940"; conf_lo "1.017636"; conf_hi "1.791627"; cov "8.201156";
Chr3	Cufflinks	exon	281174	281535	168	+	.	gene_id "CUFF.7876"; transcript_id "CUFF.7876.2"; exon_number "3"; FPKM "1.4046313349"; frac "0.142940"; conf_lo "1.017636"; conf_hi "1.791627"; cov "8.201156";
Chr3	Cufflinks	exon	281624	281927	168	+	.	gene_id "CUFF.7876"; transcript_id "CUFF.7876.2"; exon_number "4"; FPKM "1.4046313349"; frac "0.142940"; conf_lo "1.017636"; conf_hi "1.791627"; cov "8.201156";
Chr3	Cufflinks	exon	282030	282130	168	+	.	gene_id "CUFF.7876"; transcript_id "CUFF.7876.2"; exon_number "5"; FPKM "1.4046313349"; frac "0.142940"; conf_lo "1.017636"; conf_hi "1.791627"; cov "8.201156";
Chr3	Cufflinks	exon	282310	282759	168	+	.	gene_id "CUFF.7876"; transcript_id "CUFF.7876.2"; exon_number "6"; FPKM "1.4046313349"; frac "0.142940"; conf_lo "1.017636"; conf_hi "1.791627"; cov "8.201156";
Chr3	Cufflinks	exon	282839	283607	168	+	.	gene_id "CUFF.7876"; transcript_id "CUFF.7876.2"; exon_number "7"; FPKM "1.4046313349"; frac "0.142940"; conf_lo "1.017636"; conf_hi "1.791627"; cov "8.201156";
Chr3	Cufflinks	transcript	283689	285778	1000	-	.	gene_id "CUFF.7877"; transcript_id "AT3G01790.2"; FPKM "37.8459618605"; frac "1.000000"; conf_lo "34.123552"; conf_hi "41.568372"; cov "220.965472"; full_read_support "yes";
Chr3	Cufflinks	exon	283689	284098	1000	-	.	gene_id "CUFF.7877"; transcript_id "AT3G01790.2"; exon_number "1"; FPKM "37.8459618605"; frac "1.000000"; conf_lo "34.123552"; conf_hi "41.568372"; cov "220.965472";
Chr3	Cufflinks	exon	284529	284640	1000	-	.	gene_id "CUFF.7877"; transcript_id "AT3G01790.2"; exon_number "2"; FPKM "37.8459618605"; frac "1.000000"; conf_lo "34.123552"; conf_hi "41.568372"; cov "220.965472";
Chr3	Cufflinks	exon	284755	284921	1000	-	.	gene_id "CUFF.7877"; transcript_id "AT3G01790.2"; exon_number "3"; FPKM "37.8459618605"; frac "1.000000"; conf_lo "34.123552"; conf_hi "41.568372"; cov "220.965472";
Chr3	Cufflinks	exon	285123	285194	1000	-	.	gene_id "CUFF.7877"; transcript_id "AT3G01790.2"; exon_number "4"; FPKM "37.8459618605"; frac "1.000000"; conf_lo "34.123552"; conf_hi "41.568372"; cov "220.965472";
Chr3	Cufflinks	exon	285536	285593	1000	-	.	gene_id "CUFF.7877"; transcript_id "AT3G01790.2"; exon_number "5"; FPKM "37.8459618605"; frac "1.000000"; conf_lo "34.123552"; conf_hi "41.568372"; cov "220.965472";
Chr3	Cufflinks	exon	285707	285778	1000	-	.	gene_id "CUFF.7877"; transcript_id "AT3G01790.2"; exon_number "6"; FPKM "37.8459618605"; frac "1.000000"; conf_lo "34.123552"; conf_hi "41.568372"; cov "220.965472";
Chr3	Cufflinks	transcript	283709	285760	1	-	.	gene_id "CUFF.7877"; transcript_id "AT3G01790.1"; FPKM "0.0000000000"; frac "0.000000"; conf_lo "0.000000"; conf_hi "0.149341"; cov "0.000000"; full_read_support "yes";
Chr3	Cufflinks	exon	283709	284098	1	-	.	gene_id "CUFF.7877"; transcript_id "AT3G01790.1"; exon_number "1"; FPKM "0.0000000000"; frac "0.000000"; conf_lo "0.000000"; conf_hi "0.149341"; cov "0.000000";
Chr3	Cufflinks	exon	284529	284640	1	-	.	gene_id "CUFF.7877"; transcript_id "AT3G01790.1"; exon_number "2"; FPKM "0.0000000000"; frac "0.000000"; conf_lo "0.000000"; conf_hi "0.149341"; cov "0.000000";
Chr3	Cufflinks	exon	284755	284921	1	-	.	gene_id "CUFF.7877"; transcript_id "AT3G01790.1"; exon_number "3"; FPKM "0.0000000000"; frac "0.000000"; conf_lo "0.000000"; conf_hi "0.149341"; cov "0.000000";
Chr3	Cufflinks	exon	285123	285194	1	-	.	gene_id "CUFF.7877"; transcript_id "AT3G01790.1"; exon_number "4"; FPKM "0.0000000000"; frac "0.000000"; conf_lo "0.000000"; conf_hi "0.149341"; cov "0.000000";
Chr3	Cufflinks	exon	285536	285624	1	-	.	gene_id "CUFF.7877"; transcript_id "AT3G01790.1"; exon_number "5"; FPKM "0.0000000000"; frac "0.000000"; conf_lo "0.000000"; conf_hi "0.149341"; cov "0.000000";
Chr3	Cufflinks	exon	285707	285760	1	-	.	gene_id "CUFF.7877"; transcript_id "AT3G01790.1"; exon_number "6"; FPKM "0.0000000000"; frac "0.000000"; conf_lo "0.000000"; conf_hi "0.149341"; cov "0.000000";
Chr3	Cufflinks	transcript	285871	287950	1000	+	.	gene_id "AT3G01800"; transcript_id "AT3G01800.1"; FPKM "9.0885280747"; frac "1.000000"; conf_lo "7.753243"; conf_hi "10.423813"; cov "53.028488"; full_read_support "yes";
Chr3	Cufflinks	exon	285871	286230	1000	+	.	gene_id "AT3G01800"; transcript_id "AT3G01800.1"; exon_number "1"; FPKM "9.0885280747"; frac "1.000000"; conf_lo "7.753243"; conf_hi "10.423813"; cov "53.028488";
Chr3	Cufflinks	exon	286421	286564	1000	+	.	gene_id "AT3G01800"; transcript_id "AT3G01800.1"; exon_number "2"; FPKM "9.0885280747"; frac "1.000000"; conf_lo "7.753243"; conf_hi "10.423813"; cov "53.028488";
Chr3	Cufflinks	exon	286637	286752	1000	+	.	gene_id "AT3G01800"; transcript_id "AT3G01800.1"; exon_number "3"; FPKM "9.0885280747"; frac "1.000000"; conf_lo "7.753243"; conf_hi "10.423813"; cov "53.028488";
Chr3	Cufflinks	exon	286857	286948	1000	+	.	gene_id "AT3G01800"; transcript_id "AT3G01800.1"; exon_number "4"; FPKM "9.0885280747"; frac "1.000000"; conf_lo "7.753243"; conf_hi "10.423813"; cov "53.028488";
Chr3	Cufflinks	exon	287046	287067	1000	+	.	gene_id "AT3G01800"; transcript_id "AT3G01800.1"; exon_number "5"; FPKM "9.0885280747"; frac "1.000000"; conf_lo "7.753243"; conf_hi "10.423813"; cov "53.028488";
Chr3	Cufflinks	exon	287145	287213	1000	+	.	gene_id "AT3G01800"; transcript_id "AT3G01800.1"; exon_number "6"; FPKM "9.0885280747"; frac "1.000000"; conf_lo "7.753243"; conf_hi "10.423813"; cov "53.028488";
Chr3	Cufflinks	exon	287316	287384	1000	+	.	gene_id "AT3G01800"; transcript_id "AT3G01800.1"; exon_number "7"; FPKM "9.0885280747"; frac "1.000000"; conf_lo "7.753243"; conf_hi "10.423813"; cov "53.028488";
Chr3	Cufflinks	exon	287463	287950	1000	+	.	gene_id "AT3G01800"; transcript_id "AT3G01800.1"; exon_number "8"; FPKM "9.0885280747"; frac "1.000000"; conf_lo "7.753243"; conf_hi "10.423813"; cov "53.028488";
Chr3	Cufflinks	transcript	288538	292745	1	+	.	gene_id "CUFF.7878"; transcript_id "AT3G01810.3"; FPKM "0.0000000000"; frac "0.000000"; conf_lo "0.000000"; conf_hi "0.032026"; cov "0.000000"; full_read_support "no";
Chr3	Cufflinks	exon	288538	288937	1	+	.	gene_id "CUFF.7878"; transcript_id "AT3G01810.3"; exon_number "1"; FPKM "0.0000000000"; frac "0.000000"; conf_lo "0.000000"; conf_hi "0.032026"; cov "0.000000";
Chr3	Cufflinks	exon	289170	289916	1	+	.	gene_id "CUFF.7878"; transcript_id "AT3G01810.3"; exon_number "2"; FPKM "0.0000000000"; frac "0.000000"; conf_lo "0.000000"; conf_hi "0.032026"; cov "0.000000";
Chr3	Cufflinks	exon	290000	290775	1	+	.	gene_id "CUFF.7878"; transcript_id "AT3G01810.3"; exon_number "3"; FPKM "0.0000000000"; frac "0.000000"; conf_lo "0.000000"; conf_hi "0.032026"; cov "0.000000";
Chr3	Cufflinks	exon	290854	291133	1	+	.	gene_id "CUFF.7878"; transcript_id "AT3G01810.3"; exon_number "4"; FPKM "0.0000000000"; frac "0.000000"; conf_lo "0.000000"; conf_hi "0.032026"; cov "0.000000";
Chr3	Cufflinks	exon	291217	291447	1	+	.	gene_id "CUFF.7878"; transcript_id "AT3G01810.3"; exon_number "5"; FPKM "0.0000000000"; frac "0.000000"; conf_lo "0.000000"; conf_hi "0.032026"; cov "0.000000";
Chr3	Cufflinks	exon	291530	291703	1	+	.	gene_id "CUFF.7878"; transcript_id "AT3G01810.3"; exon_number "6"; FPKM "0.0000000000"; frac "0.000000"; conf_lo "0.000000"; conf_hi "0.032026"; cov "0.000000";
Chr3	Cufflinks	exon	291787	291966	1	+	.	gene_id "CUFF.7878"; transcript_id "AT3G01810.3"; exon_number "7"; FPKM "0.0000000000"; frac "0.000000"; conf_lo "0.000000"; conf_hi "0.032026"; cov "0.000000";
Chr3	Cufflinks	exon	292056	292169	1	+	.	gene_id "CUFF.7878"; transcript_id "AT3G01810.3"; exon_number "8"; FPKM "0.0000000000"; frac "0.000000"; conf_lo "0.000000"; conf_hi "0.032026"; cov "0.000000";
Chr3	Cufflinks	exon	292246	292745	1	+	.	gene_id "CUFF.7878"; transcript_id "AT3G01810.3"; exon_number "9"; FPKM "0.0000000000"; frac "0.000000"; conf_lo "0.000000"; conf_hi "0.032026"; cov "0.000000";
Chr3	Cufflinks	transcript	288569	292755	1000	+	.	gene_id "CUFF.7878"; transcript_id "AT3G01810.1"; FPKM "5.2438368753"; frac "1.000000"; conf_lo "4.599619"; conf_hi "5.888055"; cov "30.623861"; full_read_support "yes";
Chr3	Cufflinks	exon	288569	288738	1000	+	.	gene_id "CUFF.7878"; transcript_id "AT3G01810.1"; exon_number "1"; FPKM "5.2438368753"; frac "1.000000"; conf_lo "4.599619"; conf_hi "5.888055"; cov "30.623861";
Chr3	Cufflinks	exon	289170	289916	1000	+	.	gene_id "CUFF.7878"; transcript_id "AT3G01810.1"; exon_number "2"; FPKM "5.2438368753"; frac "1.000000"; conf_lo "4.599619"; conf_hi "5.888055"; cov "30.623861";
Chr3	Cufflinks	exon	290000	290775	1000	+	.	gene_id "CUFF.7878"; transcript_id "AT3G01810.1"; exon_number "3"; FPKM "5.2438368753"; frac "1.000000"; conf_lo "4.599619"; conf_hi "5.888055"; cov "30.623861";
Chr3	Cufflinks	exon	290854	291133	1000	+	.	gene_id "CUFF.7878"; transcript_id "AT3G01810.1"; exon_number "4"; FPKM "5.2438368753"; frac "1.000000"; conf_lo "4.599619"; conf_hi "5.888055"; cov "30.623861";
Chr3	Cufflinks	exon	291217	291447	1000	+	.	gene_id "CUFF.7878"; transcript_id "AT3G01810.1"; exon_number "5"; FPKM "5.2438368753"; frac "1.000000"; conf_lo "4.599619"; conf_hi "5.888055"; cov "30.623861";
Chr3	Cufflinks	exon	291530	291703	1000	+	.	gene_id "CUFF.7878"; transcript_id "AT3G01810.1"; exon_number "6"; FPKM "5.2438368753"; frac "1.000000"; conf_lo "4.599619"; conf_hi "5.888055"; cov "30.623861";
Chr3	Cufflinks	exon	291787	291966	1000	+	.	gene_id "CUFF.7878"; transcript_id "AT3G01810.1"; exon_number "7"; FPKM "5.2438368753"; frac "1.000000"; conf_lo "4.599619"; conf_hi "5.888055"; cov "30.623861";
Chr3	Cufflinks	exon	292056	292169	1000	+	.	gene_id "CUFF.7878"; transcript_id "AT3G01810.1"; exon_number "8"; FPKM "5.2438368753"; frac "1.000000"; conf_lo "4.599619"; conf_hi "5.888055"; cov "30.623861";
Chr3	Cufflinks	exon	292246	292755	1000	+	.	gene_id "CUFF.7878"; transcript_id "AT3G01810.1"; exon_number "9"; FPKM "5.2438368753"; frac "1.000000"; conf_lo "4.599619"; conf_hi "5.888055"; cov "30.623861";
Chr3	Cufflinks	transcript	288573	292690	1	+	.	gene_id "CUFF.7878"; transcript_id "AT3G01810.2"; FPKM "0.0000000000"; frac "0.000000"; conf_lo "0.000000"; conf_hi "0.035248"; cov "0.000000"; full_read_support "no";
Chr3	Cufflinks	exon	288573	288738	1	+	.	gene_id "CUFF.7878"; transcript_id "AT3G01810.2"; exon_number "1"; FPKM "0.0000000000"; frac "0.000000"; conf_lo "0.000000"; conf_hi "0.035248"; cov "0.000000";
Chr3	Cufflinks	exon	289170	289916	1	+	.	gene_id "CUFF.7878"; transcript_id "AT3G01810.2"; exon_number "2"; FPKM "0.0000000000"; frac "0.000000"; conf_lo "0.000000"; conf_hi "0.035248"; cov "0.000000";
Chr3	Cufflinks	exon	290000	290775	1	+	.	gene_id "CUFF.7878"; transcript_id "AT3G01810.2"; exon_number "3"; FPKM "0.0000000000"; frac "0.000000"; conf_lo "0.000000"; conf_hi "0.035248"; cov "0.000000";
Chr3	Cufflinks	exon	290854	291133	1	+	.	gene_id "CUFF.7878"; transcript_id "AT3G01810.2"; exon_number "4"; FPKM "0.0000000000"; frac "0.000000"; conf_lo "0.000000"; conf_hi "0.035248"; cov "0.000000";
Chr3	Cufflinks	exon	291217	291447	1	+	.	gene_id "CUFF.7878"; transcript_id "AT3G01810.2"; exon_number "5"; FPKM "0.0000000000"; frac "0.000000"; conf_lo "0.000000"; conf_hi "0.035248"; cov "0.000000";
Chr3	Cufflinks	exon	291530	291703	1	+	.	gene_id "CUFF.7878"; transcript_id "AT3G01810.2"; exon_number "6"; FPKM "0.0000000000"; frac "0.000000"; conf_lo "0.000000"; conf_hi "0.035248"; cov "0.000000";
Chr3	Cufflinks	exon	291787	291966	1	+	.	gene_id "CUFF.7878"; transcript_id "AT3G01810.2"; exon_number "7"; FPKM "0.0000000000"; frac "0.000000"; conf_lo "0.000000"; conf_hi "0.035248"; cov "0.000000";
Chr3	Cufflinks	exon	292056	292169	1	+	.	gene_id "CUFF.7878"; transcript_id "AT3G01810.2"; exon_number "8"; FPKM "0.0000000000"; frac "0.000000"; conf_lo "0.000000"; conf_hi "0.035248"; cov "0.000000";
Chr3	Cufflinks	exon	292250	292690	1	+	.	gene_id "CUFF.7878"; transcript_id "AT3G01810.2"; exon_number "9"; FPKM "0.0000000000"; frac "0.000000"; conf_lo "0.000000"; conf_hi "0.035248"; cov "0.000000";
Chr3	Cufflinks	transcript	293754	295458	1000	-	.	gene_id "CUFF.7879"; transcript_id "AT3G01820.1"; FPKM "18.3434476699"; frac "1.000000"; conf_lo "16.164922"; conf_hi "20.521973"; cov "107.125739"; full_read_support "yes";
Chr3	Cufflinks	exon	293754	294124	1000	-	.	gene_id "CUFF.7879"; transcript_id "AT3G01820.1"; exon_number "1"; FPKM "18.3434476699"; frac "1.000000"; conf_lo "16.164922"; conf_hi "20.521973"; cov "107.125739";
Chr3	Cufflinks	exon	294209	294385	1000	-	.	gene_id "CUFF.7879"; transcript_id "AT3G01820.1"; exon_number "2"; FPKM "18.3434476699"; frac "1.000000"; conf_lo "16.164922"; conf_hi "20.521973"; cov "107.125739";
Chr3	Cufflinks	exon	294531	294671	1000	-	.	gene_id "CUFF.7879"; transcript_id "AT3G01820.1"; exon_number "3"; FPKM "18.3434476699"; frac "1.000000"; conf_lo "16.164922"; conf_hi "20.521973"; cov "107.125739";
Chr3	Cufflinks	exon	295028	295458	1000	-	.	gene_id "CUFF.7879"; transcript_id "AT3G01820.1"; exon_number "4"; FPKM "18.3434476699"; frac "1.000000"; conf_lo "16.164922"; conf_hi "20.521973"; cov "107.125739";
Chr3	Cufflinks	transcript	296054	299263	1	+	.	gene_id "AT3G01830"; transcript_id "AT3G01830.2"; FPKM "0.0000000000"; frac "0.000000"; conf_lo "0.000000"; conf_hi "0.260944"; cov "0.000000"; full_read_support "no";
Chr3	Cufflinks	exon	296054	296450	1	+	.	gene_id "AT3G01830"; transcript_id "AT3G01830.2"; exon_number "1"; FPKM "0.0000000000"; frac "0.000000"; conf_lo "0.000000"; conf_hi "0.260944"; cov "0.000000";
Chr3	Cufflinks	exon	299071	299263	1	+	.	gene_id "AT3G01830"; transcript_id "AT3G01830.2"; exon_number "2"; FPKM "0.0000000000"; frac "0.000000"; conf_lo "0.000000"; conf_hi "0.260944"; cov "0.000000";
Chr3	Cufflinks	transcript	296054	297133	1000	+	.	gene_id "AT3G01830"; transcript_id "AT3G01830.1"; FPKM "1.5687856013"; frac "1.000000"; conf_lo "0.945255"; conf_hi "2.192317"; cov "9.107020"; full_read_support "yes";
Chr3	Cufflinks	exon	296054	297133	1000	+	.	gene_id "AT3G01830"; transcript_id "AT3G01830.1"; exon_number "1"; FPKM "1.5687856013"; frac "1.000000"; conf_lo "0.945255"; conf_hi "2.192317"; cov "9.107020";
Chr3	Cufflinks	transcript	296582	298648	1	-	.	gene_id "AT3G01840"; transcript_id "AT3G01840.1"; FPKM "0.0000000000"; frac "0.000000"; conf_lo "0.000000"; conf_hi "0.057594"; cov "0.000000"; full_read_support "no";
Chr3	Cufflinks	exon	296582	298142	1	-	.	gene_id "AT3G01840"; transcript_id "AT3G01840.1"; exon_number "1"; FPKM "0.0000000000"; frac "0.000000"; conf_lo "0.000000"; conf_hi "0.057594"; cov "0.000000";
Chr3	Cufflinks	exon	298231	298648	1	-	.	gene_id "AT3G01840"; transcript_id "AT3G01840.1"; exon_number "2"; FPKM "0.0000000000"; frac "0.000000"; conf_lo "0.000000"; conf_hi "0.057594"; cov "0.000000";
Chr3	Cufflinks	transcript	299987	302038	601	-	.	gene_id "CUFF.7880"; transcript_id "AT3G01850.1"; FPKM "5.1915468805"; frac "0.384615"; conf_lo "3.809218"; conf_hi "6.573876"; cov "30.331161"; full_read_support "yes";
Chr3	Cufflinks	exon	299987	300313	601	-	.	gene_id "CUFF.7880"; transcript_id "AT3G01850.1"; exon_number "1"; FPKM "5.1915468805"; frac "0.384615"; conf_lo "3.809218"; conf_hi "6.573876"; cov "30.331161";
Chr3	Cufflinks	exon	300428	300583	601	-	.	gene_id "CUFF.7880"; transcript_id "AT3G01850.1"; exon_number "2"; FPKM "5.1915468805"; frac "0.384615"; conf_lo "3.809218"; conf_hi "6.573876"; cov "30.331161";
Chr3	Cufflinks	exon	300661	300702	601	-	.	gene_id "CUFF.7880"; transcript_id "AT3G01850.1"; exon_number "3"; FPKM "5.1915468805"; frac "0.384615"; conf_lo "3.809218"; conf_hi "6.573876"; cov "30.331161";
Chr3	Cufflinks	exon	300785	300877	601	-	.	gene_id "CUFF.7880"; transcript_id "AT3G01850.1"; exon_number "4"; FPKM "5.1915468805"; frac "0.384615"; conf_lo "3.809218"; conf_hi "6.573876"; cov "30.331161";
Chr3	Cufflinks	exon	300954	301051	601	-	.	gene_id "CUFF.7880"; transcript_id "AT3G01850.1"; exon_number "5"; FPKM "5.1915468805"; frac "0.384615"; conf_lo "3.809218"; conf_hi "6.573876"; cov "30.331161";
Chr3	Cufflinks	exon	301119	301225	601	-	.	gene_id "CUFF.7880"; transcript_id "AT3G01850.1"; exon_number "6"; FPKM "5.1915468805"; frac "0.384615"; conf_lo "3.809218"; conf_hi "6.573876"; cov "30.331161";
Chr3	Cufflinks	exon	301324	301386	601	-	.	gene_id "CUFF.7880"; transcript_id "AT3G01850.1"; exon_number "7"; FPKM "5.1915468805"; frac "0.384615"; conf_lo "3.809218"; conf_hi "6.573876"; cov "30.331161";
Chr3	Cufflinks	exon	301494	301498	601	-	.	gene_id "CUFF.7880"; transcript_id "AT3G01850.1"; exon_number "8"; FPKM "5.1915468805"; frac "0.384615"; conf_lo "3.809218"; conf_hi "6.573876"; cov "30.331161";
Chr3	Cufflinks	exon	301874	302038	601	-	.	gene_id "CUFF.7880"; transcript_id "AT3G01850.1"; exon_number "9"; FPKM "5.1915468805"; frac "0.384615"; conf_lo "3.809218"; conf_hi "6.573876"; cov "30.331161";
Chr3	Cufflinks	transcript	300040	302038	1000	-	.	gene_id "CUFF.7880"; transcript_id "AT3G01850.2"; FPKM "8.6277499146"; frac "0.615385"; conf_lo "6.908564"; conf_hi "10.346936"; cov "50.406878"; full_read_support "yes";
Chr3	Cufflinks	exon	300040	300313	1000	-	.	gene_id "CUFF.7880"; transcript_id "AT3G01850.2"; exon_number "1"; FPKM "8.6277499146"; frac "0.615385"; conf_lo "6.908564"; conf_hi "10.346936"; cov "50.406878";
Chr3	Cufflinks	exon	300407	300583	1000	-	.	gene_id "CUFF.7880"; transcript_id "AT3G01850.2"; exon_number "2"; FPKM "8.6277499146"; frac "0.615385"; conf_lo "6.908564"; conf_hi "10.346936"; cov "50.406878";
Chr3	Cufflinks	exon	300661	300702	1000	-	.	gene_id "CUFF.7880"; transcript_id "AT3G01850.2"; exon_number "3"; FPKM "8.6277499146"; frac "0.615385"; conf_lo "6.908564"; conf_hi "10.346936"; cov "50.406878";
Chr3	Cufflinks	exon	300785	300877	1000	-	.	gene_id "CUFF.7880"; transcript_id "AT3G01850.2"; exon_number "4"; FPKM "8.6277499146"; frac "0.615385"; conf_lo "6.908564"; conf_hi "10.346936"; cov "50.406878";
Chr3	Cufflinks	exon	300954	301051	1000	-	.	gene_id "CUFF.7880"; transcript_id "AT3G01850.2"; exon_number "5"; FPKM "8.6277499146"; frac "0.615385"; conf_lo "6.908564"; conf_hi "10.346936"; cov "50.406878";
Chr3	Cufflinks	exon	301119	301225	1000	-	.	gene_id "CUFF.7880"; transcript_id "AT3G01850.2"; exon_number "6"; FPKM "8.6277499146"; frac "0.615385"; conf_lo "6.908564"; conf_hi "10.346936"; cov "50.406878";
Chr3	Cufflinks	exon	301324	301386	1000	-	.	gene_id "CUFF.7880"; transcript_id "AT3G01850.2"; exon_number "7"; FPKM "8.6277499146"; frac "0.615385"; conf_lo "6.908564"; conf_hi "10.346936"; cov "50.406878";
Chr3	Cufflinks	exon	301494	301498	1000	-	.	gene_id "CUFF.7880"; transcript_id "AT3G01850.2"; exon_number "8"; FPKM "8.6277499146"; frac "0.615385"; conf_lo "6.908564"; conf_hi "10.346936"; cov "50.406878";
Chr3	Cufflinks	exon	301874	302038	1000	-	.	gene_id "CUFF.7880"; transcript_id "AT3G01850.2"; exon_number "9"; FPKM "8.6277499146"; frac "0.615385"; conf_lo "6.908564"; conf_hi "10.346936"; cov "50.406878";
Chr3	Cufflinks	transcript	302645	304562	1000	+	.	gene_id "CUFF.7881"; transcript_id "AT3G01860.1"; FPKM "7.4317027181"; frac "1.000000"; conf_lo "6.101368"; conf_hi "8.762038"; cov "43.405912"; full_read_support "yes";
Chr3	Cufflinks	exon	302645	303046	1000	+	.	gene_id "CUFF.7881"; transcript_id "AT3G01860.1"; exon_number "1"; FPKM "7.4317027181"; frac "1.000000"; conf_lo "6.101368"; conf_hi "8.762038"; cov "43.405912";
Chr3	Cufflinks	exon	303753	303836	1000	+	.	gene_id "CUFF.7881"; transcript_id "AT3G01860.1"; exon_number "2"; FPKM "7.4317027181"; frac "1.000000"; conf_lo "6.101368"; conf_hi "8.762038"; cov "43.405912";
Chr3	Cufflinks	exon	303920	304562	1000	+	.	gene_id "CUFF.7881"; transcript_id "AT3G01860.1"; exon_number "3"; FPKM "7.4317027181"; frac "1.000000"; conf_lo "6.101368"; conf_hi "8.762038"; cov "43.405912";
Chr3	Cufflinks	transcript	303718	304466	1	+	.	gene_id "CUFF.7881"; transcript_id "AT3G01860.2"; FPKM "0.0000000000"; frac "0.000000"; conf_lo "0.000000"; conf_hi "0.218701"; cov "0.000000"; full_read_support "yes";
Chr3	Cufflinks	exon	303718	303836	1	+	.	gene_id "CUFF.7881"; transcript_id "AT3G01860.2"; exon_number "1"; FPKM "0.0000000000"; frac "0.000000"; conf_lo "0.000000"; conf_hi "0.218701"; cov "0.000000";
Chr3	Cufflinks	exon	303920	304466	1	+	.	gene_id "CUFF.7881"; transcript_id "AT3G01860.2"; exon_number "2"; FPKM "0.0000000000"; frac "0.000000"; conf_lo "0.000000"; conf_hi "0.218701"; cov "0.000000";
Chr3	Cufflinks	transcript	307782	309560	1	+	.	gene_id "AT3G01880"; transcript_id "AT3G01880.1"; FPKM "0.0000000000"; frac "0.000000"; conf_lo "0.000000"; conf_hi "0.000000"; cov "0.000000"; full_read_support "no";
Chr3	Cufflinks	exon	307782	309560	1	+	.	gene_id "AT3G01880"; transcript_id "AT3G01880.1"; exon_number "1"; FPKM "0.0000000000"; frac "0.000000"; conf_lo "0.000000"; conf_hi "0.000000"; cov "0.000000";
Chr3	Cufflinks	transcript	310015	311976	261	+	.	gene_id "CUFF.7882"; transcript_id "CUFF.7882.1"; FPKM "0.6808676147"; frac "0.182954"; conf_lo "0.299561"; conf_hi "1.062174"; cov "3.972713"; full_read_support "yes";
Chr3	Cufflinks	exon	310015	311976	261	+	.	gene_id "CUFF.7882"; transcript_id "CUFF.7882.1"; exon_number "1"; FPKM "0.6808676147"; frac "0.182954"; conf_lo "0.299561"; conf_hi "1.062174"; cov "3.972713";
Chr3	Cufflinks	transcript	310015	311976	239	+	.	gene_id "CUFF.7882"; transcript_id "CUFF.7882.2"; FPKM "0.6256255406"; frac "0.141733"; conf_lo "0.235468"; conf_hi "1.015783"; cov "3.650388"; full_read_support "no";
Chr3	Cufflinks	exon	310015	310588	239	+	.	gene_id "CUFF.7882"; transcript_id "CUFF.7882.2"; exon_number "1"; FPKM "0.6256255406"; frac "0.141733"; conf_lo "0.235468"; conf_hi "1.015783"; cov "3.650388";
Chr3	Cufflinks	exon	310802	311656	239	+	.	gene_id "CUFF.7882"; transcript_id "CUFF.7882.2"; exon_number "2"; FPKM "0.6256255406"; frac "0.141733"; conf_lo "0.235468"; conf_hi "1.015783"; cov "3.650388";
Chr3	Cufflinks	exon	311721	311976	239	+	.	gene_id "CUFF.7882"; transcript_id "CUFF.7882.2"; exon_number "3"; FPKM "0.6256255406"; frac "0.141733"; conf_lo "0.235468"; conf_hi "1.015783"; cov "3.650388";
Chr3	Cufflinks	transcript	310015	311976	1000	+	.	gene_id "CUFF.7882"; transcript_id "AT3G01890.1"; FPKM "2.6077279247"; frac "0.675313"; conf_lo "1.946074"; conf_hi "3.269382"; cov "15.215521"; full_read_support "yes";
Chr3	Cufflinks	exon	310015	311656	1000	+	.	gene_id "CUFF.7882"; transcript_id "AT3G01890.1"; exon_number "1"; FPKM "2.6077279247"; frac "0.675313"; conf_lo "1.946074"; conf_hi "3.269382"; cov "15.215521";
Chr3	Cufflinks	exon	311721	311976	1000	+	.	gene_id "CUFF.7882"; transcript_id "AT3G01890.1"; exon_number "2"; FPKM "2.6077279247"; frac "0.675313"; conf_lo "1.946074"; conf_hi "3.269382"; cov "15.215521";
Chr3	Cufflinks	transcript	312359	313849	1000	-	.	gene_id "AT3G01900"; transcript_id "AT3G01900.1"; FPKM "0.6344629778"; frac "1.000000"; conf_lo "0.307468"; conf_hi "0.961458"; cov "3.704463"; full_read_support "yes";
Chr3	Cufflinks	exon	312359	313849	1000	-	.	gene_id "AT3G01900"; transcript_id "AT3G01900.1"; exon_number "1"; FPKM "0.6344629778"; frac "1.000000"; conf_lo "0.307468"; conf_hi "0.961458"; cov "3.704463";
Chr3	Cufflinks	transcript	314694	317431	1000	-	.	gene_id "CUFF.7883"; transcript_id "AT3G01910.1"; FPKM "32.7582350157"; frac "0.808049"; conf_lo "30.141396"; conf_hi "35.375075"; cov "191.307540"; full_read_support "yes";
Chr3	Cufflinks	exon	314694	315035	1000	-	.	gene_id "CUFF.7883"; transcript_id "AT3G01910.1"; exon_number "1"; FPKM "32.7582350157"; frac "0.808049"; conf_lo "30.141396"; conf_hi "35.375075"; cov "191.307540";
Chr3	Cufflinks	exon	315113	315328	1000	-	.	gene_id "CUFF.7883"; transcript_id "AT3G01910.1"; exon_number "2"; FPKM "32.7582350157"; frac "0.808049"; conf_lo "30.141396"; conf_hi "35.375075"; cov "191.307540";
Chr3	Cufflinks	exon	315414	315461	1000	-	.	gene_id "CUFF.7883"; transcript_id "AT3G01910.1"; exon_number "3"; FPKM "32.7582350157"; frac "0.808049"; conf_lo "30.141396"; conf_hi "35.375075"; cov "191.307540";
Chr3	Cufflinks	exon	315761	315862	1000	-	.	gene_id "CUFF.7883"; transcript_id "AT3G01910.1"; exon_number "4"; FPKM "32.7582350157"; frac "0.808049"; conf_lo "30.141396"; conf_hi "35.375075"; cov "191.307540";
Chr3	Cufflinks	exon	315954	316064	1000	-	.	gene_id "CUFF.7883"; transcript_id "AT3G01910.1"; exon_number "5"; FPKM "32.7582350157"; frac "0.808049"; conf_lo "30.141396"; conf_hi "35.375075"; cov "191.307540";
Chr3	Cufflinks	exon	316188	316283	1000	-	.	gene_id "CUFF.7883"; transcript_id "AT3G01910.1"; exon_number "6"; FPKM "32.7582350157"; frac "0.808049"; conf_lo "30.141396"; conf_hi "35.375075"; cov "191.307540";
Chr3	Cufflinks	exon	316367	316485	1000	-	.	gene_id "CUFF.7883"; transcript_id "AT3G01910.1"; exon_number "7"; FPKM "32.7582350157"; frac "0.808049"; conf_lo "30.141396"; conf_hi "35.375075"; cov "191.307540";
Chr3	Cufflinks	exon	316554	316635	1000	-	.	gene_id "CUFF.7883"; transcript_id "AT3G01910.1"; exon_number "8"; FPKM "32.7582350157"; frac "0.808049"; conf_lo "30.141396"; conf_hi "35.375075"; cov "191.307540";
Chr3	Cufflinks	exon	316716	316752	1000	-	.	gene_id "CUFF.7883"; transcript_id "AT3G01910.1"; exon_number "9"; FPKM "32.7582350157"; frac "0.808049"; conf_lo "30.141396"; conf_hi "35.375075"; cov "191.307540";
Chr3	Cufflinks	exon	316847	316909	1000	-	.	gene_id "CUFF.7883"; transcript_id "AT3G01910.1"; exon_number "10"; FPKM "32.7582350157"; frac "0.808049"; conf_lo "30.141396"; conf_hi "35.375075"; cov "191.307540";
Chr3	Cufflinks	exon	316984	317099	1000	-	.	gene_id "CUFF.7883"; transcript_id "AT3G01910.1"; exon_number "11"; FPKM "32.7582350157"; frac "0.808049"; conf_lo "30.141396"; conf_hi "35.375075"; cov "191.307540";
Chr3	Cufflinks	exon	317200	317431	1000	-	.	gene_id "CUFF.7883"; transcript_id "AT3G01910.1"; exon_number "12"; FPKM "32.7582350157"; frac "0.808049"; conf_lo "30.141396"; conf_hi "35.375075"; cov "191.307540";
Chr3	Cufflinks	transcript	314696	317312	1	-	.	gene_id "CUFF.7883"; transcript_id "AT3G01910.3"; FPKM "0.0000000000"; frac "0.000000"; conf_lo "0.000000"; conf_hi "0.112636"; cov "0.000000"; full_read_support "no";
Chr3	Cufflinks	exon	314696	315035	1	-	.	gene_id "CUFF.7883"; transcript_id "AT3G01910.3"; exon_number "1"; FPKM "0.0000000000"; frac "0.000000"; conf_lo "0.000000"; conf_hi "0.112636"; cov "0.000000";
Chr3	Cufflinks	exon	315113	315328	1	-	.	gene_id "CUFF.7883"; transcript_id "AT3G01910.3"; exon_number "2"; FPKM "0.0000000000"; frac "0.000000"; conf_lo "0.000000"; conf_hi "0.112636"; cov "0.000000";
Chr3	Cufflinks	exon	315414	315461	1	-	.	gene_id "CUFF.7883"; transcript_id "AT3G01910.3"; exon_number "3"; FPKM "0.0000000000"; frac "0.000000"; conf_lo "0.000000"; conf_hi "0.112636"; cov "0.000000";
Chr3	Cufflinks	exon	315761	315862	1	-	.	gene_id "CUFF.7883"; transcript_id "AT3G01910.3"; exon_number "4"; FPKM "0.0000000000"; frac "0.000000"; conf_lo "0.000000"; conf_hi "0.112636"; cov "0.000000";
Chr3	Cufflinks	exon	315954	316064	1	-	.	gene_id "CUFF.7883"; transcript_id "AT3G01910.3"; exon_number "5"; FPKM "0.0000000000"; frac "0.000000"; conf_lo "0.000000"; conf_hi "0.112636"; cov "0.000000";
Chr3	Cufflinks	exon	316188	316280	1	-	.	gene_id "CUFF.7883"; transcript_id "AT3G01910.3"; exon_number "6"; FPKM "0.0000000000"; frac "0.000000"; conf_lo "0.000000"; conf_hi "0.112636"; cov "0.000000";
Chr3	Cufflinks	exon	317015	317099	1	-	.	gene_id "CUFF.7883"; transcript_id "AT3G01910.3"; exon_number "7"; FPKM "0.0000000000"; frac "0.000000"; conf_lo "0.000000"; conf_hi "0.112636"; cov "0.000000";
Chr3	Cufflinks	exon	317200	317312	1	-	.	gene_id "CUFF.7883"; transcript_id "AT3G01910.3"; exon_number "8"; FPKM "0.0000000000"; frac "0.000000"; conf_lo "0.000000"; conf_hi "0.112636"; cov "0.000000";
Chr3	Cufflinks	transcript	314696	316712	1	-	.	gene_id "CUFF.7883"; transcript_id "AT3G01910.2"; FPKM "0.0000000000"; frac "0.000000"; conf_lo "0.000000"; conf_hi "0.103235"; cov "0.000000"; full_read_support "yes";
Chr3	Cufflinks	exon	314696	315035	1	-	.	gene_id "CUFF.7883"; transcript_id "AT3G01910.2"; exon_number "1"; FPKM "0.0000000000"; frac "0.000000"; conf_lo "0.000000"; conf_hi "0.103235"; cov "0.000000";
Chr3	Cufflinks	exon	315113	315328	1	-	.	gene_id "CUFF.7883"; transcript_id "AT3G01910.2"; exon_number "2"; FPKM "0.0000000000"; frac "0.000000"; conf_lo "0.000000"; conf_hi "0.103235"; cov "0.000000";
Chr3	Cufflinks	exon	315414	315461	1	-	.	gene_id "CUFF.7883"; transcript_id "AT3G01910.2"; exon_number "3"; FPKM "0.0000000000"; frac "0.000000"; conf_lo "0.000000"; conf_hi "0.103235"; cov "0.000000";
Chr3	Cufflinks	exon	315761	315862	1	-	.	gene_id "CUFF.7883"; transcript_id "AT3G01910.2"; exon_number "4"; FPKM "0.0000000000"; frac "0.000000"; conf_lo "0.000000"; conf_hi "0.103235"; cov "0.000000";
Chr3	Cufflinks	exon	315954	316064	1	-	.	gene_id "CUFF.7883"; transcript_id "AT3G01910.2"; exon_number "5"; FPKM "0.0000000000"; frac "0.000000"; conf_lo "0.000000"; conf_hi "0.103235"; cov "0.000000";
Chr3	Cufflinks	exon	316188	316283	1	-	.	gene_id "CUFF.7883"; transcript_id "AT3G01910.2"; exon_number "6"; FPKM "0.0000000000"; frac "0.000000"; conf_lo "0.000000"; conf_hi "0.103235"; cov "0.000000";
Chr3	Cufflinks	exon	316367	316485	1	-	.	gene_id "CUFF.7883"; transcript_id "AT3G01910.2"; exon_number "7"; FPKM "0.0000000000"; frac "0.000000"; conf_lo "0.000000"; conf_hi "0.103235"; cov "0.000000";
Chr3	Cufflinks	exon	316554	316712	1	-	.	gene_id "CUFF.7883"; transcript_id "AT3G01910.2"; exon_number "8"; FPKM "0.0000000000"; frac "0.000000"; conf_lo "0.000000"; conf_hi "0.103235"; cov "0.000000";
Chr3	Cufflinks	transcript	319061	321560	1000	-	.	gene_id "CUFF.7884"; transcript_id "AT3G01930.2"; FPKM "5.7256895513"; frac "0.191951"; conf_lo "4.887952"; conf_hi "6.563427"; cov "33.437930"; full_read_support "yes";
Chr3	Cufflinks	exon	319061	319757	1000	-	.	gene_id "CUFF.7884"; transcript_id "AT3G01930.2"; exon_number "1"; FPKM "5.7256895513"; frac "0.191951"; conf_lo "4.887952"; conf_hi "6.563427"; cov "33.437930";
Chr3	Cufflinks	exon	319831	320777	1000	-	.	gene_id "CUFF.7884"; transcript_id "AT3G01930.2"; exon_number "2"; FPKM "5.7256895513"; frac "0.191951"; conf_lo "4.887952"; conf_hi "6.563427"; cov "33.437930";
Chr3	Cufflinks	exon	321150	321560	1000	-	.	gene_id "CUFF.7884"; transcript_id "AT3G01930.2"; exon_number "3"; FPKM "5.7256895513"; frac "0.191951"; conf_lo "4.887952"; conf_hi "6.563427"; cov "33.437930";
Chr3	Cufflinks	transcript	319061	320948	1	-	.	gene_id "CUFF.7884"; transcript_id "AT3G01930.1"; FPKM "0.0000000000"; frac "0.000000"; conf_lo "0.000000"; conf_hi "0.063430"; cov "0.000000"; full_read_support "yes";
Chr3	Cufflinks	exon	319061	319757	1	-	.	gene_id "CUFF.7884"; transcript_id "AT3G01930.1"; exon_number "1"; FPKM "0.0000000000"; frac "0.000000"; conf_lo "0.000000"; conf_hi "0.063430"; cov "0.000000";
Chr3	Cufflinks	exon	319831	320948	1	-	.	gene_id "CUFF.7884"; transcript_id "AT3G01930.1"; exon_number "2"; FPKM "0.0000000000"; frac "0.000000"; conf_lo "0.000000"; conf_hi "0.063430"; cov "0.000000";
Chr3	Cufflinks	transcript	317432	319121	1	+	.	gene_id "CUFF.7885"; transcript_id "AT3G01920.1"; FPKM "0.0000000000"; frac "0.000000"; conf_lo "0.000000"; conf_hi "0.118761"; cov "0.000000"; full_read_support "yes";
Chr3	Cufflinks	exon	317432	317756	1	+	.	gene_id "CUFF.7885"; transcript_id "AT3G01920.1"; exon_number "1"; FPKM "0.0000000000"; frac "0.000000"; conf_lo "0.000000"; conf_hi "0.118761"; cov "0.000000";
Chr3	Cufflinks	exon	317838	317891	1	+	.	gene_id "CUFF.7885"; transcript_id "AT3G01920.1"; exon_number "2"; FPKM "0.0000000000"; frac "0.000000"; conf_lo "0.000000"; conf_hi "0.118761"; cov "0.000000";
Chr3	Cufflinks	exon	317992	318016	1	+	.	gene_id "CUFF.7885"; transcript_id "AT3G01920.1"; exon_number "3"; FPKM "0.0000000000"; frac "0.000000"; conf_lo "0.000000"; conf_hi "0.118761"; cov "0.000000";
Chr3	Cufflinks	exon	318113	318235	1	+	.	gene_id "CUFF.7885"; transcript_id "AT3G01920.1"; exon_number "4"; FPKM "0.0000000000"; frac "0.000000"; conf_lo "0.000000"; conf_hi "0.118761"; cov "0.000000";
Chr3	Cufflinks	exon	318342	318508	1	+	.	gene_id "CUFF.7885"; transcript_id "AT3G01920.1"; exon_number "5"; FPKM "0.0000000000"; frac "0.000000"; conf_lo "0.000000"; conf_hi "0.118761"; cov "0.000000";
Chr3	Cufflinks	exon	318599	318668	1	+	.	gene_id "CUFF.7885"; transcript_id "AT3G01920.1"; exon_number "6"; FPKM "0.0000000000"; frac "0.000000"; conf_lo "0.000000"; conf_hi "0.118761"; cov "0.000000";
Chr3	Cufflinks	exon	318750	318848	1	+	.	gene_id "CUFF.7885"; transcript_id "AT3G01920.1"; exon_number "7"; FPKM "0.0000000000"; frac "0.000000"; conf_lo "0.000000"; conf_hi "0.118761"; cov "0.000000";
Chr3	Cufflinks	exon	318924	319121	1	+	.	gene_id "CUFF.7885"; transcript_id "AT3G01920.1"; exon_number "8"; FPKM "0.0000000000"; frac "0.000000"; conf_lo "0.000000"; conf_hi "0.118761"; cov "0.000000";
Chr3	Cufflinks	transcript	322831	323053	1	-	.	gene_id "AT3G01940"; transcript_id "AT3G01940.1"; FPKM "0.0000000000"; frac "0.000000"; conf_lo "0.000000"; conf_hi "0.000000"; cov "0.000000"; full_read_support "no";
Chr3	Cufflinks	exon	322831	323053	1	-	.	gene_id "AT3G01940"; transcript_id "AT3G01940.1"; exon_number "1"; FPKM "0.0000000000"; frac "0.000000"; conf_lo "0.000000"; conf_hi "0.000000"; cov "0.000000";
Chr3	Cufflinks	transcript	323977	324365	1000	+	.	gene_id "AT3G01950"; transcript_id "AT3G01950.1"; FPKM "13.3260604335"; frac "1.000000"; conf_lo "9.531974"; conf_hi "17.120147"; cov "77.789856"; full_read_support "yes";
Chr3	Cufflinks	exon	323977	324365	1000	+	.	gene_id "AT3G01950"; transcript_id "AT3G01950.1"; exon_number "1"; FPKM "13.3260604335"; frac "1.000000"; conf_lo "9.531974"; conf_hi "17.120147"; cov "77.789856";
Chr3	Cufflinks	transcript	324581	325087	1000	-	.	gene_id "AT3G01960"; transcript_id "AT3G01960.1"; FPKM "0.2327450300"; frac "1.000000"; conf_lo "0.000000"; conf_hi "0.698235"; cov "1.360354"; full_read_support "no";
Chr3	Cufflinks	exon	324581	324780	1000	-	.	gene_id "AT3G01960"; transcript_id "AT3G01960.1"; exon_number "1"; FPKM "0.2327450300"; frac "1.000000"; conf_lo "0.000000"; conf_hi "0.698235"; cov "1.360354";
Chr3	Cufflinks	exon	324871	325087	1000	-	.	gene_id "AT3G01960"; transcript_id "AT3G01960.1"; exon_number "2"; FPKM "0.2327450300"; frac "1.000000"; conf_lo "0.000000"; conf_hi "0.698235"; cov "1.360354";
Chr3	Cufflinks	transcript	325181	325351	1	+	.	gene_id "AT3G01961"; transcript_id "AT3G01961.1"; FPKM "0.0000000000"; frac "0.000000"; conf_lo "0.000000"; conf_hi "0.000000"; cov "0.000000"; full_read_support "no";
Chr3	Cufflinks	exon	325181	325351	1	+	.	gene_id "AT3G01961"; transcript_id "AT3G01961.1"; exon_number "1"; FPKM "0.0000000000"; frac "0.000000"; conf_lo "0.000000"; conf_hi "0.000000"; cov "0.000000";
Chr3	Cufflinks	transcript	327303	329567	1000	+	.	gene_id "CUFF.7886"; transcript_id "CUFF.7886.1"; FPKM "2.8711261512"; frac "0.206239"; conf_lo "2.318465"; conf_hi "3.423788"; cov "16.767076"; full_read_support "yes";
Chr3	Cufflinks	exon	327303	329567	1000	+	.	gene_id "CUFF.7886"; transcript_id "CUFF.7886.1"; exon_number "1"; FPKM "2.8711261512"; frac "0.206239"; conf_lo "2.318465"; conf_hi "3.423788"; cov "16.767076";
Chr3	Cufflinks	transcript	326397	327412	1000	-	.	gene_id "CUFF.7887"; transcript_id "AT3G01970.1"; FPKM "23.7894916702"; frac "0.592686"; conf_lo "20.974461"; conf_hi "26.604522"; cov "138.928141"; full_read_support "yes";
Chr3	Cufflinks	exon	326397	326803	1000	-	.	gene_id "CUFF.7887"; transcript_id "AT3G01970.1"; exon_number "1"; FPKM "23.7894916702"; frac "0.592686"; conf_lo "20.974461"; conf_hi "26.604522"; cov "138.928141";
Chr3	Cufflinks	exon	326906	327412	1000	-	.	gene_id "CUFF.7887"; transcript_id "AT3G01970.1"; exon_number "2"; FPKM "23.7894916702"; frac "0.592686"; conf_lo "20.974461"; conf_hi "26.604522"; cov "138.928141";
Chr3	Cufflinks	transcript	327455	329031	222	-	.	gene_id "CUFF.7887"; transcript_id "AT3G01980.1"; FPKM "5.2905432347"; frac "0.201075"; conf_lo "4.258727"; conf_hi "6.322359"; cov "30.896219"; full_read_support "yes";
Chr3	Cufflinks	exon	327455	328025	222	-	.	gene_id "CUFF.7887"; transcript_id "AT3G01980.1"; exon_number "1"; FPKM "5.2905432347"; frac "0.201075"; conf_lo "4.258727"; conf_hi "6.322359"; cov "30.896219";
Chr3	Cufflinks	exon	328099	328328	222	-	.	gene_id "CUFF.7887"; transcript_id "AT3G01980.1"; exon_number "2"; FPKM "5.2905432347"; frac "0.201075"; conf_lo "4.258727"; conf_hi "6.322359"; cov "30.896219";
Chr3	Cufflinks	exon	328419	328618	222	-	.	gene_id "CUFF.7887"; transcript_id "AT3G01980.1"; exon_number "3"; FPKM "5.2905432347"; frac "0.201075"; conf_lo "4.258727"; conf_hi "6.322359"; cov "30.896219";
Chr3	Cufflinks	exon	328742	329031	222	-	.	gene_id "CUFF.7887"; transcript_id "AT3G01980.1"; exon_number "4"; FPKM "5.2905432347"; frac "0.201075"; conf_lo "4.258727"; conf_hi "6.322359"; cov "30.896219";
Chr3	Cufflinks	transcript	327615	329031	1	-	.	gene_id "CUFF.7887"; transcript_id "AT3G01980.3"; FPKM "0.0000000000"; frac "0.000000"; conf_lo "0.000000"; conf_hi "0.100211"; cov "0.000000"; full_read_support "yes";
Chr3	Cufflinks	exon	327615	328025	1	-	.	gene_id "CUFF.7887"; transcript_id "AT3G01980.3"; exon_number "1"; FPKM "0.0000000000"; frac "0.000000"; conf_lo "0.000000"; conf_hi "0.100211"; cov "0.000000";
Chr3	Cufflinks	exon	328099	328618	1	-	.	gene_id "CUFF.7887"; transcript_id "AT3G01980.3"; exon_number "2"; FPKM "0.0000000000"; frac "0.000000"; conf_lo "0.000000"; conf_hi "0.100211"; cov "0.000000";
Chr3	Cufflinks	exon	328742	329031	1	-	.	gene_id "CUFF.7887"; transcript_id "AT3G01980.3"; exon_number "3"; FPKM "0.0000000000"; frac "0.000000"; conf_lo "0.000000"; conf_hi "0.100211"; cov "0.000000";
Chr3	Cufflinks	transcript	327615	329031	1	-	.	gene_id "CUFF.7887"; transcript_id "AT3G01980.4"; FPKM "0.0000000000"; frac "0.000000"; conf_lo "0.000000"; conf_hi "0.124523"; cov "0.000000"; full_read_support "yes";
Chr3	Cufflinks	exon	327615	328025	1	-	.	gene_id "CUFF.7887"; transcript_id "AT3G01980.4"; exon_number "1"; FPKM "0.0000000000"; frac "0.000000"; conf_lo "0.000000"; conf_hi "0.124523"; cov "0.000000";
Chr3	Cufflinks	exon	328099	328328	1	-	.	gene_id "CUFF.7887"; transcript_id "AT3G01980.4"; exon_number "2"; FPKM "0.0000000000"; frac "0.000000"; conf_lo "0.000000"; conf_hi "0.124523"; cov "0.000000";
Chr3	Cufflinks	exon	328419	328618	1	-	.	gene_id "CUFF.7887"; transcript_id "AT3G01980.4"; exon_number "3"; FPKM "0.0000000000"; frac "0.000000"; conf_lo "0.000000"; conf_hi "0.124523"; cov "0.000000";
Chr3	Cufflinks	exon	328742	328848	1	-	.	gene_id "CUFF.7887"; transcript_id "AT3G01980.4"; exon_number "4"; FPKM "0.0000000000"; frac "0.000000"; conf_lo "0.000000"; conf_hi "0.124523"; cov "0.000000";
Chr3	Cufflinks	exon	328959	329031	1	-	.	gene_id "CUFF.7887"; transcript_id "AT3G01980.4"; exon_number "5"; FPKM "0.0000000000"; frac "0.000000"; conf_lo "0.000000"; conf_hi "0.124523"; cov "0.000000";
Chr3	Cufflinks	transcript	327627	329031	1	-	.	gene_id "CUFF.7887"; transcript_id "AT3G01980.2"; FPKM "0.0000000000"; frac "0.000000"; conf_lo "0.000000"; conf_hi "0.094579"; cov "0.000000"; full_read_support "yes";
Chr3	Cufflinks	exon	327627	328618	1	-	.	gene_id "CUFF.7887"; transcript_id "AT3G01980.2"; exon_number "1"; FPKM "0.0000000000"; frac "0.000000"; conf_lo "0.000000"; conf_hi "0.094579"; cov "0.000000";
Chr3	Cufflinks	exon	328742	329031	1	-	.	gene_id "CUFF.7887"; transcript_id "AT3G01980.2"; exon_number "2"; FPKM "0.0000000000"; frac "0.000000"; conf_lo "0.000000"; conf_hi "0.094579"; cov "0.000000";
Chr3	Cufflinks	transcript	330137	332262	1000	+	.	gene_id "AT3G01990"; transcript_id "AT3G01990.1"; FPKM "0.5420444988"; frac "1.000000"; conf_lo "0.259563"; conf_hi "0.824526"; cov "3.166044"; full_read_support "no";
Chr3	Cufflinks	exon	330137	330305	1000	+	.	gene_id "AT3G01990"; transcript_id "AT3G01990.1"; exon_number "1"; FPKM "0.5420444988"; frac "1.000000"; conf_lo "0.259563"; conf_hi "0.824526"; cov "3.166044";
Chr3	Cufflinks	exon	330451	330496	1000	+	.	gene_id "AT3G01990"; transcript_id "AT3G01990.1"; exon_number "2"; FPKM "0.5420444988"; frac "1.000000"; conf_lo "0.259563"; conf_hi "0.824526"; cov "3.166044";
Chr3	Cufflinks	exon	330599	330781	1000	+	.	gene_id "AT3G01990"; transcript_id "AT3G01990.1"; exon_number "3"; FPKM "0.5420444988"; frac "1.000000"; conf_lo "0.259563"; conf_hi "0.824526"; cov "3.166044";
Chr3	Cufflinks	exon	330869	331459	1000	+	.	gene_id "AT3G01990"; transcript_id "AT3G01990.1"; exon_number "4"; FPKM "0.5420444988"; frac "1.000000"; conf_lo "0.259563"; conf_hi "0.824526"; cov "3.166044";
Chr3	Cufflinks	exon	331525	331629	1000	+	.	gene_id "AT3G01990"; transcript_id "AT3G01990.1"; exon_number "5"; FPKM "0.5420444988"; frac "1.000000"; conf_lo "0.259563"; conf_hi "0.824526"; cov "3.166044";
Chr3	Cufflinks	exon	331740	332262	1000	+	.	gene_id "AT3G01990"; transcript_id "AT3G01990.1"; exon_number "6"; FPKM "0.5420444988"; frac "1.000000"; conf_lo "0.259563"; conf_hi "0.824526"; cov "3.166044";
Chr3	Cufflinks	transcript	332275	333022	1000	-	.	gene_id "AT3G02000"; transcript_id "AT3G02000.1"; FPKM "1.0239711837"; frac "1.000000"; conf_lo "0.379037"; conf_hi "1.668906"; cov "5.963171"; full_read_support "yes";
Chr3	Cufflinks	exon	332275	333022	1000	-	.	gene_id "AT3G02000"; transcript_id "AT3G02000.1"; exon_number "1"; FPKM "1.0239711837"; frac "1.000000"; conf_lo "0.379037"; conf_hi "1.668906"; cov "5.963171";
Chr3	Cufflinks	transcript	337965	340442	1000	+	.	gene_id "AT3G02010"; transcript_id "AT3G02010.1"; FPKM "1.2290691043"; frac "0.127937"; conf_lo "0.886384"; conf_hi "1.571754"; cov "7.178481"; full_read_support "yes";
Chr3	Cufflinks	exon	337965	340442	1000	+	.	gene_id "AT3G02010"; transcript_id "AT3G02010.1"; exon_number "1"; FPKM "1.2290691043"; frac "0.127937"; conf_lo "0.886384"; conf_hi "1.571754"; cov "7.178481";
Chr3	Cufflinks	transcript	340546	343835	1000	-	.	gene_id "CUFF.7888"; transcript_id "AT3G02020.1"; FPKM "9.5641443537"; frac "0.872063"; conf_lo "8.487846"; conf_hi "10.640443"; cov "55.860184"; full_read_support "yes";
Chr3	Cufflinks	exon	340546	340873	1000	-	.	gene_id "CUFF.7888"; transcript_id "AT3G02020.1"; exon_number "1"; FPKM "9.5641443537"; frac "0.872063"; conf_lo "8.487846"; conf_hi "10.640443"; cov "55.860184";
Chr3	Cufflinks	exon	340970	341032	1000	-	.	gene_id "CUFF.7888"; transcript_id "AT3G02020.1"; exon_number "2"; FPKM "9.5641443537"; frac "0.872063"; conf_lo "8.487846"; conf_hi "10.640443"; cov "55.860184";
Chr3	Cufflinks	exon	341111	341227	1000	-	.	gene_id "CUFF.7888"; transcript_id "AT3G02020.1"; exon_number "3"; FPKM "9.5641443537"; frac "0.872063"; conf_lo "8.487846"; conf_hi "10.640443"; cov "55.860184";
Chr3	Cufflinks	exon	341359	341475	1000	-	.	gene_id "CUFF.7888"; transcript_id "AT3G02020.1"; exon_number "4"; FPKM "9.5641443537"; frac "0.872063"; conf_lo "8.487846"; conf_hi "10.640443"; cov "55.860184";
Chr3	Cufflinks	exon	341552	341644	1000	-	.	gene_id "CUFF.7888"; transcript_id "AT3G02020.1"; exon_number "5"; FPKM "9.5641443537"; frac "0.872063"; conf_lo "8.487846"; conf_hi "10.640443"; cov "55.860184";
Chr3	Cufflinks	exon	341738	341857	1000	-	.	gene_id "CUFF.7888"; transcript_id "AT3G02020.1"; exon_number "6"; FPKM "9.5641443537"; frac "0.872063"; conf_lo "8.487846"; conf_hi "10.640443"; cov "55.860184";
Chr3	Cufflinks	exon	341922	342038	1000	-	.	gene_id "CUFF.7888"; transcript_id "AT3G02020.1"; exon_number "7"; FPKM "9.5641443537"; frac "0.872063"; conf_lo "8.487846"; conf_hi "10.640443"; cov "55.860184";
Chr3	Cufflinks	exon	342126	342221	1000	-	.	gene_id "CUFF.7888"; transcript_id "AT3G02020.1"; exon_number "8"; FPKM "9.5641443537"; frac "0.872063"; conf_lo "8.487846"; conf_hi "10.640443"; cov "55.860184";
Chr3	Cufflinks	exon	342319	342468	1000	-	.	gene_id "CUFF.7888"; transcript_id "AT3G02020.1"; exon_number "9"; FPKM "9.5641443537"; frac "0.872063"; conf_lo "8.487846"; conf_hi "10.640443"; cov "55.860184";
Chr3	Cufflinks	exon	342546	342741	1000	-	.	gene_id "CUFF.7888"; transcript_id "AT3G02020.1"; exon_number "10"; FPKM "9.5641443537"; frac "0.872063"; conf_lo "8.487846"; conf_hi "10.640443"; cov "55.860184";
Chr3	Cufflinks	exon	342857	342939	1000	-	.	gene_id "CUFF.7888"; transcript_id "AT3G02020.1"; exon_number "11"; FPKM "9.5641443537"; frac "0.872063"; conf_lo "8.487846"; conf_hi "10.640443"; cov "55.860184";
Chr3	Cufflinks	exon	343018	343514	1000	-	.	gene_id "CUFF.7888"; transcript_id "AT3G02020.1"; exon_number "12"; FPKM "9.5641443537"; frac "0.872063"; conf_lo "8.487846"; conf_hi "10.640443"; cov "55.860184";
Chr3	Cufflinks	exon	343618	343835	1000	-	.	gene_id "CUFF.7888"; transcript_id "AT3G02020.1"; exon_number "13"; FPKM "9.5641443537"; frac "0.872063"; conf_lo "8.487846"; conf_hi "10.640443"; cov "55.860184";
Chr3	Cufflinks	transcript	344908	348847	1	+	.	gene_id "CUFF.7889"; transcript_id "AT3G02030.1"; FPKM "0.0000000000"; frac "0.000000"; conf_lo "0.000000"; conf_hi "0.041996"; cov "0.000000"; full_read_support "no";
Chr3	Cufflinks	exon	344908	345318	1	+	.	gene_id "CUFF.7889"; transcript_id "AT3G02030.1"; exon_number "1"; FPKM "0.0000000000"; frac "0.000000"; conf_lo "0.000000"; conf_hi "0.041996"; cov "0.000000";
Chr3	Cufflinks	exon	345391	345442	1	+	.	gene_id "CUFF.7889"; transcript_id "AT3G02030.1"; exon_number "2"; FPKM "0.0000000000"; frac "0.000000"; conf_lo "0.000000"; conf_hi "0.041996"; cov "0.000000";
Chr3	Cufflinks	exon	345529	345584	1	+	.	gene_id "CUFF.7889"; transcript_id "AT3G02030.1"; exon_number "3"; FPKM "0.0000000000"; frac "0.000000"; conf_lo "0.000000"; conf_hi "0.041996"; cov "0.000000";
Chr3	Cufflinks	exon	345652	345810	1	+	.	gene_id "CUFF.7889"; transcript_id "AT3G02030.1"; exon_number "4"; FPKM "0.0000000000"; frac "0.000000"; conf_lo "0.000000"; conf_hi "0.041996"; cov "0.000000";
Chr3	Cufflinks	exon	345921	346025	1	+	.	gene_id "CUFF.7889"; transcript_id "AT3G02030.1"; exon_number "5"; FPKM "0.0000000000"; frac "0.000000"; conf_lo "0.000000"; conf_hi "0.041996"; cov "0.000000";
Chr3	Cufflinks	exon	346245	346351	1	+	.	gene_id "CUFF.7889"; transcript_id "AT3G02030.1"; exon_number "6"; FPKM "0.0000000000"; frac "0.000000"; conf_lo "0.000000"; conf_hi "0.041996"; cov "0.000000";
Chr3	Cufflinks	exon	346433	346554	1	+	.	gene_id "CUFF.7889"; transcript_id "AT3G02030.1"; exon_number "7"; FPKM "0.0000000000"; frac "0.000000"; conf_lo "0.000000"; conf_hi "0.041996"; cov "0.000000";
Chr3	Cufflinks	exon	346643	346751	1	+	.	gene_id "CUFF.7889"; transcript_id "AT3G02030.1"; exon_number "8"; FPKM "0.0000000000"; frac "0.000000"; conf_lo "0.000000"; conf_hi "0.041996"; cov "0.000000";
Chr3	Cufflinks	exon	346887	347017	1	+	.	gene_id "CUFF.7889"; transcript_id "AT3G02030.1"; exon_number "9"; FPKM "0.0000000000"; frac "0.000000"; conf_lo "0.000000"; conf_hi "0.041996"; cov "0.000000";
Chr3	Cufflinks	exon	347122	347486	1	+	.	gene_id "CUFF.7889"; transcript_id "AT3G02030.1"; exon_number "10"; FPKM "0.0000000000"; frac "0.000000"; conf_lo "0.000000"; conf_hi "0.041996"; cov "0.000000";
Chr3	Cufflinks	exon	347668	347774	1	+	.	gene_id "CUFF.7889"; transcript_id "AT3G02030.1"; exon_number "11"; FPKM "0.0000000000"; frac "0.000000"; conf_lo "0.000000"; conf_hi "0.041996"; cov "0.000000";
Chr3	Cufflinks	exon	347842	347927	1	+	.	gene_id "CUFF.7889"; transcript_id "AT3G02030.1"; exon_number "12"; FPKM "0.0000000000"; frac "0.000000"; conf_lo "0.000000"; conf_hi "0.041996"; cov "0.000000";
Chr3	Cufflinks	exon	348017	348847	1	+	.	gene_id "CUFF.7889"; transcript_id "AT3G02030.1"; exon_number "13"; FPKM "0.0000000000"; frac "0.000000"; conf_lo "0.000000"; conf_hi "0.041996"; cov "0.000000";
Chr3	Cufflinks	transcript	348167	350010	1000	-	.	gene_id "CUFF.7890"; transcript_id "AT3G02040.1"; FPKM "10.6774511270"; frac "0.780618"; conf_lo "9.199036"; conf_hi "12.155866"; cov "62.299165"; full_read_support "yes";
Chr3	Cufflinks	exon	348167	348906	1000	-	.	gene_id "CUFF.7890"; transcript_id "AT3G02040.1"; exon_number "1"; FPKM "10.6774511270"; frac "0.780618"; conf_lo "9.199036"; conf_hi "12.155866"; cov "62.299165";
Chr3	Cufflinks	exon	348991	349431	1000	-	.	gene_id "CUFF.7890"; transcript_id "AT3G02040.1"; exon_number "2"; FPKM "10.6774511270"; frac "0.780618"; conf_lo "9.199036"; conf_hi "12.155866"; cov "62.299165";
Chr3	Cufflinks	exon	349667	350010	1000	-	.	gene_id "CUFF.7890"; transcript_id "AT3G02040.1"; exon_number "3"; FPKM "10.6774511270"; frac "0.780618"; conf_lo "9.199036"; conf_hi "12.155866"; cov "62.299165";
Chr3	Cufflinks	transcript	348512	350017	347	-	.	gene_id "CUFF.7890"; transcript_id "CUFF.7890.2"; FPKM "3.7101738504"; frac "0.219382"; conf_lo "2.594514"; conf_hi "4.825834"; cov "21.647557"; full_read_support "yes";
Chr3	Cufflinks	exon	348512	349431	347	-	.	gene_id "CUFF.7890"; transcript_id "CUFF.7890.2"; exon_number "1"; FPKM "3.7101738504"; frac "0.219382"; conf_lo "2.594514"; conf_hi "4.825834"; cov "21.647557";
Chr3	Cufflinks	exon	349667	350017	347	-	.	gene_id "CUFF.7890"; transcript_id "CUFF.7890.2"; exon_number "2"; FPKM "3.7101738504"; frac "0.219382"; conf_lo "2.594514"; conf_hi "4.825834"; cov "21.647557";
Chr3	Cufflinks	transcript	350616	354345	554	+	.	gene_id "CUFF.7891"; transcript_id "AT3G02050.1"; FPKM "4.8425439259"; frac "0.162642"; conf_lo "4.104184"; conf_hi "5.580904"; cov "28.277477"; full_read_support "yes";
Chr3	Cufflinks	exon	350616	350862	554	+	.	gene_id "CUFF.7891"; transcript_id "AT3G02050.1"; exon_number "1"; FPKM "4.8425439259"; frac "0.162642"; conf_lo "4.104184"; conf_hi "5.580904"; cov "28.277477";
Chr3	Cufflinks	exon	351015	351255	554	+	.	gene_id "CUFF.7891"; transcript_id "AT3G02050.1"; exon_number "2"; FPKM "4.8425439259"; frac "0.162642"; conf_lo "4.104184"; conf_hi "5.580904"; cov "28.277477";
Chr3	Cufflinks	exon	351338	351583	554	+	.	gene_id "CUFF.7891"; transcript_id "AT3G02050.1"; exon_number "3"; FPKM "4.8425439259"; frac "0.162642"; conf_lo "4.104184"; conf_hi "5.580904"; cov "28.277477";
Chr3	Cufflinks	exon	351760	351810	554	+	.	gene_id "CUFF.7891"; transcript_id "AT3G02050.1"; exon_number "4"; FPKM "4.8425439259"; frac "0.162642"; conf_lo "4.104184"; conf_hi "5.580904"; cov "28.277477";
Chr3	Cufflinks	exon	351923	352183	554	+	.	gene_id "CUFF.7891"; transcript_id "AT3G02050.1"; exon_number "5"; FPKM "4.8425439259"; frac "0.162642"; conf_lo "4.104184"; conf_hi "5.580904"; cov "28.277477";
Chr3	Cufflinks	exon	352297	352349	554	+	.	gene_id "CUFF.7891"; transcript_id "AT3G02050.1"; exon_number "6"; FPKM "4.8425439259"; frac "0.162642"; conf_lo "4.104184"; conf_hi "5.580904"; cov "28.277477";
Chr3	Cufflinks	exon	352501	352615	554	+	.	gene_id "CUFF.7891"; transcript_id "AT3G02050.1"; exon_number "7"; FPKM "4.8425439259"; frac "0.162642"; conf_lo "4.104184"; conf_hi "5.580904"; cov "28.277477";
Chr3	Cufflinks	exon	352702	352956	554	+	.	gene_id "CUFF.7891"; transcript_id "AT3G02050.1"; exon_number "8"; FPKM "4.8425439259"; frac "0.162642"; conf_lo "4.104184"; conf_hi "5.580904"; cov "28.277477";
Chr3	Cufflinks	exon	353036	354345	554	+	.	gene_id "CUFF.7891"; transcript_id "AT3G02050.1"; exon_number "9"; FPKM "4.8425439259"; frac "0.162642"; conf_lo "4.104184"; conf_hi "5.580904"; cov "28.277477";
Chr3	Cufflinks	transcript	350616	363441	395	+	.	gene_id "CUFF.7891"; transcript_id "CUFF.7891.2"; FPKM "3.4492267351"; frac "0.390255"; conf_lo "3.091308"; conf_hi "3.807146"; cov "20.141362"; full_read_support "no";
Chr3	Cufflinks	exon	350616	350862	395	+	.	gene_id "CUFF.7891"; transcript_id "CUFF.7891.2"; exon_number "1"; FPKM "3.4492267351"; frac "0.390255"; conf_lo "3.091308"; conf_hi "3.807146"; cov "20.141362";
Chr3	Cufflinks	exon	351015	351255	395	+	.	gene_id "CUFF.7891"; transcript_id "CUFF.7891.2"; exon_number "2"; FPKM "3.4492267351"; frac "0.390255"; conf_lo "3.091308"; conf_hi "3.807146"; cov "20.141362";
Chr3	Cufflinks	exon	351338	351583	395	+	.	gene_id "CUFF.7891"; transcript_id "CUFF.7891.2"; exon_number "3"; FPKM "3.4492267351"; frac "0.390255"; conf_lo "3.091308"; conf_hi "3.807146"; cov "20.141362";
Chr3	Cufflinks	exon	351760	351810	395	+	.	gene_id "CUFF.7891"; transcript_id "CUFF.7891.2"; exon_number "4"; FPKM "3.4492267351"; frac "0.390255"; conf_lo "3.091308"; conf_hi "3.807146"; cov "20.141362";
Chr3	Cufflinks	exon	351923	352183	395	+	.	gene_id "CUFF.7891"; transcript_id "CUFF.7891.2"; exon_number "5"; FPKM "3.4492267351"; frac "0.390255"; conf_lo "3.091308"; conf_hi "3.807146"; cov "20.141362";
Chr3	Cufflinks	exon	352297	352349	395	+	.	gene_id "CUFF.7891"; transcript_id "CUFF.7891.2"; exon_number "6"; FPKM "3.4492267351"; frac "0.390255"; conf_lo "3.091308"; conf_hi "3.807146"; cov "20.141362";
Chr3	Cufflinks	exon	352501	352615	395	+	.	gene_id "CUFF.7891"; transcript_id "CUFF.7891.2"; exon_number "7"; FPKM "3.4492267351"; frac "0.390255"; conf_lo "3.091308"; conf_hi "3.807146"; cov "20.141362";
Chr3	Cufflinks	exon	352702	352956	395	+	.	gene_id "CUFF.7891"; transcript_id "CUFF.7891.2"; exon_number "8"; FPKM "3.4492267351"; frac "0.390255"; conf_lo "3.091308"; conf_hi "3.807146"; cov "20.141362";
Chr3	Cufflinks	exon	353036	355010	395	+	.	gene_id "CUFF.7891"; transcript_id "CUFF.7891.2"; exon_number "9"; FPKM "3.4492267351"; frac "0.390255"; conf_lo "3.091308"; conf_hi "3.807146"; cov "20.141362";
Chr3	Cufflinks	exon	355111	355336	395	+	.	gene_id "CUFF.7891"; transcript_id "CUFF.7891.2"; exon_number "10"; FPKM "3.4492267351"; frac "0.390255"; conf_lo "3.091308"; conf_hi "3.807146"; cov "20.141362";
Chr3	Cufflinks	exon	355404	355649	395	+	.	gene_id "CUFF.7891"; transcript_id "CUFF.7891.2"; exon_number "11"; FPKM "3.4492267351"; frac "0.390255"; conf_lo "3.091308"; conf_hi "3.807146"; cov "20.141362";
Chr3	Cufflinks	exon	355828	355962	395	+	.	gene_id "CUFF.7891"; transcript_id "CUFF.7891.2"; exon_number "12"; FPKM "3.4492267351"; frac "0.390255"; conf_lo "3.091308"; conf_hi "3.807146"; cov "20.141362";
Chr3	Cufflinks	exon	356056	356180	395	+	.	gene_id "CUFF.7891"; transcript_id "CUFF.7891.2"; exon_number "13"; FPKM "3.4492267351"; frac "0.390255"; conf_lo "3.091308"; conf_hi "3.807146"; cov "20.141362";
Chr3	Cufflinks	exon	356265	356404	395	+	.	gene_id "CUFF.7891"; transcript_id "CUFF.7891.2"; exon_number "14"; FPKM "3.4492267351"; frac "0.390255"; conf_lo "3.091308"; conf_hi "3.807146"; cov "20.141362";
Chr3	Cufflinks	exon	356587	356657	395	+	.	gene_id "CUFF.7891"; transcript_id "CUFF.7891.2"; exon_number "15"; FPKM "3.4492267351"; frac "0.390255"; conf_lo "3.091308"; conf_hi "3.807146"; cov "20.141362";
Chr3	Cufflinks	exon	356784	356945	395	+	.	gene_id "CUFF.7891"; transcript_id "CUFF.7891.2"; exon_number "16"; FPKM "3.4492267351"; frac "0.390255"; conf_lo "3.091308"; conf_hi "3.807146"; cov "20.141362";
Chr3	Cufflinks	exon	357056	357142	395	+	.	gene_id "CUFF.7891"; transcript_id "CUFF.7891.2"; exon_number "17"; FPKM "3.4492267351"; frac "0.390255"; conf_lo "3.091308"; conf_hi "3.807146"; cov "20.141362";
Chr3	Cufflinks	exon	357216	357389	395	+	.	gene_id "CUFF.7891"; transcript_id "CUFF.7891.2"; exon_number "18"; FPKM "3.4492267351"; frac "0.390255"; conf_lo "3.091308"; conf_hi "3.807146"; cov "20.141362";
Chr3	Cufflinks	exon	357516	357560	395	+	.	gene_id "CUFF.7891"; transcript_id "CUFF.7891.2"; exon_number "19"; FPKM "3.4492267351"; frac "0.390255"; conf_lo "3.091308"; conf_hi "3.807146"; cov "20.141362";
Chr3	Cufflinks	exon	357771	358127	395	+	.	gene_id "CUFF.7891"; transcript_id "CUFF.7891.2"; exon_number "20"; FPKM "3.4492267351"; frac "0.390255"; conf_lo "3.091308"; conf_hi "3.807146"; cov "20.141362";
Chr3	Cufflinks	exon	358218	358465	395	+	.	gene_id "CUFF.7891"; transcript_id "CUFF.7891.2"; exon_number "21"; FPKM "3.4492267351"; frac "0.390255"; conf_lo "3.091308"; conf_hi "3.807146"; cov "20.141362";
Chr3	Cufflinks	exon	358558	359169	395	+	.	gene_id "CUFF.7891"; transcript_id "CUFF.7891.2"; exon_number "22"; FPKM "3.4492267351"; frac "0.390255"; conf_lo "3.091308"; conf_hi "3.807146"; cov "20.141362";
Chr3	Cufflinks	exon	359251	361078	395	+	.	gene_id "CUFF.7891"; transcript_id "CUFF.7891.2"; exon_number "23"; FPKM "3.4492267351"; frac "0.390255"; conf_lo "3.091308"; conf_hi "3.807146"; cov "20.141362";
Chr3	Cufflinks	exon	361341	361511	395	+	.	gene_id "CUFF.7891"; transcript_id "CUFF.7891.2"; exon_number "24"; FPKM "3.4492267351"; frac "0.390255"; conf_lo "3.091308"; conf_hi "3.807146"; cov "20.141362";
Chr3	Cufflinks	exon	361596	361669	395	+	.	gene_id "CUFF.7891"; transcript_id "CUFF.7891.2"; exon_number "25"; FPKM "3.4492267351"; frac "0.390255"; conf_lo "3.091308"; conf_hi "3.807146"; cov "20.141362";
Chr3	Cufflinks	exon	361853	361907	395	+	.	gene_id "CUFF.7891"; transcript_id "CUFF.7891.2"; exon_number "26"; FPKM "3.4492267351"; frac "0.390255"; conf_lo "3.091308"; conf_hi "3.807146"; cov "20.141362";
Chr3	Cufflinks	exon	362016	362090	395	+	.	gene_id "CUFF.7891"; transcript_id "CUFF.7891.2"; exon_number "27"; FPKM "3.4492267351"; frac "0.390255"; conf_lo "3.091308"; conf_hi "3.807146"; cov "20.141362";
Chr3	Cufflinks	exon	362275	362348	395	+	.	gene_id "CUFF.7891"; transcript_id "CUFF.7891.2"; exon_number "28"; FPKM "3.4492267351"; frac "0.390255"; conf_lo "3.091308"; conf_hi "3.807146"; cov "20.141362";
Chr3	Cufflinks	exon	362449	362497	395	+	.	gene_id "CUFF.7891"; transcript_id "CUFF.7891.2"; exon_number "29"; FPKM "3.4492267351"; frac "0.390255"; conf_lo "3.091308"; conf_hi "3.807146"; cov "20.141362";
Chr3	Cufflinks	exon	362745	362829	395	+	.	gene_id "CUFF.7891"; transcript_id "CUFF.7891.2"; exon_number "30"; FPKM "3.4492267351"; frac "0.390255"; conf_lo "3.091308"; conf_hi "3.807146"; cov "20.141362";
Chr3	Cufflinks	exon	362946	363002	395	+	.	gene_id "CUFF.7891"; transcript_id "CUFF.7891.2"; exon_number "31"; FPKM "3.4492267351"; frac "0.390255"; conf_lo "3.091308"; conf_hi "3.807146"; cov "20.141362";
Chr3	Cufflinks	exon	363086	363441	395	+	.	gene_id "CUFF.7891"; transcript_id "CUFF.7891.2"; exon_number "32"; FPKM "3.4492267351"; frac "0.390255"; conf_lo "3.091308"; conf_hi "3.807146"; cov "20.141362";
Chr3	Cufflinks	transcript	354360	358807	1000	+	.	gene_id "CUFF.7891"; transcript_id "AT3G02060.1"; FPKM "8.7270155903"; frac "0.308770"; conf_lo "7.683305"; conf_hi "9.770726"; cov "50.960401"; full_read_support "yes";
Chr3	Cufflinks	exon	354360	355010	1000	+	.	gene_id "CUFF.7891"; transcript_id "AT3G02060.1"; exon_number "1"; FPKM "8.7270155903"; frac "0.308770"; conf_lo "7.683305"; conf_hi "9.770726"; cov "50.960401";
Chr3	Cufflinks	exon	355111	355336	1000	+	.	gene_id "CUFF.7891"; transcript_id "AT3G02060.1"; exon_number "2"; FPKM "8.7270155903"; frac "0.308770"; conf_lo "7.683305"; conf_hi "9.770726"; cov "50.960401";
Chr3	Cufflinks	exon	355404	355649	1000	+	.	gene_id "CUFF.7891"; transcript_id "AT3G02060.1"; exon_number "3"; FPKM "8.7270155903"; frac "0.308770"; conf_lo "7.683305"; conf_hi "9.770726"; cov "50.960401";
Chr3	Cufflinks	exon	355828	355962	1000	+	.	gene_id "CUFF.7891"; transcript_id "AT3G02060.1"; exon_number "4"; FPKM "8.7270155903"; frac "0.308770"; conf_lo "7.683305"; conf_hi "9.770726"; cov "50.960401";
Chr3	Cufflinks	exon	356056	356180	1000	+	.	gene_id "CUFF.7891"; transcript_id "AT3G02060.1"; exon_number "5"; FPKM "8.7270155903"; frac "0.308770"; conf_lo "7.683305"; conf_hi "9.770726"; cov "50.960401";
Chr3	Cufflinks	exon	356265	356404	1000	+	.	gene_id "CUFF.7891"; transcript_id "AT3G02060.1"; exon_number "6"; FPKM "8.7270155903"; frac "0.308770"; conf_lo "7.683305"; conf_hi "9.770726"; cov "50.960401";
Chr3	Cufflinks	exon	356587	356657	1000	+	.	gene_id "CUFF.7891"; transcript_id "AT3G02060.1"; exon_number "7"; FPKM "8.7270155903"; frac "0.308770"; conf_lo "7.683305"; conf_hi "9.770726"; cov "50.960401";
Chr3	Cufflinks	exon	356784	356945	1000	+	.	gene_id "CUFF.7891"; transcript_id "AT3G02060.1"; exon_number "8"; FPKM "8.7270155903"; frac "0.308770"; conf_lo "7.683305"; conf_hi "9.770726"; cov "50.960401";
Chr3	Cufflinks	exon	357056	357142	1000	+	.	gene_id "CUFF.7891"; transcript_id "AT3G02060.1"; exon_number "9"; FPKM "8.7270155903"; frac "0.308770"; conf_lo "7.683305"; conf_hi "9.770726"; cov "50.960401";
Chr3	Cufflinks	exon	357216	357389	1000	+	.	gene_id "CUFF.7891"; transcript_id "AT3G02060.1"; exon_number "10"; FPKM "8.7270155903"; frac "0.308770"; conf_lo "7.683305"; conf_hi "9.770726"; cov "50.960401";
Chr3	Cufflinks	exon	357516	357560	1000	+	.	gene_id "CUFF.7891"; transcript_id "AT3G02060.1"; exon_number "11"; FPKM "8.7270155903"; frac "0.308770"; conf_lo "7.683305"; conf_hi "9.770726"; cov "50.960401";
Chr3	Cufflinks	exon	357771	358127	1000	+	.	gene_id "CUFF.7891"; transcript_id "AT3G02060.1"; exon_number "12"; FPKM "8.7270155903"; frac "0.308770"; conf_lo "7.683305"; conf_hi "9.770726"; cov "50.960401";
Chr3	Cufflinks	exon	358218	358465	1000	+	.	gene_id "CUFF.7891"; transcript_id "AT3G02060.1"; exon_number "13"; FPKM "8.7270155903"; frac "0.308770"; conf_lo "7.683305"; conf_hi "9.770726"; cov "50.960401";
Chr3	Cufflinks	exon	358558	358807	1000	+	.	gene_id "CUFF.7891"; transcript_id "AT3G02060.1"; exon_number "14"; FPKM "8.7270155903"; frac "0.308770"; conf_lo "7.683305"; conf_hi "9.770726"; cov "50.960401";
Chr3	Cufflinks	transcript	354412	358833	452	+	.	gene_id "CUFF.7891"; transcript_id "AT3G02060.2"; FPKM "3.9519466155"; frac "0.138333"; conf_lo "3.173999"; conf_hi "4.729895"; cov "23.076936"; full_read_support "yes";
Chr3	Cufflinks	exon	354412	355010	452	+	.	gene_id "CUFF.7891"; transcript_id "AT3G02060.2"; exon_number "1"; FPKM "3.9519466155"; frac "0.138333"; conf_lo "3.173999"; conf_hi "4.729895"; cov "23.076936";
Chr3	Cufflinks	exon	355111	355336	452	+	.	gene_id "CUFF.7891"; transcript_id "AT3G02060.2"; exon_number "2"; FPKM "3.9519466155"; frac "0.138333"; conf_lo "3.173999"; conf_hi "4.729895"; cov "23.076936";
Chr3	Cufflinks	exon	355404	355649	452	+	.	gene_id "CUFF.7891"; transcript_id "AT3G02060.2"; exon_number "3"; FPKM "3.9519466155"; frac "0.138333"; conf_lo "3.173999"; conf_hi "4.729895"; cov "23.076936";
Chr3	Cufflinks	exon	355828	355962	452	+	.	gene_id "CUFF.7891"; transcript_id "AT3G02060.2"; exon_number "4"; FPKM "3.9519466155"; frac "0.138333"; conf_lo "3.173999"; conf_hi "4.729895"; cov "23.076936";
Chr3	Cufflinks	exon	356056	356180	452	+	.	gene_id "CUFF.7891"; transcript_id "AT3G02060.2"; exon_number "5"; FPKM "3.9519466155"; frac "0.138333"; conf_lo "3.173999"; conf_hi "4.729895"; cov "23.076936";
Chr3	Cufflinks	exon	356265	356404	452	+	.	gene_id "CUFF.7891"; transcript_id "AT3G02060.2"; exon_number "6"; FPKM "3.9519466155"; frac "0.138333"; conf_lo "3.173999"; conf_hi "4.729895"; cov "23.076936";
Chr3	Cufflinks	exon	356587	356657	452	+	.	gene_id "CUFF.7891"; transcript_id "AT3G02060.2"; exon_number "7"; FPKM "3.9519466155"; frac "0.138333"; conf_lo "3.173999"; conf_hi "4.729895"; cov "23.076936";
Chr3	Cufflinks	exon	356784	356945	452	+	.	gene_id "CUFF.7891"; transcript_id "AT3G02060.2"; exon_number "8"; FPKM "3.9519466155"; frac "0.138333"; conf_lo "3.173999"; conf_hi "4.729895"; cov "23.076936";
Chr3	Cufflinks	exon	357056	357142	452	+	.	gene_id "CUFF.7891"; transcript_id "AT3G02060.2"; exon_number "9"; FPKM "3.9519466155"; frac "0.138333"; conf_lo "3.173999"; conf_hi "4.729895"; cov "23.076936";
Chr3	Cufflinks	exon	357216	357389	452	+	.	gene_id "CUFF.7891"; transcript_id "AT3G02060.2"; exon_number "10"; FPKM "3.9519466155"; frac "0.138333"; conf_lo "3.173999"; conf_hi "4.729895"; cov "23.076936";
Chr3	Cufflinks	exon	357516	357560	452	+	.	gene_id "CUFF.7891"; transcript_id "AT3G02060.2"; exon_number "11"; FPKM "3.9519466155"; frac "0.138333"; conf_lo "3.173999"; conf_hi "4.729895"; cov "23.076936";
Chr3	Cufflinks	exon	357771	358127	452	+	.	gene_id "CUFF.7891"; transcript_id "AT3G02060.2"; exon_number "12"; FPKM "3.9519466155"; frac "0.138333"; conf_lo "3.173999"; conf_hi "4.729895"; cov "23.076936";
Chr3	Cufflinks	exon	358218	358465	452	+	.	gene_id "CUFF.7891"; transcript_id "AT3G02060.2"; exon_number "13"; FPKM "3.9519466155"; frac "0.138333"; conf_lo "3.173999"; conf_hi "4.729895"; cov "23.076936";
Chr3	Cufflinks	exon	358561	358833	452	+	.	gene_id "CUFF.7891"; transcript_id "AT3G02060.2"; exon_number "14"; FPKM "3.9519466155"; frac "0.138333"; conf_lo "3.173999"; conf_hi "4.729895"; cov "23.076936";
Chr3	Cufflinks	transcript	358916	360889	1	+	.	gene_id "CUFF.7891"; transcript_id "AT3G02065.2"; FPKM "0.0000000000"; frac "0.000000"; conf_lo "0.000000"; conf_hi "0.062886"; cov "0.000000"; full_read_support "yes";
Chr3	Cufflinks	exon	358916	358996	1	+	.	gene_id "CUFF.7891"; transcript_id "AT3G02065.2"; exon_number "1"; FPKM "0.0000000000"; frac "0.000000"; conf_lo "0.000000"; conf_hi "0.062886"; cov "0.000000";
Chr3	Cufflinks	exon	359061	359169	1	+	.	gene_id "CUFF.7891"; transcript_id "AT3G02065.2"; exon_number "2"; FPKM "0.0000000000"; frac "0.000000"; conf_lo "0.000000"; conf_hi "0.062886"; cov "0.000000";
Chr3	Cufflinks	exon	359251	360889	1	+	.	gene_id "CUFF.7891"; transcript_id "AT3G02065.2"; exon_number "3"; FPKM "0.0000000000"; frac "0.000000"; conf_lo "0.000000"; conf_hi "0.062886"; cov "0.000000";
Chr3	Cufflinks	transcript	358951	360889	1	+	.	gene_id "CUFF.7891"; transcript_id "AT3G02065.1"; FPKM "0.0000000000"; frac "0.000000"; conf_lo "0.000000"; conf_hi "0.058916"; cov "0.000000"; full_read_support "yes";
Chr3	Cufflinks	exon	358951	360889	1	+	.	gene_id "CUFF.7891"; transcript_id "AT3G02065.1"; exon_number "1"; FPKM "0.0000000000"; frac "0.000000"; conf_lo "0.000000"; conf_hi "0.058916"; cov "0.000000";
Chr3	Cufflinks	transcript	359030	360889	1	+	.	gene_id "CUFF.7891"; transcript_id "AT3G02065.3"; FPKM "0.0000000000"; frac "0.000000"; conf_lo "0.000000"; conf_hi "0.064874"; cov "0.000000"; full_read_support "yes";
Chr3	Cufflinks	exon	359030	359169	1	+	.	gene_id "CUFF.7891"; transcript_id "AT3G02065.3"; exon_number "1"; FPKM "0.0000000000"; frac "0.000000"; conf_lo "0.000000"; conf_hi "0.064874"; cov "0.000000";
Chr3	Cufflinks	exon	359251	360889	1	+	.	gene_id "CUFF.7891"; transcript_id "AT3G02065.3"; exon_number "2"; FPKM "0.0000000000"; frac "0.000000"; conf_lo "0.000000"; conf_hi "0.064874"; cov "0.000000";
Chr3	Cufflinks	transcript	360921	363429	1	+	.	gene_id "CUFF.7891"; transcript_id "AT3G02070.1"; FPKM "0.0000000000"; frac "0.000000"; conf_lo "0.000000"; conf_hi "0.108585"; cov "0.000000"; full_read_support "yes";
Chr3	Cufflinks	exon	360921	361078	1	+	.	gene_id "CUFF.7891"; transcript_id "AT3G02070.1"; exon_number "1"; FPKM "0.0000000000"; frac "0.000000"; conf_lo "0.000000"; conf_hi "0.108585"; cov "0.000000";
Chr3	Cufflinks	exon	361341	361511	1	+	.	gene_id "CUFF.7891"; transcript_id "AT3G02070.1"; exon_number "2"; FPKM "0.0000000000"; frac "0.000000"; conf_lo "0.000000"; conf_hi "0.108585"; cov "0.000000";
Chr3	Cufflinks	exon	361596	361669	1	+	.	gene_id "CUFF.7891"; transcript_id "AT3G02070.1"; exon_number "3"; FPKM "0.0000000000"; frac "0.000000"; conf_lo "0.000000"; conf_hi "0.108585"; cov "0.000000";
Chr3	Cufflinks	exon	361853	361907	1	+	.	gene_id "CUFF.7891"; transcript_id "AT3G02070.1"; exon_number "4"; FPKM "0.0000000000"; frac "0.000000"; conf_lo "0.000000"; conf_hi "0.108585"; cov "0.000000";
Chr3	Cufflinks	exon	362016	362090	1	+	.	gene_id "CUFF.7891"; transcript_id "AT3G02070.1"; exon_number "5"; FPKM "0.0000000000"; frac "0.000000"; conf_lo "0.000000"; conf_hi "0.108585"; cov "0.000000";
Chr3	Cufflinks	exon	362275	362348	1	+	.	gene_id "CUFF.7891"; transcript_id "AT3G02070.1"; exon_number "6"; FPKM "0.0000000000"; frac "0.000000"; conf_lo "0.000000"; conf_hi "0.108585"; cov "0.000000";
Chr3	Cufflinks	exon	362449	362497	1	+	.	gene_id "CUFF.7891"; transcript_id "AT3G02070.1"; exon_number "7"; FPKM "0.0000000000"; frac "0.000000"; conf_lo "0.000000"; conf_hi "0.108585"; cov "0.000000";
Chr3	Cufflinks	exon	362745	362829	1	+	.	gene_id "CUFF.7891"; transcript_id "AT3G02070.1"; exon_number "8"; FPKM "0.0000000000"; frac "0.000000"; conf_lo "0.000000"; conf_hi "0.108585"; cov "0.000000";
Chr3	Cufflinks	exon	362946	363002	1	+	.	gene_id "CUFF.7891"; transcript_id "AT3G02070.1"; exon_number "9"; FPKM "0.0000000000"; frac "0.000000"; conf_lo "0.000000"; conf_hi "0.108585"; cov "0.000000";
Chr3	Cufflinks	exon	363086	363429	1	+	.	gene_id "CUFF.7891"; transcript_id "AT3G02070.1"; exon_number "10"; FPKM "0.0000000000"; frac "0.000000"; conf_lo "0.000000"; conf_hi "0.108585"; cov "0.000000";
Chr3	Cufflinks	transcript	363881	365275	1000	-	.	gene_id "CUFF.7892"; transcript_id "AT3G02080.1"; FPKM "377.0936511239"; frac "1.000000"; conf_lo "357.805723"; conf_hi "396.381579"; cov "2200.556677"; full_read_support "yes";
Chr3	Cufflinks	exon	363881	364210	1000	-	.	gene_id "CUFF.7892"; transcript_id "AT3G02080.1"; exon_number "1"; FPKM "377.0936511239"; frac "1.000000"; conf_lo "357.805723"; conf_hi "396.381579"; cov "2200.556677";
Chr3	Cufflinks	exon	364315	364498	1000	-	.	gene_id "CUFF.7892"; transcript_id "AT3G02080.1"; exon_number "2"; FPKM "377.0936511239"; frac "1.000000"; conf_lo "357.805723"; conf_hi "396.381579"; cov "2200.556677";
Chr3	Cufflinks	exon	364584	364674	1000	-	.	gene_id "CUFF.7892"; transcript_id "AT3G02080.1"; exon_number "3"; FPKM "377.0936511239"; frac "1.000000"; conf_lo "357.805723"; conf_hi "396.381579"; cov "2200.556677";
Chr3	Cufflinks	exon	365078	365275	1000	-	.	gene_id "CUFF.7892"; transcript_id "AT3G02080.1"; exon_number "4"; FPKM "377.0936511239"; frac "1.000000"; conf_lo "357.805723"; conf_hi "396.381579"; cov "2200.556677";
Chr3	Cufflinks	transcript	370762	373722	1000	-	.	gene_id "CUFF.7893"; transcript_id "AT3G02110.1"; FPKM "6.0868822933"; frac "1.000000"; conf_lo "5.113850"; conf_hi "7.059915"; cov "35.543678"; full_read_support "yes";
Chr3	Cufflinks	exon	370762	371045	1000	-	.	gene_id "CUFF.7893"; transcript_id "AT3G02110.1"; exon_number "1"; FPKM "6.0868822933"; frac "1.000000"; conf_lo "5.113850"; conf_hi "7.059915"; cov "35.543678";
Chr3	Cufflinks	exon	371129	371234	1000	-	.	gene_id "CUFF.7893"; transcript_id "AT3G02110.1"; exon_number "2"; FPKM "6.0868822933"; frac "1.000000"; conf_lo "5.113850"; conf_hi "7.059915"; cov "35.543678";
Chr3	Cufflinks	exon	371325	371420	1000	-	.	gene_id "CUFF.7893"; transcript_id "AT3G02110.1"; exon_number "3"; FPKM "6.0868822933"; frac "1.000000"; conf_lo "5.113850"; conf_hi "7.059915"; cov "35.543678";
Chr3	Cufflinks	exon	371510	371640	1000	-	.	gene_id "CUFF.7893"; transcript_id "AT3G02110.1"; exon_number "4"; FPKM "6.0868822933"; frac "1.000000"; conf_lo "5.113850"; conf_hi "7.059915"; cov "35.543678";
Chr3	Cufflinks	exon	371780	372079	1000	-	.	gene_id "CUFF.7893"; transcript_id "AT3G02110.1"; exon_number "5"; FPKM "6.0868822933"; frac "1.000000"; conf_lo "5.113850"; conf_hi "7.059915"; cov "35.543678";
Chr3	Cufflinks	exon	372153	372328	1000	-	.	gene_id "CUFF.7893"; transcript_id "AT3G02110.1"; exon_number "6"; FPKM "6.0868822933"; frac "1.000000"; conf_lo "5.113850"; conf_hi "7.059915"; cov "35.543678";
Chr3	Cufflinks	exon	372414	372617	1000	-	.	gene_id "CUFF.7893"; transcript_id "AT3G02110.1"; exon_number "7"; FPKM "6.0868822933"; frac "1.000000"; conf_lo "5.113850"; conf_hi "7.059915"; cov "35.543678";
Chr3	Cufflinks	exon	373373	373722	1000	-	.	gene_id "CUFF.7893"; transcript_id "AT3G02110.1"; exon_number "8"; FPKM "6.0868822933"; frac "1.000000"; conf_lo "5.113850"; conf_hi "7.059915"; cov "35.543678";
Chr3	Cufflinks	transcript	377097	377713	1000	+	.	gene_id "AT3G02120"; transcript_id "AT3G02120.1"; FPKM "8.3213849611"; frac "1.000000"; conf_lo "6.078806"; conf_hi "10.563964"; cov "48.625474"; full_read_support "yes";
Chr3	Cufflinks	exon	377097	377451	1000	+	.	gene_id "AT3G02120"; transcript_id "AT3G02120.1"; exon_number "1"; FPKM "8.3213849611"; frac "1.000000"; conf_lo "6.078806"; conf_hi "10.563964"; cov "48.625474";
Chr3	Cufflinks	exon	377527	377713	1000	+	.	gene_id "AT3G02120"; transcript_id "AT3G02120.1"; exon_number "2"; FPKM "8.3213849611"; frac "1.000000"; conf_lo "6.078806"; conf_hi "10.563964"; cov "48.625474";
Chr3	Cufflinks	transcript	378205	379612	1	+	.	gene_id "AT3G02125"; transcript_id "AT3G02125.1"; FPKM "0.0000000000"; frac "0.000000"; conf_lo "0.000000"; conf_hi "0.000000"; cov "0.000000"; full_read_support "no";
Chr3	Cufflinks	exon	378205	378983	1	+	.	gene_id "AT3G02125"; transcript_id "AT3G02125.1"; exon_number "1"; FPKM "0.0000000000"; frac "0.000000"; conf_lo "0.000000"; conf_hi "0.000000"; cov "0.000000";
Chr3	Cufflinks	exon	379094	379612	1	+	.	gene_id "AT3G02125"; transcript_id "AT3G02125.1"; exon_number "2"; FPKM "0.0000000000"; frac "0.000000"; conf_lo "0.000000"; conf_hi "0.000000"; cov "0.000000";
Chr3	Cufflinks	transcript	380726	384405	1000	+	.	gene_id "CUFF.7894"; transcript_id "AT3G02130.1"; FPKM "4.0521068288"; frac "1.000000"; conf_lo "3.530732"; conf_hi "4.573482"; cov "23.668073"; full_read_support "yes";
Chr3	Cufflinks	exon	380726	384405	1000	+	.	gene_id "CUFF.7894"; transcript_id "AT3G02130.1"; exon_number "1"; FPKM "4.0521068288"; frac "1.000000"; conf_lo "3.530732"; conf_hi "4.573482"; cov "23.668073";
Chr3	Cufflinks	transcript	385317	386538	1000	-	.	gene_id "AT3G02140"; transcript_id "AT3G02140.1"; FPKM "4.8555070802"; frac "1.000000"; conf_lo "3.865431"; conf_hi "5.845583"; cov "28.351316"; full_read_support "yes";
Chr3	Cufflinks	exon	385317	386538	1000	-	.	gene_id "AT3G02140"; transcript_id "AT3G02140.1"; exon_number "1"; FPKM "4.8555070802"; frac "1.000000"; conf_lo "3.865431"; conf_hi "5.845583"; cov "28.351316";
Chr3	Cufflinks	transcript	391057	392741	1000	+	.	gene_id "AT3G02150"; transcript_id "AT3G02150.2"; FPKM "9.6390768543"; frac "1.000000"; conf_lo "8.299202"; conf_hi "10.978951"; cov "56.274787"; full_read_support "yes";
Chr3	Cufflinks	exon	391057	391243	1000	+	.	gene_id "AT3G02150"; transcript_id "AT3G02150.2"; exon_number "1"; FPKM "9.6390768543"; frac "1.000000"; conf_lo "8.299202"; conf_hi "10.978951"; cov "56.274787";
Chr3	Cufflinks	exon	391497	392741	1000	+	.	gene_id "AT3G02150"; transcript_id "AT3G02150.2"; exon_number "2"; FPKM "9.6390768543"; frac "1.000000"; conf_lo "8.299202"; conf_hi "10.978951"; cov "56.274787";
Chr3	Cufflinks	transcript	391057	392758	1	+	.	gene_id "AT3G02150"; transcript_id "AT3G02150.1"; FPKM "0.0000000000"; frac "0.000000"; conf_lo "0.000000"; conf_hi "0.088466"; cov "0.000000"; full_read_support "yes";
Chr3	Cufflinks	exon	391057	391243	1	+	.	gene_id "AT3G02150"; transcript_id "AT3G02150.1"; exon_number "1"; FPKM "0.0000000000"; frac "0.000000"; conf_lo "0.000000"; conf_hi "0.088466"; cov "0.000000";
Chr3	Cufflinks	exon	391497	392355	1	+	.	gene_id "AT3G02150"; transcript_id "AT3G02150.1"; exon_number "2"; FPKM "0.0000000000"; frac "0.000000"; conf_lo "0.000000"; conf_hi "0.088466"; cov "0.000000";
Chr3	Cufflinks	exon	392448	392758	1	+	.	gene_id "AT3G02150"; transcript_id "AT3G02150.1"; exon_number "3"; FPKM "0.0000000000"; frac "0.000000"; conf_lo "0.000000"; conf_hi "0.088466"; cov "0.000000";
Chr3	Cufflinks	transcript	394070	395984	1000	+	.	gene_id "AT3G02160"; transcript_id "AT3G02160.1"; FPKM "2.2368411381"; frac "0.172414"; conf_lo "1.669644"; conf_hi "2.804038"; cov "13.064086"; full_read_support "yes";
Chr3	Cufflinks	exon	394070	394308	1000	+	.	gene_id "AT3G02160"; transcript_id "AT3G02160.1"; exon_number "1"; FPKM "2.2368411381"; frac "0.172414"; conf_lo "1.669644"; conf_hi "2.804038"; cov "13.064086";
Chr3	Cufflinks	exon	394524	395984	1000	+	.	gene_id "AT3G02160"; transcript_id "AT3G02160.1"; exon_number "2"; FPKM "2.2368411381"; frac "0.172414"; conf_lo "1.669644"; conf_hi "2.804038"; cov "13.064086";
Chr3	Cufflinks	transcript	395849	399789	375	-	.	gene_id "CUFF.7895"; transcript_id "CUFF.7895.1"; FPKM "1.3869540485"; frac "0.239738"; conf_lo "0.998209"; conf_hi "1.775699"; cov "8.100391"; full_read_support "yes";
Chr3	Cufflinks	exon	395849	396923	375	-	.	gene_id "CUFF.7895"; transcript_id "CUFF.7895.1"; exon_number "1"; FPKM "1.3869540485"; frac "0.239738"; conf_lo "0.998209"; conf_hi "1.775699"; cov "8.100391";
Chr3	Cufflinks	exon	397074	397224	375	-	.	gene_id "CUFF.7895"; transcript_id "CUFF.7895.1"; exon_number "2"; FPKM "1.3869540485"; frac "0.239738"; conf_lo "0.998209"; conf_hi "1.775699"; cov "8.100391";
Chr3	Cufflinks	exon	397317	399105	375	-	.	gene_id "CUFF.7895"; transcript_id "CUFF.7895.1"; exon_number "3"; FPKM "1.3869540485"; frac "0.239738"; conf_lo "0.998209"; conf_hi "1.775699"; cov "8.100391";
Chr3	Cufflinks	exon	399237	399789	375	-	.	gene_id "CUFF.7895"; transcript_id "CUFF.7895.1"; exon_number "4"; FPKM "1.3869540485"; frac "0.239738"; conf_lo "0.998209"; conf_hi "1.775699"; cov "8.100391";
Chr3	Cufflinks	transcript	396012	399779	1000	-	.	gene_id "CUFF.7895"; transcript_id "AT3G02170.1"; FPKM "3.6945598190"; frac "0.587848"; conf_lo "3.110279"; conf_hi "4.278840"; cov "21.577772"; full_read_support "yes";
Chr3	Cufflinks	exon	396012	396923	1000	-	.	gene_id "CUFF.7895"; transcript_id "AT3G02170.1"; exon_number "1"; FPKM "3.6945598190"; frac "0.587848"; conf_lo "3.110279"; conf_hi "4.278840"; cov "21.577772";
Chr3	Cufflinks	exon	397074	397224	1000	-	.	gene_id "CUFF.7895"; transcript_id "AT3G02170.1"; exon_number "2"; FPKM "3.6945598190"; frac "0.587848"; conf_lo "3.110279"; conf_hi "4.278840"; cov "21.577772";
Chr3	Cufflinks	exon	397317	398957	1000	-	.	gene_id "CUFF.7895"; transcript_id "AT3G02170.1"; exon_number "3"; FPKM "3.6945598190"; frac "0.587848"; conf_lo "3.110279"; conf_hi "4.278840"; cov "21.577772";
Chr3	Cufflinks	exon	399053	399105	1000	-	.	gene_id "CUFF.7895"; transcript_id "AT3G02170.1"; exon_number "4"; FPKM "3.6945598190"; frac "0.587848"; conf_lo "3.110279"; conf_hi "4.278840"; cov "21.577772";
Chr3	Cufflinks	exon	399237	399779	1000	-	.	gene_id "CUFF.7895"; transcript_id "AT3G02170.1"; exon_number "5"; FPKM "3.6945598190"; frac "0.587848"; conf_lo "3.110279"; conf_hi "4.278840"; cov "21.577772";
Chr3	Cufflinks	transcript	404733	405656	1000	+	.	gene_id "AT3G02180"; transcript_id "AT3G02180.1"; FPKM "68.5603984575"; frac "1.000000"; conf_lo "62.393135"; conf_hi "74.727662"; cov "400.337540"; full_read_support "yes";
Chr3	Cufflinks	exon	404733	404828	1000	+	.	gene_id "AT3G02180"; transcript_id "AT3G02180.1"; exon_number "1"; FPKM "68.5603984575"; frac "1.000000"; conf_lo "62.393135"; conf_hi "74.727662"; cov "400.337540";
Chr3	Cufflinks	exon	404978	405258	1000	+	.	gene_id "AT3G02180"; transcript_id "AT3G02180.1"; exon_number "2"; FPKM "68.5603984575"; frac "1.000000"; conf_lo "62.393135"; conf_hi "74.727662"; cov "400.337540";
Chr3	Cufflinks	exon	405359	405656	1000	+	.	gene_id "AT3G02180"; transcript_id "AT3G02180.1"; exon_number "3"; FPKM "68.5603984575"; frac "1.000000"; conf_lo "62.393135"; conf_hi "74.727662"; cov "400.337540";
Chr3	Cufflinks	transcript	404733	405653	1	+	.	gene_id "AT3G02180"; transcript_id "AT3G02180.3"; FPKM "0.0000000000"; frac "0.000000"; conf_lo "0.000000"; conf_hi "0.218236"; cov "0.000000"; full_read_support "yes";
Chr3	Cufflinks	exon	404733	404828	1	+	.	gene_id "AT3G02180"; transcript_id "AT3G02180.3"; exon_number "1"; FPKM "0.0000000000"; frac "0.000000"; conf_lo "0.000000"; conf_hi "0.218236"; cov "0.000000";
Chr3	Cufflinks	exon	404978	405258	1	+	.	gene_id "AT3G02180"; transcript_id "AT3G02180.3"; exon_number "2"; FPKM "0.0000000000"; frac "0.000000"; conf_lo "0.000000"; conf_hi "0.218236"; cov "0.000000";
Chr3	Cufflinks	exon	405364	405653	1	+	.	gene_id "AT3G02180"; transcript_id "AT3G02180.3"; exon_number "3"; FPKM "0.0000000000"; frac "0.000000"; conf_lo "0.000000"; conf_hi "0.218236"; cov "0.000000";
Chr3	Cufflinks	transcript	404770	405653	1	+	.	gene_id "AT3G02180"; transcript_id "AT3G02180.2"; FPKM "0.0000000000"; frac "0.000000"; conf_lo "0.000000"; conf_hi "0.174766"; cov "0.000000"; full_read_support "yes";
Chr3	Cufflinks	exon	404770	405258	1	+	.	gene_id "AT3G02180"; transcript_id "AT3G02180.2"; exon_number "1"; FPKM "0.0000000000"; frac "0.000000"; conf_lo "0.000000"; conf_hi "0.174766"; cov "0.000000";
Chr3	Cufflinks	exon	405359	405653	1	+	.	gene_id "AT3G02180"; transcript_id "AT3G02180.2"; exon_number "2"; FPKM "0.0000000000"; frac "0.000000"; conf_lo "0.000000"; conf_hi "0.174766"; cov "0.000000";
Chr3	Cufflinks	transcript	405816	406401	1000	-	.	gene_id "CUFF.7896"; transcript_id "AT3G02190.1"; FPKM "83.5867350696"; frac "1.000000"; conf_lo "73.769283"; conf_hi "93.404187"; cov "488.260906"; full_read_support "yes";
Chr3	Cufflinks	exon	405816	406053	1000	-	.	gene_id "CUFF.7896"; transcript_id "AT3G02190.1"; exon_number "1"; FPKM "83.5867350696"; frac "1.000000"; conf_lo "73.769283"; conf_hi "93.404187"; cov "488.260906";
Chr3	Cufflinks	exon	406146	406249	1000	-	.	gene_id "CUFF.7896"; transcript_id "AT3G02190.1"; exon_number "2"; FPKM "83.5867350696"; frac "1.000000"; conf_lo "73.769283"; conf_hi "93.404187"; cov "488.260906";
Chr3	Cufflinks	exon	406340	406401	1000	-	.	gene_id "CUFF.7896"; transcript_id "AT3G02190.1"; exon_number "3"; FPKM "83.5867350696"; frac "1.000000"; conf_lo "73.769283"; conf_hi "93.404187"; cov "488.260906";
Chr3	Cufflinks	transcript	406594	409163	1000	+	.	gene_id "CUFF.7897"; transcript_id "AT3G02200.2"; FPKM "41.6668700923"; frac "1.000000"; conf_lo "38.635168"; conf_hi "44.698572"; cov "243.360156"; full_read_support "yes";
Chr3	Cufflinks	exon	406594	406784	1000	+	.	gene_id "CUFF.7897"; transcript_id "AT3G02200.2"; exon_number "1"; FPKM "41.6668700923"; frac "1.000000"; conf_lo "38.635168"; conf_hi "44.698572"; cov "243.360156";
Chr3	Cufflinks	exon	407061	407190	1000	+	.	gene_id "CUFF.7897"; transcript_id "AT3G02200.2"; exon_number "2"; FPKM "41.6668700923"; frac "1.000000"; conf_lo "38.635168"; conf_hi "44.698572"; cov "243.360156";
Chr3	Cufflinks	exon	407281	407419	1000	+	.	gene_id "CUFF.7897"; transcript_id "AT3G02200.2"; exon_number "3"; FPKM "41.6668700923"; frac "1.000000"; conf_lo "38.635168"; conf_hi "44.698572"; cov "243.360156";
Chr3	Cufflinks	exon	407503	407715	1000	+	.	gene_id "CUFF.7897"; transcript_id "AT3G02200.2"; exon_number "4"; FPKM "41.6668700923"; frac "1.000000"; conf_lo "38.635168"; conf_hi "44.698572"; cov "243.360156";
Chr3	Cufflinks	exon	407835	407973	1000	+	.	gene_id "CUFF.7897"; transcript_id "AT3G02200.2"; exon_number "5"; FPKM "41.6668700923"; frac "1.000000"; conf_lo "38.635168"; conf_hi "44.698572"; cov "243.360156";
Chr3	Cufflinks	exon	408069	408219	1000	+	.	gene_id "CUFF.7897"; transcript_id "AT3G02200.2"; exon_number "6"; FPKM "41.6668700923"; frac "1.000000"; conf_lo "38.635168"; conf_hi "44.698572"; cov "243.360156";
Chr3	Cufflinks	exon	408292	408401	1000	+	.	gene_id "CUFF.7897"; transcript_id "AT3G02200.2"; exon_number "7"; FPKM "41.6668700923"; frac "1.000000"; conf_lo "38.635168"; conf_hi "44.698572"; cov "243.360156";
Chr3	Cufflinks	exon	408480	408577	1000	+	.	gene_id "CUFF.7897"; transcript_id "AT3G02200.2"; exon_number "8"; FPKM "41.6668700923"; frac "1.000000"; conf_lo "38.635168"; conf_hi "44.698572"; cov "243.360156";
Chr3	Cufflinks	exon	408658	408727	1000	+	.	gene_id "CUFF.7897"; transcript_id "AT3G02200.2"; exon_number "9"; FPKM "41.6668700923"; frac "1.000000"; conf_lo "38.635168"; conf_hi "44.698572"; cov "243.360156";
Chr3	Cufflinks	exon	408809	409163	1000	+	.	gene_id "CUFF.7897"; transcript_id "AT3G02200.2"; exon_number "10"; FPKM "41.6668700923"; frac "1.000000"; conf_lo "38.635168"; conf_hi "44.698572"; cov "243.360156";
Chr3	Cufflinks	transcript	406602	409163	1	+	.	gene_id "CUFF.7897"; transcript_id "AT3G02200.1"; FPKM "0.0000000000"; frac "0.000000"; conf_lo "0.000000"; conf_hi "0.073567"; cov "0.000000"; full_read_support "yes";
Chr3	Cufflinks	exon	406602	406784	1	+	.	gene_id "CUFF.7897"; transcript_id "AT3G02200.1"; exon_number "1"; FPKM "0.0000000000"; frac "0.000000"; conf_lo "0.000000"; conf_hi "0.073567"; cov "0.000000";
Chr3	Cufflinks	exon	407061	407190	1	+	.	gene_id "CUFF.7897"; transcript_id "AT3G02200.1"; exon_number "2"; FPKM "0.0000000000"; frac "0.000000"; conf_lo "0.000000"; conf_hi "0.073567"; cov "0.000000";
Chr3	Cufflinks	exon	407281	407419	1	+	.	gene_id "CUFF.7897"; transcript_id "AT3G02200.1"; exon_number "3"; FPKM "0.0000000000"; frac "0.000000"; conf_lo "0.000000"; conf_hi "0.073567"; cov "0.000000";
Chr3	Cufflinks	exon	407503	407715	1	+	.	gene_id "CUFF.7897"; transcript_id "AT3G02200.1"; exon_number "4"; FPKM "0.0000000000"; frac "0.000000"; conf_lo "0.000000"; conf_hi "0.073567"; cov "0.000000";
Chr3	Cufflinks	exon	407835	407973	1	+	.	gene_id "CUFF.7897"; transcript_id "AT3G02200.1"; exon_number "5"; FPKM "0.0000000000"; frac "0.000000"; conf_lo "0.000000"; conf_hi "0.073567"; cov "0.000000";
Chr3	Cufflinks	exon	408069	408219	1	+	.	gene_id "CUFF.7897"; transcript_id "AT3G02200.1"; exon_number "6"; FPKM "0.0000000000"; frac "0.000000"; conf_lo "0.000000"; conf_hi "0.073567"; cov "0.000000";
Chr3	Cufflinks	exon	408292	408401	1	+	.	gene_id "CUFF.7897"; transcript_id "AT3G02200.1"; exon_number "7"; FPKM "0.0000000000"; frac "0.000000"; conf_lo "0.000000"; conf_hi "0.073567"; cov "0.000000";
Chr3	Cufflinks	exon	408480	408581	1	+	.	gene_id "CUFF.7897"; transcript_id "AT3G02200.1"; exon_number "8"; FPKM "0.0000000000"; frac "0.000000"; conf_lo "0.000000"; conf_hi "0.073567"; cov "0.000000";
Chr3	Cufflinks	exon	408658	408727	1	+	.	gene_id "CUFF.7897"; transcript_id "AT3G02200.1"; exon_number "9"; FPKM "0.0000000000"; frac "0.000000"; conf_lo "0.000000"; conf_hi "0.073567"; cov "0.000000";
Chr3	Cufflinks	exon	408809	409163	1	+	.	gene_id "CUFF.7897"; transcript_id "AT3G02200.1"; exon_number "10"; FPKM "0.0000000000"; frac "0.000000"; conf_lo "0.000000"; conf_hi "0.073567"; cov "0.000000";
Chr3	Cufflinks	transcript	409192	411881	183	-	.	gene_id "CUFF.7898"; transcript_id "CUFF.7898.1"; FPKM "0.4608936597"; frac "0.182756"; conf_lo "0.161013"; conf_hi "0.760774"; cov "2.690312"; full_read_support "yes";
Chr3	Cufflinks	exon	409192	410008	183	-	.	gene_id "CUFF.7898"; transcript_id "CUFF.7898.1"; exon_number "1"; FPKM "0.4608936597"; frac "0.182756"; conf_lo "0.161013"; conf_hi "0.760774"; cov "2.690312";
Chr3	Cufflinks	exon	410090	410246	183	-	.	gene_id "CUFF.7898"; transcript_id "CUFF.7898.1"; exon_number "2"; FPKM "0.4608936597"; frac "0.182756"; conf_lo "0.161013"; conf_hi "0.760774"; cov "2.690312";
Chr3	Cufflinks	exon	410341	410797	183	-	.	gene_id "CUFF.7898"; transcript_id "CUFF.7898.1"; exon_number "3"; FPKM "0.4608936597"; frac "0.182756"; conf_lo "0.161013"; conf_hi "0.760774"; cov "2.690312";
Chr3	Cufflinks	exon	410883	410962	183	-	.	gene_id "CUFF.7898"; transcript_id "CUFF.7898.1"; exon_number "4"; FPKM "0.4608936597"; frac "0.182756"; conf_lo "0.161013"; conf_hi "0.760774"; cov "2.690312";
Chr3	Cufflinks	exon	411385	411881	183	-	.	gene_id "CUFF.7898"; transcript_id "CUFF.7898.1"; exon_number "5"; FPKM "0.4608936597"; frac "0.182756"; conf_lo "0.161013"; conf_hi "0.760774"; cov "2.690312";
Chr3	Cufflinks	transcript	409201	411652	1000	-	.	gene_id "CUFF.7898"; transcript_id "AT3G02210.1"; FPKM "2.5099673665"; frac "0.817244"; conf_lo "1.861279"; conf_hi "3.158656"; cov "14.651094"; full_read_support "yes";
Chr3	Cufflinks	exon	409201	409641	1000	-	.	gene_id "CUFF.7898"; transcript_id "AT3G02210.1"; exon_number "1"; FPKM "2.5099673665"; frac "0.817244"; conf_lo "1.861279"; conf_hi "3.158656"; cov "14.651094";
Chr3	Cufflinks	exon	409728	410008	1000	-	.	gene_id "CUFF.7898"; transcript_id "AT3G02210.1"; exon_number "2"; FPKM "2.5099673665"; frac "0.817244"; conf_lo "1.861279"; conf_hi "3.158656"; cov "14.651094";
Chr3	Cufflinks	exon	410090	410246	1000	-	.	gene_id "CUFF.7898"; transcript_id "AT3G02210.1"; exon_number "3"; FPKM "2.5099673665"; frac "0.817244"; conf_lo "1.861279"; conf_hi "3.158656"; cov "14.651094";
Chr3	Cufflinks	exon	410341	410797	1000	-	.	gene_id "CUFF.7898"; transcript_id "AT3G02210.1"; exon_number "4"; FPKM "2.5099673665"; frac "0.817244"; conf_lo "1.861279"; conf_hi "3.158656"; cov "14.651094";
Chr3	Cufflinks	exon	410883	410962	1000	-	.	gene_id "CUFF.7898"; transcript_id "AT3G02210.1"; exon_number "5"; FPKM "2.5099673665"; frac "0.817244"; conf_lo "1.861279"; conf_hi "3.158656"; cov "14.651094";
Chr3	Cufflinks	exon	411385	411652	1000	-	.	gene_id "CUFF.7898"; transcript_id "AT3G02210.1"; exon_number "6"; FPKM "2.5099673665"; frac "0.817244"; conf_lo "1.861279"; conf_hi "3.158656"; cov "14.651094";
Chr3	Cufflinks	transcript	412069	413634	1000	-	.	gene_id "CUFF.7899"; transcript_id "AT3G02220.1"; FPKM "33.9881958830"; frac "1.000000"; conf_lo "30.555471"; conf_hi "37.420921"; cov "198.485786"; full_read_support "yes";
Chr3	Cufflinks	exon	412069	412482	1000	-	.	gene_id "CUFF.7899"; transcript_id "AT3G02220.1"; exon_number "1"; FPKM "33.9881958830"; frac "1.000000"; conf_lo "30.555471"; conf_hi "37.420921"; cov "198.485786";
Chr3	Cufflinks	exon	412578	412625	1000	-	.	gene_id "CUFF.7899"; transcript_id "AT3G02220.1"; exon_number "2"; FPKM "33.9881958830"; frac "1.000000"; conf_lo "30.555471"; conf_hi "37.420921"; cov "198.485786";
Chr3	Cufflinks	exon	412721	412763	1000	-	.	gene_id "CUFF.7899"; transcript_id "AT3G02220.1"; exon_number "3"; FPKM "33.9881958830"; frac "1.000000"; conf_lo "30.555471"; conf_hi "37.420921"; cov "198.485786";
Chr3	Cufflinks	exon	412882	412945	1000	-	.	gene_id "CUFF.7899"; transcript_id "AT3G02220.1"; exon_number "4"; FPKM "33.9881958830"; frac "1.000000"; conf_lo "30.555471"; conf_hi "37.420921"; cov "198.485786";
Chr3	Cufflinks	exon	413070	413122	1000	-	.	gene_id "CUFF.7899"; transcript_id "AT3G02220.1"; exon_number "5"; FPKM "33.9881958830"; frac "1.000000"; conf_lo "30.555471"; conf_hi "37.420921"; cov "198.485786";
Chr3	Cufflinks	exon	413244	413365	1000	-	.	gene_id "CUFF.7899"; transcript_id "AT3G02220.1"; exon_number "6"; FPKM "33.9881958830"; frac "1.000000"; conf_lo "30.555471"; conf_hi "37.420921"; cov "198.485786";
Chr3	Cufflinks	exon	413456	413634	1000	-	.	gene_id "CUFF.7899"; transcript_id "AT3G02220.1"; exon_number "7"; FPKM "33.9881958830"; frac "1.000000"; conf_lo "30.555471"; conf_hi "37.420921"; cov "198.485786";
Chr3	Cufflinks	transcript	415393	417547	1000	+	.	gene_id "CUFF.7900"; transcript_id "AT3G02230.1"; FPKM "96.3264403355"; frac "1.000000"; conf_lo "90.605492"; conf_hi "102.047389"; cov "562.425257"; full_read_support "yes";
Chr3	Cufflinks	exon	415393	415804	1000	+	.	gene_id "CUFF.7900"; transcript_id "AT3G02230.1"; exon_number "1"; FPKM "96.3264403355"; frac "1.000000"; conf_lo "90.605492"; conf_hi "102.047389"; cov "562.425257";
Chr3	Cufflinks	exon	416403	416653	1000	+	.	gene_id "CUFF.7900"; transcript_id "AT3G02230.1"; exon_number "2"; FPKM "96.3264403355"; frac "1.000000"; conf_lo "90.605492"; conf_hi "102.047389"; cov "562.425257";
Chr3	Cufflinks	exon	416739	416907	1000	+	.	gene_id "CUFF.7900"; transcript_id "AT3G02230.1"; exon_number "3"; FPKM "96.3264403355"; frac "1.000000"; conf_lo "90.605492"; conf_hi "102.047389"; cov "562.425257";
Chr3	Cufflinks	exon	416993	417547	1000	+	.	gene_id "CUFF.7900"; transcript_id "AT3G02230.1"; exon_number "4"; FPKM "96.3264403355"; frac "1.000000"; conf_lo "90.605492"; conf_hi "102.047389"; cov "562.425257";
Chr3	Cufflinks	transcript	418459	419164	1000	+	.	gene_id "AT3G02240"; transcript_id "AT3G02240.1"; FPKM "2.7354437788"; frac "1.000000"; conf_lo "1.309891"; conf_hi "4.160996"; cov "15.938454"; full_read_support "yes";
Chr3	Cufflinks	exon	418459	418629	1000	+	.	gene_id "AT3G02240"; transcript_id "AT3G02240.1"; exon_number "1"; FPKM "2.7354437788"; frac "1.000000"; conf_lo "1.309891"; conf_hi "4.160996"; cov "15.938454";
Chr3	Cufflinks	exon	418722	418795	1000	+	.	gene_id "AT3G02240"; transcript_id "AT3G02240.1"; exon_number "2"; FPKM "2.7354437788"; frac "1.000000"; conf_lo "1.309891"; conf_hi "4.160996"; cov "15.938454";
Chr3	Cufflinks	exon	418932	419164	1000	+	.	gene_id "AT3G02240"; transcript_id "AT3G02240.1"; exon_number "3"; FPKM "2.7354437788"; frac "1.000000"; conf_lo "1.309891"; conf_hi "4.160996"; cov "15.938454";
Chr3	Cufflinks	transcript	420108	420680	1	+	.	gene_id "AT3G02242"; transcript_id "AT3G02242.1"; FPKM "0.0000000000"; frac "0.000000"; conf_lo "0.000000"; conf_hi "0.000000"; cov "0.000000"; full_read_support "no";
Chr3	Cufflinks	exon	420108	420189	1	+	.	gene_id "AT3G02242"; transcript_id "AT3G02242.1"; exon_number "1"; FPKM "0.0000000000"; frac "0.000000"; conf_lo "0.000000"; conf_hi "0.000000"; cov "0.000000";
Chr3	Cufflinks	exon	420292	420365	1	+	.	gene_id "AT3G02242"; transcript_id "AT3G02242.1"; exon_number "2"; FPKM "0.0000000000"; frac "0.000000"; conf_lo "0.000000"; conf_hi "0.000000"; cov "0.000000";
Chr3	Cufflinks	exon	420501	420680	1	+	.	gene_id "AT3G02242"; transcript_id "AT3G02242.1"; exon_number "3"; FPKM "0.0000000000"; frac "0.000000"; conf_lo "0.000000"; conf_hi "0.000000"; cov "0.000000";
Chr3	Cufflinks	transcript	423801	427061	1000	-	.	gene_id "CUFF.7901"; transcript_id "AT3G02250.1"; FPKM "7.9394784475"; frac "1.000000"; conf_lo "7.046503"; conf_hi "8.832454"; cov "46.358141"; full_read_support "yes";
Chr3	Cufflinks	exon	423801	424443	1000	-	.	gene_id "CUFF.7901"; transcript_id "AT3G02250.1"; exon_number "1"; FPKM "7.9394784475"; frac "1.000000"; conf_lo "7.046503"; conf_hi "8.832454"; cov "46.358141";
Chr3	Cufflinks	exon	424519	424676	1000	-	.	gene_id "CUFF.7901"; transcript_id "AT3G02250.1"; exon_number "2"; FPKM "7.9394784475"; frac "1.000000"; conf_lo "7.046503"; conf_hi "8.832454"; cov "46.358141";
Chr3	Cufflinks	exon	424760	424964	1000	-	.	gene_id "CUFF.7901"; transcript_id "AT3G02250.1"; exon_number "3"; FPKM "7.9394784475"; frac "1.000000"; conf_lo "7.046503"; conf_hi "8.832454"; cov "46.358141";
Chr3	Cufflinks	exon	425053	425342	1000	-	.	gene_id "CUFF.7901"; transcript_id "AT3G02250.1"; exon_number "4"; FPKM "7.9394784475"; frac "1.000000"; conf_lo "7.046503"; conf_hi "8.832454"; cov "46.358141";
Chr3	Cufflinks	exon	425456	425621	1000	-	.	gene_id "CUFF.7901"; transcript_id "AT3G02250.1"; exon_number "5"; FPKM "7.9394784475"; frac "1.000000"; conf_lo "7.046503"; conf_hi "8.832454"; cov "46.358141";
Chr3	Cufflinks	exon	425717	425805	1000	-	.	gene_id "CUFF.7901"; transcript_id "AT3G02250.1"; exon_number "6"; FPKM "7.9394784475"; frac "1.000000"; conf_lo "7.046503"; conf_hi "8.832454"; cov "46.358141";
Chr3	Cufflinks	exon	425913	425980	1000	-	.	gene_id "CUFF.7901"; transcript_id "AT3G02250.1"; exon_number "7"; FPKM "7.9394784475"; frac "1.000000"; conf_lo "7.046503"; conf_hi "8.832454"; cov "46.358141";
Chr3	Cufflinks	exon	426073	427061	1000	-	.	gene_id "CUFF.7901"; transcript_id "AT3G02250.1"; exon_number "8"; FPKM "7.9394784475"; frac "1.000000"; conf_lo "7.046503"; conf_hi "8.832454"; cov "46.358141";
Chr3	Cufflinks	transcript	649814	650921	1000	+	.	gene_id "CUFF.7902"; transcript_id "AT3G02910.1"; FPKM "59.8098184156"; frac "1.000000"; conf_lo "55.356770"; conf_hi "64.262867"; cov "348.871412"; full_read_support "yes";
Chr3	Cufflinks	exon	649814	650921	1000	+	.	gene_id "CUFF.7902"; transcript_id "AT3G02910.1"; exon_number "1"; FPKM "59.8098184156"; frac "1.000000"; conf_lo "55.356770"; conf_hi "64.262867"; cov "348.871412";
Chr3	Cufflinks	transcript	650597	654350	1	-	.	gene_id "CUFF.7903"; transcript_id "AT3G02920.2"; FPKM "0.0000000000"; frac "0.000000"; conf_lo "0.000000"; conf_hi "0.096355"; cov "0.000000"; full_read_support "no";
Chr3	Cufflinks	exon	650597	650648	1	-	.	gene_id "CUFF.7903"; transcript_id "AT3G02920.2"; exon_number "1"; FPKM "0.0000000000"; frac "0.000000"; conf_lo "0.000000"; conf_hi "0.096355"; cov "0.000000";
Chr3	Cufflinks	exon	651334	651412	1	-	.	gene_id "CUFF.7903"; transcript_id "AT3G02920.2"; exon_number "2"; FPKM "0.0000000000"; frac "0.000000"; conf_lo "0.000000"; conf_hi "0.096355"; cov "0.000000";
Chr3	Cufflinks	exon	651771	651928	1	-	.	gene_id "CUFF.7903"; transcript_id "AT3G02920.2"; exon_number "3"; FPKM "0.0000000000"; frac "0.000000"; conf_lo "0.000000"; conf_hi "0.096355"; cov "0.000000";
Chr3	Cufflinks	exon	652045	652113	1	-	.	gene_id "CUFF.7903"; transcript_id "AT3G02920.2"; exon_number "4"; FPKM "0.0000000000"; frac "0.000000"; conf_lo "0.000000"; conf_hi "0.096355"; cov "0.000000";
Chr3	Cufflinks	exon	652469	652545	1	-	.	gene_id "CUFF.7903"; transcript_id "AT3G02920.2"; exon_number "5"; FPKM "0.0000000000"; frac "0.000000"; conf_lo "0.000000"; conf_hi "0.096355"; cov "0.000000";
Chr3	Cufflinks	exon	652627	652728	1	-	.	gene_id "CUFF.7903"; transcript_id "AT3G02920.2"; exon_number "6"; FPKM "0.0000000000"; frac "0.000000"; conf_lo "0.000000"; conf_hi "0.096355"; cov "0.000000";
Chr3	Cufflinks	exon	652815	652893	1	-	.	gene_id "CUFF.7903"; transcript_id "AT3G02920.2"; exon_number "7"; FPKM "0.0000000000"; frac "0.000000"; conf_lo "0.000000"; conf_hi "0.096355"; cov "0.000000";
Chr3	Cufflinks	exon	653108	653185	1	-	.	gene_id "CUFF.7903"; transcript_id "AT3G02920.2"; exon_number "8"; FPKM "0.0000000000"; frac "0.000000"; conf_lo "0.000000"; conf_hi "0.096355"; cov "0.000000";
Chr3	Cufflinks	exon	653259	653300	1	-	.	gene_id "CUFF.7903"; transcript_id "AT3G02920.2"; exon_number "9"; FPKM "0.0000000000"; frac "0.000000"; conf_lo "0.000000"; conf_hi "0.096355"; cov "0.000000";
Chr3	Cufflinks	exon	653394	653491	1	-	.	gene_id "CUFF.7903"; transcript_id "AT3G02920.2"; exon_number "10"; FPKM "0.0000000000"; frac "0.000000"; conf_lo "0.000000"; conf_hi "0.096355"; cov "0.000000";
Chr3	Cufflinks	exon	653597	653701	1	-	.	gene_id "CUFF.7903"; transcript_id "AT3G02920.2"; exon_number "11"; FPKM "0.0000000000"; frac "0.000000"; conf_lo "0.000000"; conf_hi "0.096355"; cov "0.000000";
Chr3	Cufflinks	exon	653906	653965	1	-	.	gene_id "CUFF.7903"; transcript_id "AT3G02920.2"; exon_number "12"; FPKM "0.0000000000"; frac "0.000000"; conf_lo "0.000000"; conf_hi "0.096355"; cov "0.000000";
Chr3	Cufflinks	exon	654088	654350	1	-	.	gene_id "CUFF.7903"; transcript_id "AT3G02920.2"; exon_number "13"; FPKM "0.0000000000"; frac "0.000000"; conf_lo "0.000000"; conf_hi "0.096355"; cov "0.000000";
Chr3	Cufflinks	transcript	651673	654350	1	-	.	gene_id "CUFF.7903"; transcript_id "AT3G02920.1"; FPKM "0.0000000000"; frac "0.000000"; conf_lo "0.000000"; conf_hi "0.105570"; cov "0.000000"; full_read_support "yes";
Chr3	Cufflinks	exon	651673	651928	1	-	.	gene_id "CUFF.7903"; transcript_id "AT3G02920.1"; exon_number "1"; FPKM "0.0000000000"; frac "0.000000"; conf_lo "0.000000"; conf_hi "0.105570"; cov "0.000000";
Chr3	Cufflinks	exon	652045	652113	1	-	.	gene_id "CUFF.7903"; transcript_id "AT3G02920.1"; exon_number "2"; FPKM "0.0000000000"; frac "0.000000"; conf_lo "0.000000"; conf_hi "0.105570"; cov "0.000000";
Chr3	Cufflinks	exon	652469	652545	1	-	.	gene_id "CUFF.7903"; transcript_id "AT3G02920.1"; exon_number "3"; FPKM "0.0000000000"; frac "0.000000"; conf_lo "0.000000"; conf_hi "0.105570"; cov "0.000000";
Chr3	Cufflinks	exon	652627	652728	1	-	.	gene_id "CUFF.7903"; transcript_id "AT3G02920.1"; exon_number "4"; FPKM "0.0000000000"; frac "0.000000"; conf_lo "0.000000"; conf_hi "0.105570"; cov "0.000000";
Chr3	Cufflinks	exon	652815	652893	1	-	.	gene_id "CUFF.7903"; transcript_id "AT3G02920.1"; exon_number "5"; FPKM "0.0000000000"; frac "0.000000"; conf_lo "0.000000"; conf_hi "0.105570"; cov "0.000000";
Chr3	Cufflinks	exon	653108	653185	1	-	.	gene_id "CUFF.7903"; transcript_id "AT3G02920.1"; exon_number "6"; FPKM "0.0000000000"; frac "0.000000"; conf_lo "0.000000"; conf_hi "0.105570"; cov "0.000000";
Chr3	Cufflinks	exon	653259	653300	1	-	.	gene_id "CUFF.7903"; transcript_id "AT3G02920.1"; exon_number "7"; FPKM "0.0000000000"; frac "0.000000"; conf_lo "0.000000"; conf_hi "0.105570"; cov "0.000000";
Chr3	Cufflinks	exon	653394	653491	1	-	.	gene_id "CUFF.7903"; transcript_id "AT3G02920.1"; exon_number "8"; FPKM "0.0000000000"; frac "0.000000"; conf_lo "0.000000"; conf_hi "0.105570"; cov "0.000000";
Chr3	Cufflinks	exon	653597	653701	1	-	.	gene_id "CUFF.7903"; transcript_id "AT3G02920.1"; exon_number "9"; FPKM "0.0000000000"; frac "0.000000"; conf_lo "0.000000"; conf_hi "0.105570"; cov "0.000000";
Chr3	Cufflinks	exon	654088	654350	1	-	.	gene_id "CUFF.7903"; transcript_id "AT3G02920.1"; exon_number "10"; FPKM "0.0000000000"; frac "0.000000"; conf_lo "0.000000"; conf_hi "0.105570"; cov "0.000000";
Chr3	Cufflinks	transcript	430984	448489	176	-	.	gene_id "CUFF.7904"; transcript_id "AT3G02260.1"; FPKM "17.8584305441"; frac "0.762721"; conf_lo "16.971176"; conf_hi "18.745685"; cov "104.241657"; full_read_support "no";
Chr3	Cufflinks	exon	430984	431955	176	-	.	gene_id "CUFF.7904"; transcript_id "AT3G02260.1"; exon_number "1"; FPKM "17.8584305441"; frac "0.762721"; conf_lo "16.971176"; conf_hi "18.745685"; cov "104.241657";
Chr3	Cufflinks	exon	432149	432652	176	-	.	gene_id "CUFF.7904"; transcript_id "AT3G02260.1"; exon_number "2"; FPKM "17.8584305441"; frac "0.762721"; conf_lo "16.971176"; conf_hi "18.745685"; cov "104.241657";
Chr3	Cufflinks	exon	432741	433766	176	-	.	gene_id "CUFF.7904"; transcript_id "AT3G02260.1"; exon_number "3"; FPKM "17.8584305441"; frac "0.762721"; conf_lo "16.971176"; conf_hi "18.745685"; cov "104.241657";
Chr3	Cufflinks	exon	433909	434052	176	-	.	gene_id "CUFF.7904"; transcript_id "AT3G02260.1"; exon_number "4"; FPKM "17.8584305441"; frac "0.762721"; conf_lo "16.971176"; conf_hi "18.745685"; cov "104.241657";
Chr3	Cufflinks	exon	434171	434569	176	-	.	gene_id "CUFF.7904"; transcript_id "AT3G02260.1"; exon_number "5"; FPKM "17.8584305441"; frac "0.762721"; conf_lo "16.971176"; conf_hi "18.745685"; cov "104.241657";
Chr3	Cufflinks	exon	434822	435044	176	-	.	gene_id "CUFF.7904"; transcript_id "AT3G02260.1"; exon_number "6"; FPKM "17.8584305441"; frac "0.762721"; conf_lo "16.971176"; conf_hi "18.745685"; cov "104.241657";
Chr3	Cufflinks	exon	435120	439637	176	-	.	gene_id "CUFF.7904"; transcript_id "AT3G02260.1"; exon_number "7"; FPKM "17.8584305441"; frac "0.762721"; conf_lo "16.971176"; conf_hi "18.745685"; cov "104.241657";
Chr3	Cufflinks	exon	439701	439947	176	-	.	gene_id "CUFF.7904"; transcript_id "AT3G02260.1"; exon_number "8"; FPKM "17.8584305441"; frac "0.762721"; conf_lo "16.971176"; conf_hi "18.745685"; cov "104.241657";
Chr3	Cufflinks	exon	440122	440299	176	-	.	gene_id "CUFF.7904"; transcript_id "AT3G02260.1"; exon_number "9"; FPKM "17.8584305441"; frac "0.762721"; conf_lo "16.971176"; conf_hi "18.745685"; cov "104.241657";
Chr3	Cufflinks	exon	440388	441005	176	-	.	gene_id "CUFF.7904"; transcript_id "AT3G02260.1"; exon_number "10"; FPKM "17.8584305441"; frac "0.762721"; conf_lo "16.971176"; conf_hi "18.745685"; cov "104.241657";
Chr3	Cufflinks	exon	441160	447200	176	-	.	gene_id "CUFF.7904"; transcript_id "AT3G02260.1"; exon_number "11"; FPKM "17.8584305441"; frac "0.762721"; conf_lo "16.971176"; conf_hi "18.745685"; cov "104.241657";
Chr3	Cufflinks	exon	447288	447453	176	-	.	gene_id "CUFF.7904"; transcript_id "AT3G02260.1"; exon_number "12"; FPKM "17.8584305441"; frac "0.762721"; conf_lo "16.971176"; conf_hi "18.745685"; cov "104.241657";
Chr3	Cufflinks	exon	447894	448000	176	-	.	gene_id "CUFF.7904"; transcript_id "AT3G02260.1"; exon_number "13"; FPKM "17.8584305441"; frac "0.762721"; conf_lo "16.971176"; conf_hi "18.745685"; cov "104.241657";
Chr3	Cufflinks	exon	448168	448489	176	-	.	gene_id "CUFF.7904"; transcript_id "AT3G02260.1"; exon_number "14"; FPKM "17.8584305441"; frac "0.762721"; conf_lo "16.971176"; conf_hi "18.745685"; cov "104.241657";
Chr3	Cufflinks	transcript	597359	600650	1	-	.	gene_id "CUFF.7904"; transcript_id "AT3G02760.1"; FPKM "0.0000000000"; frac "0.000000"; conf_lo "0.000000"; conf_hi "0.038241"; cov "0.000000"; full_read_support "yes";
Chr3	Cufflinks	exon	597359	597896	1	-	.	gene_id "CUFF.7904"; transcript_id "AT3G02760.1"; exon_number "1"; FPKM "0.0000000000"; frac "0.000000"; conf_lo "0.000000"; conf_hi "0.038241"; cov "0.000000";
Chr3	Cufflinks	exon	597982	598122	1	-	.	gene_id "CUFF.7904"; transcript_id "AT3G02760.1"; exon_number "2"; FPKM "0.0000000000"; frac "0.000000"; conf_lo "0.000000"; conf_hi "0.038241"; cov "0.000000";
Chr3	Cufflinks	exon	598202	598615	1	-	.	gene_id "CUFF.7904"; transcript_id "AT3G02760.1"; exon_number "3"; FPKM "0.0000000000"; frac "0.000000"; conf_lo "0.000000"; conf_hi "0.038241"; cov "0.000000";
Chr3	Cufflinks	exon	598699	598956	1	-	.	gene_id "CUFF.7904"; transcript_id "AT3G02760.1"; exon_number "4"; FPKM "0.0000000000"; frac "0.000000"; conf_lo "0.000000"; conf_hi "0.038241"; cov "0.000000";
Chr3	Cufflinks	exon	599047	599226	1	-	.	gene_id "CUFF.7904"; transcript_id "AT3G02760.1"; exon_number "5"; FPKM "0.0000000000"; frac "0.000000"; conf_lo "0.000000"; conf_hi "0.038241"; cov "0.000000";
Chr3	Cufflinks	exon	599301	600650	1	-	.	gene_id "CUFF.7904"; transcript_id "AT3G02760.1"; exon_number "6"; FPKM "0.0000000000"; frac "0.000000"; conf_lo "0.000000"; conf_hi "0.038241"; cov "0.000000";
Chr3	Cufflinks	transcript	600893	602259	1	-	.	gene_id "CUFF.7904"; transcript_id "AT3G02770.1"; FPKM "0.0000000000"; frac "0.000000"; conf_lo "0.000000"; conf_hi "0.181888"; cov "0.000000"; full_read_support "yes";
Chr3	Cufflinks	exon	600893	601333	1	-	.	gene_id "CUFF.7904"; transcript_id "AT3G02770.1"; exon_number "1"; FPKM "0.0000000000"; frac "0.000000"; conf_lo "0.000000"; conf_hi "0.181888"; cov "0.000000";
Chr3	Cufflinks	exon	601701	601897	1	-	.	gene_id "CUFF.7904"; transcript_id "AT3G02770.1"; exon_number "2"; FPKM "0.0000000000"; frac "0.000000"; conf_lo "0.000000"; conf_hi "0.181888"; cov "0.000000";
Chr3	Cufflinks	exon	602137	602259	1	-	.	gene_id "CUFF.7904"; transcript_id "AT3G02770.1"; exon_number "3"; FPKM "0.0000000000"; frac "0.000000"; conf_lo "0.000000"; conf_hi "0.181888"; cov "0.000000";
Chr3	Cufflinks	transcript	602433	604684	1000	-	.	gene_id "CUFF.7904"; transcript_id "AT3G02780.1"; FPKM "101.0576659589"; frac "0.237279"; conf_lo "94.531041"; conf_hi "107.584291"; cov "589.884900"; full_read_support "yes";
Chr3	Cufflinks	exon	602433	602828	1000	-	.	gene_id "CUFF.7904"; transcript_id "AT3G02780.1"; exon_number "1"; FPKM "101.0576659589"; frac "0.237279"; conf_lo "94.531041"; conf_hi "107.584291"; cov "589.884900";
Chr3	Cufflinks	exon	602921	603058	1000	-	.	gene_id "CUFF.7904"; transcript_id "AT3G02780.1"; exon_number "2"; FPKM "101.0576659589"; frac "0.237279"; conf_lo "94.531041"; conf_hi "107.584291"; cov "589.884900";
Chr3	Cufflinks	exon	603157	603259	1000	-	.	gene_id "CUFF.7904"; transcript_id "AT3G02780.1"; exon_number "3"; FPKM "101.0576659589"; frac "0.237279"; conf_lo "94.531041"; conf_hi "107.584291"; cov "589.884900";
Chr3	Cufflinks	exon	603546	603637	1000	-	.	gene_id "CUFF.7904"; transcript_id "AT3G02780.1"; exon_number "4"; FPKM "101.0576659589"; frac "0.237279"; conf_lo "94.531041"; conf_hi "107.584291"; cov "589.884900";
Chr3	Cufflinks	exon	603801	603856	1000	-	.	gene_id "CUFF.7904"; transcript_id "AT3G02780.1"; exon_number "5"; FPKM "101.0576659589"; frac "0.237279"; conf_lo "94.531041"; conf_hi "107.584291"; cov "589.884900";
Chr3	Cufflinks	exon	604434	604684	1000	-	.	gene_id "CUFF.7904"; transcript_id "AT3G02780.1"; exon_number "6"; FPKM "101.0576659589"; frac "0.237279"; conf_lo "94.531041"; conf_hi "107.584291"; cov "589.884900";
Chr3	Cufflinks	transcript	631913	634074	1	+	.	gene_id "CUFF.7905"; transcript_id "AT3G02875.1"; FPKM "0.0000000000"; frac "0.000000"; conf_lo "0.000000"; conf_hi "0.071918"; cov "0.000000"; full_read_support "yes";
Chr3	Cufflinks	exon	631913	632352	1	+	.	gene_id "CUFF.7905"; transcript_id "AT3G02875.1"; exon_number "1"; FPKM "0.0000000000"; frac "0.000000"; conf_lo "0.000000"; conf_hi "0.071918"; cov "0.000000";
Chr3	Cufflinks	exon	632447	632572	1	+	.	gene_id "CUFF.7905"; transcript_id "AT3G02875.1"; exon_number "2"; FPKM "0.0000000000"; frac "0.000000"; conf_lo "0.000000"; conf_hi "0.071918"; cov "0.000000";
Chr3	Cufflinks	exon	632821	633135	1	+	.	gene_id "CUFF.7905"; transcript_id "AT3G02875.1"; exon_number "3"; FPKM "0.0000000000"; frac "0.000000"; conf_lo "0.000000"; conf_hi "0.071918"; cov "0.000000";
Chr3	Cufflinks	exon	633228	633356	1	+	.	gene_id "CUFF.7905"; transcript_id "AT3G02875.1"; exon_number "4"; FPKM "0.0000000000"; frac "0.000000"; conf_lo "0.000000"; conf_hi "0.071918"; cov "0.000000";
Chr3	Cufflinks	exon	633461	634074	1	+	.	gene_id "CUFF.7905"; transcript_id "AT3G02875.1"; exon_number "5"; FPKM "0.0000000000"; frac "0.000000"; conf_lo "0.000000"; conf_hi "0.071918"; cov "0.000000";
Chr3	Cufflinks	transcript	448977	451007	1	-	.	gene_id "AT3G02270"; transcript_id "AT3G02270.1"; FPKM "0.0000000000"; frac "0.000000"; conf_lo "0.000000"; conf_hi "0.000000"; cov "0.000000"; full_read_support "no";
Chr3	Cufflinks	exon	448977	451007	1	-	.	gene_id "AT3G02270"; transcript_id "AT3G02270.1"; exon_number "1"; FPKM "0.0000000000"; frac "0.000000"; conf_lo "0.000000"; conf_hi "0.000000"; cov "0.000000";
Chr3	Cufflinks	transcript	453421	457841	250	+	.	gene_id "CUFF.7906"; transcript_id "CUFF.7906.1"; FPKM "0.3831166326"; frac "0.173889"; conf_lo "0.142317"; conf_hi "0.623916"; cov "2.235812"; full_read_support "no";
Chr3	Cufflinks	exon	453421	453510	250	+	.	gene_id "CUFF.7906"; transcript_id "CUFF.7906.1"; exon_number "1"; FPKM "0.3831166326"; frac "0.173889"; conf_lo "0.142317"; conf_hi "0.623916"; cov "2.235812";
Chr3	Cufflinks	exon	453609	453786	250	+	.	gene_id "CUFF.7906"; transcript_id "CUFF.7906.1"; exon_number "2"; FPKM "0.3831166326"; frac "0.173889"; conf_lo "0.142317"; conf_hi "0.623916"; cov "2.235812";
Chr3	Cufflinks	exon	454015	454095	250	+	.	gene_id "CUFF.7906"; transcript_id "CUFF.7906.1"; exon_number "3"; FPKM "0.3831166326"; frac "0.173889"; conf_lo "0.142317"; conf_hi "0.623916"; cov "2.235812";
Chr3	Cufflinks	exon	454201	454305	250	+	.	gene_id "CUFF.7906"; transcript_id "CUFF.7906.1"; exon_number "4"; FPKM "0.3831166326"; frac "0.173889"; conf_lo "0.142317"; conf_hi "0.623916"; cov "2.235812";
Chr3	Cufflinks	exon	454827	454918	250	+	.	gene_id "CUFF.7906"; transcript_id "CUFF.7906.1"; exon_number "5"; FPKM "0.3831166326"; frac "0.173889"; conf_lo "0.142317"; conf_hi "0.623916"; cov "2.235812";
Chr3	Cufflinks	exon	455212	455396	250	+	.	gene_id "CUFF.7906"; transcript_id "CUFF.7906.1"; exon_number "6"; FPKM "0.3831166326"; frac "0.173889"; conf_lo "0.142317"; conf_hi "0.623916"; cov "2.235812";
Chr3	Cufflinks	exon	455674	455753	250	+	.	gene_id "CUFF.7906"; transcript_id "CUFF.7906.1"; exon_number "7"; FPKM "0.3831166326"; frac "0.173889"; conf_lo "0.142317"; conf_hi "0.623916"; cov "2.235812";
Chr3	Cufflinks	exon	455990	456064	250	+	.	gene_id "CUFF.7906"; transcript_id "CUFF.7906.1"; exon_number "8"; FPKM "0.3831166326"; frac "0.173889"; conf_lo "0.142317"; conf_hi "0.623916"; cov "2.235812";
Chr3	Cufflinks	exon	456157	456267	250	+	.	gene_id "CUFF.7906"; transcript_id "CUFF.7906.1"; exon_number "9"; FPKM "0.3831166326"; frac "0.173889"; conf_lo "0.142317"; conf_hi "0.623916"; cov "2.235812";
Chr3	Cufflinks	exon	456349	456525	250	+	.	gene_id "CUFF.7906"; transcript_id "CUFF.7906.1"; exon_number "10"; FPKM "0.3831166326"; frac "0.173889"; conf_lo "0.142317"; conf_hi "0.623916"; cov "2.235812";
Chr3	Cufflinks	exon	456658	457038	250	+	.	gene_id "CUFF.7906"; transcript_id "CUFF.7906.1"; exon_number "11"; FPKM "0.3831166326"; frac "0.173889"; conf_lo "0.142317"; conf_hi "0.623916"; cov "2.235812";
Chr3	Cufflinks	exon	457127	457841	250	+	.	gene_id "CUFF.7906"; transcript_id "CUFF.7906.1"; exon_number "12"; FPKM "0.3831166326"; frac "0.173889"; conf_lo "0.142317"; conf_hi "0.623916"; cov "2.235812";
Chr3	Cufflinks	transcript	453421	457841	1000	+	.	gene_id "CUFF.7906"; transcript_id "AT3G02280.1"; FPKM "1.5304603653"; frac "0.671527"; conf_lo "1.083977"; conf_hi "1.976944"; cov "8.931540"; full_read_support "no";
Chr3	Cufflinks	exon	453421	453510	1000	+	.	gene_id "CUFF.7906"; transcript_id "AT3G02280.1"; exon_number "1"; FPKM "1.5304603653"; frac "0.671527"; conf_lo "1.083977"; conf_hi "1.976944"; cov "8.931540";
Chr3	Cufflinks	exon	453589	453786	1000	+	.	gene_id "CUFF.7906"; transcript_id "AT3G02280.1"; exon_number "2"; FPKM "1.5304603653"; frac "0.671527"; conf_lo "1.083977"; conf_hi "1.976944"; cov "8.931540";
Chr3	Cufflinks	exon	454015	454095	1000	+	.	gene_id "CUFF.7906"; transcript_id "AT3G02280.1"; exon_number "3"; FPKM "1.5304603653"; frac "0.671527"; conf_lo "1.083977"; conf_hi "1.976944"; cov "8.931540";
Chr3	Cufflinks	exon	454201	454305	1000	+	.	gene_id "CUFF.7906"; transcript_id "AT3G02280.1"; exon_number "4"; FPKM "1.5304603653"; frac "0.671527"; conf_lo "1.083977"; conf_hi "1.976944"; cov "8.931540";
Chr3	Cufflinks	exon	454827	454918	1000	+	.	gene_id "CUFF.7906"; transcript_id "AT3G02280.1"; exon_number "5"; FPKM "1.5304603653"; frac "0.671527"; conf_lo "1.083977"; conf_hi "1.976944"; cov "8.931540";
Chr3	Cufflinks	exon	455212	455396	1000	+	.	gene_id "CUFF.7906"; transcript_id "AT3G02280.1"; exon_number "6"; FPKM "1.5304603653"; frac "0.671527"; conf_lo "1.083977"; conf_hi "1.976944"; cov "8.931540";
Chr3	Cufflinks	exon	455674	455753	1000	+	.	gene_id "CUFF.7906"; transcript_id "AT3G02280.1"; exon_number "7"; FPKM "1.5304603653"; frac "0.671527"; conf_lo "1.083977"; conf_hi "1.976944"; cov "8.931540";
Chr3	Cufflinks	exon	455990	456064	1000	+	.	gene_id "CUFF.7906"; transcript_id "AT3G02280.1"; exon_number "8"; FPKM "1.5304603653"; frac "0.671527"; conf_lo "1.083977"; conf_hi "1.976944"; cov "8.931540";
Chr3	Cufflinks	exon	456157	456267	1000	+	.	gene_id "CUFF.7906"; transcript_id "AT3G02280.1"; exon_number "9"; FPKM "1.5304603653"; frac "0.671527"; conf_lo "1.083977"; conf_hi "1.976944"; cov "8.931540";
Chr3	Cufflinks	exon	456349	456480	1000	+	.	gene_id "CUFF.7906"; transcript_id "AT3G02280.1"; exon_number "10"; FPKM "1.5304603653"; frac "0.671527"; conf_lo "1.083977"; conf_hi "1.976944"; cov "8.931540";
Chr3	Cufflinks	exon	456613	456732	1000	+	.	gene_id "CUFF.7906"; transcript_id "AT3G02280.1"; exon_number "11"; FPKM "1.5304603653"; frac "0.671527"; conf_lo "1.083977"; conf_hi "1.976944"; cov "8.931540";
Chr3	Cufflinks	exon	456822	457038	1000	+	.	gene_id "CUFF.7906"; transcript_id "AT3G02280.1"; exon_number "12"; FPKM "1.5304603653"; frac "0.671527"; conf_lo "1.083977"; conf_hi "1.976944"; cov "8.931540";
Chr3	Cufflinks	exon	457127	457841	1000	+	.	gene_id "CUFF.7906"; transcript_id "AT3G02280.1"; exon_number "13"; FPKM "1.5304603653"; frac "0.671527"; conf_lo "1.083977"; conf_hi "1.976944"; cov "8.931540";
Chr3	Cufflinks	transcript	456262	457841	396	+	.	gene_id "CUFF.7906"; transcript_id "CUFF.7906.3"; FPKM "0.6075124617"; frac "0.154584"; conf_lo "0.182955"; conf_hi "1.032070"; cov "3.545353"; full_read_support "yes";
Chr3	Cufflinks	exon	456262	456480	396	+	.	gene_id "CUFF.7906"; transcript_id "CUFF.7906.3"; exon_number "1"; FPKM "0.6075124617"; frac "0.154584"; conf_lo "0.182955"; conf_hi "1.032070"; cov "3.545353";
Chr3	Cufflinks	exon	456613	456732	396	+	.	gene_id "CUFF.7906"; transcript_id "CUFF.7906.3"; exon_number "2"; FPKM "0.6075124617"; frac "0.154584"; conf_lo "0.182955"; conf_hi "1.032070"; cov "3.545353";
Chr3	Cufflinks	exon	456822	457841	396	+	.	gene_id "CUFF.7906"; transcript_id "CUFF.7906.3"; exon_number "3"; FPKM "0.6075124617"; frac "0.154584"; conf_lo "0.182955"; conf_hi "1.032070"; cov "3.545353";
Chr3	Cufflinks	transcript	458412	460910	196	+	.	gene_id "CUFF.7907"; transcript_id "AT3G02290.2"; FPKM "0.6516916585"; frac "0.143707"; conf_lo "0.194440"; conf_hi "1.108944"; cov "3.803852"; full_read_support "yes";
Chr3	Cufflinks	exon	458412	458738	196	+	.	gene_id "CUFF.7907"; transcript_id "AT3G02290.2"; exon_number "1"; FPKM "0.6516916585"; frac "0.143707"; conf_lo "0.194440"; conf_hi "1.108944"; cov "3.803852";
Chr3	Cufflinks	exon	459281	459504	196	+	.	gene_id "CUFF.7907"; transcript_id "AT3G02290.2"; exon_number "2"; FPKM "0.6516916585"; frac "0.143707"; conf_lo "0.194440"; conf_hi "1.108944"; cov "3.803852";
Chr3	Cufflinks	exon	459662	460280	196	+	.	gene_id "CUFF.7907"; transcript_id "AT3G02290.2"; exon_number "3"; FPKM "0.6516916585"; frac "0.143707"; conf_lo "0.194440"; conf_hi "1.108944"; cov "3.803852";
Chr3	Cufflinks	exon	460662	460910	196	+	.	gene_id "CUFF.7907"; transcript_id "AT3G02290.2"; exon_number "4"; FPKM "0.6516916585"; frac "0.143707"; conf_lo "0.194440"; conf_hi "1.108944"; cov "3.803852";
Chr3	Cufflinks	transcript	458419	461019	1000	+	.	gene_id "CUFF.7907"; transcript_id "AT3G02290.1"; FPKM "3.3084856992"; frac "0.748663"; conf_lo "2.490117"; conf_hi "4.126854"; cov "19.311265"; full_read_support "yes";
Chr3	Cufflinks	exon	458419	458738	1000	+	.	gene_id "CUFF.7907"; transcript_id "AT3G02290.1"; exon_number "1"; FPKM "3.3084856992"; frac "0.748663"; conf_lo "2.490117"; conf_hi "4.126854"; cov "19.311265";
Chr3	Cufflinks	exon	459281	459504	1000	+	.	gene_id "CUFF.7907"; transcript_id "AT3G02290.1"; exon_number "2"; FPKM "3.3084856992"; frac "0.748663"; conf_lo "2.490117"; conf_hi "4.126854"; cov "19.311265";
Chr3	Cufflinks	exon	459662	460100	1000	+	.	gene_id "CUFF.7907"; transcript_id "AT3G02290.1"; exon_number "3"; FPKM "3.3084856992"; frac "0.748663"; conf_lo "2.490117"; conf_hi "4.126854"; cov "19.311265";
Chr3	Cufflinks	exon	460171	460280	1000	+	.	gene_id "CUFF.7907"; transcript_id "AT3G02290.1"; exon_number "4"; FPKM "3.3084856992"; frac "0.748663"; conf_lo "2.490117"; conf_hi "4.126854"; cov "19.311265";
Chr3	Cufflinks	exon	460662	461019	1000	+	.	gene_id "CUFF.7907"; transcript_id "AT3G02290.1"; exon_number "5"; FPKM "3.3084856992"; frac "0.748663"; conf_lo "2.490117"; conf_hi "4.126854"; cov "19.311265";
Chr3	Cufflinks	transcript	459123	461090	158	+	.	gene_id "CUFF.7907"; transcript_id "CUFF.7907.3"; FPKM "0.5259526962"; frac "0.107630"; conf_lo "0.131499"; conf_hi "0.920406"; cov "3.069928"; full_read_support "yes";
Chr3	Cufflinks	exon	459123	459181	158	+	.	gene_id "CUFF.7907"; transcript_id "CUFF.7907.3"; exon_number "1"; FPKM "0.5259526962"; frac "0.107630"; conf_lo "0.131499"; conf_hi "0.920406"; cov "3.069928";
Chr3	Cufflinks	exon	459281	459504	158	+	.	gene_id "CUFF.7907"; transcript_id "CUFF.7907.3"; exon_number "2"; FPKM "0.5259526962"; frac "0.107630"; conf_lo "0.131499"; conf_hi "0.920406"; cov "3.069928";
Chr3	Cufflinks	exon	459662	460280	158	+	.	gene_id "CUFF.7907"; transcript_id "CUFF.7907.3"; exon_number "3"; FPKM "0.5259526962"; frac "0.107630"; conf_lo "0.131499"; conf_hi "0.920406"; cov "3.069928";
Chr3	Cufflinks	exon	460662	461090	158	+	.	gene_id "CUFF.7907"; transcript_id "CUFF.7907.3"; exon_number "4"; FPKM "0.5259526962"; frac "0.107630"; conf_lo "0.131499"; conf_hi "0.920406"; cov "3.069928";
Chr3	Cufflinks	transcript	461148	464212	144	+	.	gene_id "CUFF.7908"; transcript_id "CUFF.7908.1"; FPKM "1.0918165439"; frac "0.128581"; conf_lo "0.594919"; conf_hi "1.588714"; cov "6.375873"; full_read_support "yes";
Chr3	Cufflinks	exon	461148	461304	144	+	.	gene_id "CUFF.7908"; transcript_id "CUFF.7908.1"; exon_number "1"; FPKM "1.0918165439"; frac "0.128581"; conf_lo "0.594919"; conf_hi "1.588714"; cov "6.375873";
Chr3	Cufflinks	exon	461537	461806	144	+	.	gene_id "CUFF.7908"; transcript_id "CUFF.7908.1"; exon_number "2"; FPKM "1.0918165439"; frac "0.128581"; conf_lo "0.594919"; conf_hi "1.588714"; cov "6.375873";
Chr3	Cufflinks	exon	462049	462243	144	+	.	gene_id "CUFF.7908"; transcript_id "CUFF.7908.1"; exon_number "3"; FPKM "1.0918165439"; frac "0.128581"; conf_lo "0.594919"; conf_hi "1.588714"; cov "6.375873";
Chr3	Cufflinks	exon	462322	462369	144	+	.	gene_id "CUFF.7908"; transcript_id "CUFF.7908.1"; exon_number "4"; FPKM "1.0918165439"; frac "0.128581"; conf_lo "0.594919"; conf_hi "1.588714"; cov "6.375873";
Chr3	Cufflinks	exon	462444	462516	144	+	.	gene_id "CUFF.7908"; transcript_id "CUFF.7908.1"; exon_number "5"; FPKM "1.0918165439"; frac "0.128581"; conf_lo "0.594919"; conf_hi "1.588714"; cov "6.375873";
Chr3	Cufflinks	exon	462615	462786	144	+	.	gene_id "CUFF.7908"; transcript_id "CUFF.7908.1"; exon_number "6"; FPKM "1.0918165439"; frac "0.128581"; conf_lo "0.594919"; conf_hi "1.588714"; cov "6.375873";
Chr3	Cufflinks	exon	463032	463463	144	+	.	gene_id "CUFF.7908"; transcript_id "CUFF.7908.1"; exon_number "7"; FPKM "1.0918165439"; frac "0.128581"; conf_lo "0.594919"; conf_hi "1.588714"; cov "6.375873";
Chr3	Cufflinks	exon	463578	463769	144	+	.	gene_id "CUFF.7908"; transcript_id "CUFF.7908.1"; exon_number "8"; FPKM "1.0918165439"; frac "0.128581"; conf_lo "0.594919"; conf_hi "1.588714"; cov "6.375873";
Chr3	Cufflinks	exon	463881	464212	144	+	.	gene_id "CUFF.7908"; transcript_id "CUFF.7908.1"; exon_number "9"; FPKM "1.0918165439"; frac "0.128581"; conf_lo "0.594919"; conf_hi "1.588714"; cov "6.375873";
Chr3	Cufflinks	transcript	461148	464174	1000	+	.	gene_id "CUFF.7908"; transcript_id "AT3G02300.1"; FPKM "7.5759433164"; frac "0.871419"; conf_lo "6.488716"; conf_hi "8.663171"; cov "44.241178"; full_read_support "yes";
Chr3	Cufflinks	exon	461148	461304	1000	+	.	gene_id "CUFF.7908"; transcript_id "AT3G02300.1"; exon_number "1"; FPKM "7.5759433164"; frac "0.871419"; conf_lo "6.488716"; conf_hi "8.663171"; cov "44.241178";
Chr3	Cufflinks	exon	461537	461806	1000	+	.	gene_id "CUFF.7908"; transcript_id "AT3G02300.1"; exon_number "2"; FPKM "7.5759433164"; frac "0.871419"; conf_lo "6.488716"; conf_hi "8.663171"; cov "44.241178";
Chr3	Cufflinks	exon	462049	462242	1000	+	.	gene_id "CUFF.7908"; transcript_id "AT3G02300.1"; exon_number "3"; FPKM "7.5759433164"; frac "0.871419"; conf_lo "6.488716"; conf_hi "8.663171"; cov "44.241178";
Chr3	Cufflinks	exon	462322	462369	1000	+	.	gene_id "CUFF.7908"; transcript_id "AT3G02300.1"; exon_number "4"; FPKM "7.5759433164"; frac "0.871419"; conf_lo "6.488716"; conf_hi "8.663171"; cov "44.241178";
Chr3	Cufflinks	exon	462444	462516	1000	+	.	gene_id "CUFF.7908"; transcript_id "AT3G02300.1"; exon_number "5"; FPKM "7.5759433164"; frac "0.871419"; conf_lo "6.488716"; conf_hi "8.663171"; cov "44.241178";
Chr3	Cufflinks	exon	462615	462786	1000	+	.	gene_id "CUFF.7908"; transcript_id "AT3G02300.1"; exon_number "6"; FPKM "7.5759433164"; frac "0.871419"; conf_lo "6.488716"; conf_hi "8.663171"; cov "44.241178";
Chr3	Cufflinks	exon	463032	463463	1000	+	.	gene_id "CUFF.7908"; transcript_id "AT3G02300.1"; exon_number "7"; FPKM "7.5759433164"; frac "0.871419"; conf_lo "6.488716"; conf_hi "8.663171"; cov "44.241178";
Chr3	Cufflinks	exon	463578	463769	1000	+	.	gene_id "CUFF.7908"; transcript_id "AT3G02300.1"; exon_number "8"; FPKM "7.5759433164"; frac "0.871419"; conf_lo "6.488716"; conf_hi "8.663171"; cov "44.241178";
Chr3	Cufflinks	exon	463881	464174	1000	+	.	gene_id "CUFF.7908"; transcript_id "AT3G02300.1"; exon_number "9"; FPKM "7.5759433164"; frac "0.871419"; conf_lo "6.488716"; conf_hi "8.663171"; cov "44.241178";
Chr3	Cufflinks	transcript	464279	467074	1000	-	.	gene_id "AT3G02310"; transcript_id "AT3G02310.1"; FPKM "0.1263823701"; frac "1.000000"; conf_lo "0.000000"; conf_hi "0.272316"; cov "0.736221"; full_read_support "no";
Chr3	Cufflinks	exon	464279	464647	1000	-	.	gene_id "AT3G02310"; transcript_id "AT3G02310.1"; exon_number "1"; FPKM "0.1263823701"; frac "1.000000"; conf_lo "0.000000"; conf_hi "0.272316"; cov "0.736221";
Chr3	Cufflinks	exon	464884	465029	1000	-	.	gene_id "AT3G02310"; transcript_id "AT3G02310.1"; exon_number "2"; FPKM "0.1263823701"; frac "1.000000"; conf_lo "0.000000"; conf_hi "0.272316"; cov "0.736221";
Chr3	Cufflinks	exon	465206	465289	1000	-	.	gene_id "AT3G02310"; transcript_id "AT3G02310.1"; exon_number "3"; FPKM "0.1263823701"; frac "1.000000"; conf_lo "0.000000"; conf_hi "0.272316"; cov "0.736221";
Chr3	Cufflinks	exon	465415	465514	1000	-	.	gene_id "AT3G02310"; transcript_id "AT3G02310.1"; exon_number "4"; FPKM "0.1263823701"; frac "1.000000"; conf_lo "0.000000"; conf_hi "0.272316"; cov "0.736221";
Chr3	Cufflinks	exon	465619	465680	1000	-	.	gene_id "AT3G02310"; transcript_id "AT3G02310.1"; exon_number "5"; FPKM "0.1263823701"; frac "1.000000"; conf_lo "0.000000"; conf_hi "0.272316"; cov "0.736221";
Chr3	Cufflinks	exon	465822	465903	1000	-	.	gene_id "AT3G02310"; transcript_id "AT3G02310.1"; exon_number "6"; FPKM "0.1263823701"; frac "1.000000"; conf_lo "0.000000"; conf_hi "0.272316"; cov "0.736221";
Chr3	Cufflinks	exon	466503	467074	1000	-	.	gene_id "AT3G02310"; transcript_id "AT3G02310.1"; exon_number "7"; FPKM "0.1263823701"; frac "1.000000"; conf_lo "0.000000"; conf_hi "0.272316"; cov "0.736221";
Chr3	Cufflinks	transcript	469660	469733	1	+	.	gene_id "AT3G02315"; transcript_id "AT3G02315.1"; FPKM "0.0000000000"; frac "0.000000"; conf_lo "0.000000"; conf_hi "0.000000"; cov "0.000000"; full_read_support "no";
Chr3	Cufflinks	exon	469660	469733	1	+	.	gene_id "AT3G02315"; transcript_id "AT3G02315.1"; exon_number "1"; FPKM "0.0000000000"; frac "0.000000"; conf_lo "0.000000"; conf_hi "0.000000"; cov "0.000000";
Chr3	Cufflinks	transcript	469888	473717	192	+	.	gene_id "CUFF.7909"; transcript_id "CUFF.7909.1"; FPKM "0.6771679870"; frac "0.128689"; conf_lo "0.330674"; conf_hi "1.023662"; cov "3.952831"; full_read_support "yes";
Chr3	Cufflinks	exon	469888	470192	192	+	.	gene_id "CUFF.7909"; transcript_id "CUFF.7909.1"; exon_number "1"; FPKM "0.6771679870"; frac "0.128689"; conf_lo "0.330674"; conf_hi "1.023662"; cov "3.952831";
Chr3	Cufflinks	exon	470697	470978	192	+	.	gene_id "CUFF.7909"; transcript_id "CUFF.7909.1"; exon_number "2"; FPKM "0.6771679870"; frac "0.128689"; conf_lo "0.330674"; conf_hi "1.023662"; cov "3.952831";
Chr3	Cufflinks	exon	471071	471193	192	+	.	gene_id "CUFF.7909"; transcript_id "CUFF.7909.1"; exon_number "3"; FPKM "0.6771679870"; frac "0.128689"; conf_lo "0.330674"; conf_hi "1.023662"; cov "3.952831";
Chr3	Cufflinks	exon	471323	471409	192	+	.	gene_id "CUFF.7909"; transcript_id "CUFF.7909.1"; exon_number "4"; FPKM "0.6771679870"; frac "0.128689"; conf_lo "0.330674"; conf_hi "1.023662"; cov "3.952831";
Chr3	Cufflinks	exon	471499	471638	192	+	.	gene_id "CUFF.7909"; transcript_id "CUFF.7909.1"; exon_number "5"; FPKM "0.6771679870"; frac "0.128689"; conf_lo "0.330674"; conf_hi "1.023662"; cov "3.952831";
Chr3	Cufflinks	exon	471724	471796	192	+	.	gene_id "CUFF.7909"; transcript_id "CUFF.7909.1"; exon_number "6"; FPKM "0.6771679870"; frac "0.128689"; conf_lo "0.330674"; conf_hi "1.023662"; cov "3.952831";
Chr3	Cufflinks	exon	471888	471978	192	+	.	gene_id "CUFF.7909"; transcript_id "CUFF.7909.1"; exon_number "7"; FPKM "0.6771679870"; frac "0.128689"; conf_lo "0.330674"; conf_hi "1.023662"; cov "3.952831";
Chr3	Cufflinks	exon	472091	472196	192	+	.	gene_id "CUFF.7909"; transcript_id "CUFF.7909.1"; exon_number "8"; FPKM "0.6771679870"; frac "0.128689"; conf_lo "0.330674"; conf_hi "1.023662"; cov "3.952831";
Chr3	Cufflinks	exon	472445	472657	192	+	.	gene_id "CUFF.7909"; transcript_id "CUFF.7909.1"; exon_number "9"; FPKM "0.6771679870"; frac "0.128689"; conf_lo "0.330674"; conf_hi "1.023662"; cov "3.952831";
Chr3	Cufflinks	exon	472749	472943	192	+	.	gene_id "CUFF.7909"; transcript_id "CUFF.7909.1"; exon_number "10"; FPKM "0.6771679870"; frac "0.128689"; conf_lo "0.330674"; conf_hi "1.023662"; cov "3.952831";
Chr3	Cufflinks	exon	473032	473109	192	+	.	gene_id "CUFF.7909"; transcript_id "CUFF.7909.1"; exon_number "11"; FPKM "0.6771679870"; frac "0.128689"; conf_lo "0.330674"; conf_hi "1.023662"; cov "3.952831";
Chr3	Cufflinks	exon	473205	473717	192	+	.	gene_id "CUFF.7909"; transcript_id "CUFF.7909.1"; exon_number "12"; FPKM "0.6771679870"; frac "0.128689"; conf_lo "0.330674"; conf_hi "1.023662"; cov "3.952831";
Chr3	Cufflinks	transcript	469934	473717	319	+	.	gene_id "CUFF.7909"; transcript_id "CUFF.7909.2"; FPKM "1.1248374337"; frac "0.218765"; conf_lo "0.695409"; conf_hi "1.554266"; cov "6.566010"; full_read_support "yes";
Chr3	Cufflinks	exon	469934	470192	319	+	.	gene_id "CUFF.7909"; transcript_id "CUFF.7909.2"; exon_number "1"; FPKM "1.1248374337"; frac "0.218765"; conf_lo "0.695409"; conf_hi "1.554266"; cov "6.566010";
Chr3	Cufflinks	exon	470697	470978	319	+	.	gene_id "CUFF.7909"; transcript_id "CUFF.7909.2"; exon_number "2"; FPKM "1.1248374337"; frac "0.218765"; conf_lo "0.695409"; conf_hi "1.554266"; cov "6.566010";
Chr3	Cufflinks	exon	471071	471158	319	+	.	gene_id "CUFF.7909"; transcript_id "CUFF.7909.2"; exon_number "3"; FPKM "1.1248374337"; frac "0.218765"; conf_lo "0.695409"; conf_hi "1.554266"; cov "6.566010";
Chr3	Cufflinks	exon	471288	471409	319	+	.	gene_id "CUFF.7909"; transcript_id "CUFF.7909.2"; exon_number "4"; FPKM "1.1248374337"; frac "0.218765"; conf_lo "0.695409"; conf_hi "1.554266"; cov "6.566010";
Chr3	Cufflinks	exon	471499	471638	319	+	.	gene_id "CUFF.7909"; transcript_id "CUFF.7909.2"; exon_number "5"; FPKM "1.1248374337"; frac "0.218765"; conf_lo "0.695409"; conf_hi "1.554266"; cov "6.566010";
Chr3	Cufflinks	exon	471724	471796	319	+	.	gene_id "CUFF.7909"; transcript_id "CUFF.7909.2"; exon_number "6"; FPKM "1.1248374337"; frac "0.218765"; conf_lo "0.695409"; conf_hi "1.554266"; cov "6.566010";
Chr3	Cufflinks	exon	471890	471978	319	+	.	gene_id "CUFF.7909"; transcript_id "CUFF.7909.2"; exon_number "7"; FPKM "1.1248374337"; frac "0.218765"; conf_lo "0.695409"; conf_hi "1.554266"; cov "6.566010";
Chr3	Cufflinks	exon	472091	472196	319	+	.	gene_id "CUFF.7909"; transcript_id "CUFF.7909.2"; exon_number "8"; FPKM "1.1248374337"; frac "0.218765"; conf_lo "0.695409"; conf_hi "1.554266"; cov "6.566010";
Chr3	Cufflinks	exon	472445	472657	319	+	.	gene_id "CUFF.7909"; transcript_id "CUFF.7909.2"; exon_number "9"; FPKM "1.1248374337"; frac "0.218765"; conf_lo "0.695409"; conf_hi "1.554266"; cov "6.566010";
Chr3	Cufflinks	exon	472749	472943	319	+	.	gene_id "CUFF.7909"; transcript_id "CUFF.7909.2"; exon_number "10"; FPKM "1.1248374337"; frac "0.218765"; conf_lo "0.695409"; conf_hi "1.554266"; cov "6.566010";
Chr3	Cufflinks	exon	473032	473717	319	+	.	gene_id "CUFF.7909"; transcript_id "CUFF.7909.2"; exon_number "11"; FPKM "1.1248374337"; frac "0.218765"; conf_lo "0.695409"; conf_hi "1.554266"; cov "6.566010";
Chr3	Cufflinks	transcript	469934	473717	1000	+	.	gene_id "CUFF.7909"; transcript_id "AT3G02320.1"; FPKM "3.5177516668"; frac "0.652546"; conf_lo "2.809737"; conf_hi "4.225767"; cov "20.534162"; full_read_support "yes";
Chr3	Cufflinks	exon	469934	470192	1000	+	.	gene_id "CUFF.7909"; transcript_id "AT3G02320.1"; exon_number "1"; FPKM "3.5177516668"; frac "0.652546"; conf_lo "2.809737"; conf_hi "4.225767"; cov "20.534162";
Chr3	Cufflinks	exon	470697	470978	1000	+	.	gene_id "CUFF.7909"; transcript_id "AT3G02320.1"; exon_number "2"; FPKM "3.5177516668"; frac "0.652546"; conf_lo "2.809737"; conf_hi "4.225767"; cov "20.534162";
Chr3	Cufflinks	exon	471071	471158	1000	+	.	gene_id "CUFF.7909"; transcript_id "AT3G02320.1"; exon_number "3"; FPKM "3.5177516668"; frac "0.652546"; conf_lo "2.809737"; conf_hi "4.225767"; cov "20.534162";
Chr3	Cufflinks	exon	471288	471409	1000	+	.	gene_id "CUFF.7909"; transcript_id "AT3G02320.1"; exon_number "4"; FPKM "3.5177516668"; frac "0.652546"; conf_lo "2.809737"; conf_hi "4.225767"; cov "20.534162";
Chr3	Cufflinks	exon	471499	471638	1000	+	.	gene_id "CUFF.7909"; transcript_id "AT3G02320.1"; exon_number "5"; FPKM "3.5177516668"; frac "0.652546"; conf_lo "2.809737"; conf_hi "4.225767"; cov "20.534162";
Chr3	Cufflinks	exon	471724	471796	1000	+	.	gene_id "CUFF.7909"; transcript_id "AT3G02320.1"; exon_number "6"; FPKM "3.5177516668"; frac "0.652546"; conf_lo "2.809737"; conf_hi "4.225767"; cov "20.534162";
Chr3	Cufflinks	exon	471890	471978	1000	+	.	gene_id "CUFF.7909"; transcript_id "AT3G02320.1"; exon_number "7"; FPKM "3.5177516668"; frac "0.652546"; conf_lo "2.809737"; conf_hi "4.225767"; cov "20.534162";
Chr3	Cufflinks	exon	472091	472196	1000	+	.	gene_id "CUFF.7909"; transcript_id "AT3G02320.1"; exon_number "8"; FPKM "3.5177516668"; frac "0.652546"; conf_lo "2.809737"; conf_hi "4.225767"; cov "20.534162";
Chr3	Cufflinks	exon	472445	472657	1000	+	.	gene_id "CUFF.7909"; transcript_id "AT3G02320.1"; exon_number "9"; FPKM "3.5177516668"; frac "0.652546"; conf_lo "2.809737"; conf_hi "4.225767"; cov "20.534162";
Chr3	Cufflinks	exon	472749	472943	1000	+	.	gene_id "CUFF.7909"; transcript_id "AT3G02320.1"; exon_number "10"; FPKM "3.5177516668"; frac "0.652546"; conf_lo "2.809737"; conf_hi "4.225767"; cov "20.534162";
Chr3	Cufflinks	exon	473032	473109	1000	+	.	gene_id "CUFF.7909"; transcript_id "AT3G02320.1"; exon_number "11"; FPKM "3.5177516668"; frac "0.652546"; conf_lo "2.809737"; conf_hi "4.225767"; cov "20.534162";
Chr3	Cufflinks	exon	473205	473717	1000	+	.	gene_id "CUFF.7909"; transcript_id "AT3G02320.1"; exon_number "12"; FPKM "3.5177516668"; frac "0.652546"; conf_lo "2.809737"; conf_hi "4.225767"; cov "20.534162";
Chr3	Cufflinks	transcript	473881	476592	1000	-	.	gene_id "AT3G02330"; transcript_id "AT3G02330.1"; FPKM "1.4079729709"; frac "1.000000"; conf_lo "1.063956"; conf_hi "1.751990"; cov "8.205902"; full_read_support "yes";
Chr3	Cufflinks	exon	473881	476592	1000	-	.	gene_id "AT3G02330"; transcript_id "AT3G02330.1"; exon_number "1"; FPKM "1.4079729709"; frac "1.000000"; conf_lo "1.063956"; conf_hi "1.751990"; cov "8.205902";
Chr3	Cufflinks	transcript	476802	476873	1	+	.	gene_id "AT3G02335"; transcript_id "AT3G02335.1"; FPKM "0.0000000000"; frac "0.000000"; conf_lo "0.000000"; conf_hi "0.000000"; cov "0.000000"; full_read_support "no";
Chr3	Cufflinks	exon	476802	476873	1	+	.	gene_id "AT3G02335"; transcript_id "AT3G02335.1"; exon_number "1"; FPKM "0.0000000000"; frac "0.000000"; conf_lo "0.000000"; conf_hi "0.000000"; cov "0.000000";
Chr3	Cufflinks	transcript	477003	478442	1000	+	.	gene_id "AT3G02340"; transcript_id "AT3G02340.1"; FPKM "5.1187726663"; frac "1.000000"; conf_lo "4.163062"; conf_hi "6.074484"; cov "29.874106"; full_read_support "yes";
Chr3	Cufflinks	exon	477003	478442	1000	+	.	gene_id "AT3G02340"; transcript_id "AT3G02340.1"; exon_number "1"; FPKM "5.1187726663"; frac "1.000000"; conf_lo "4.163062"; conf_hi "6.074484"; cov "29.874106";
Chr3	Cufflinks	transcript	479006	481474	384	+	.	gene_id "CUFF.7910"; transcript_id "AT3G02350.1"; FPKM "26.2676254456"; frac "0.323425"; conf_lo "24.295492"; conf_hi "28.239759"; cov "153.358654"; full_read_support "yes";
Chr3	Cufflinks	exon	479006	479418	384	+	.	gene_id "CUFF.7910"; transcript_id "AT3G02350.1"; exon_number "1"; FPKM "26.2676254456"; frac "0.323425"; conf_lo "24.295492"; conf_hi "28.239759"; cov "153.358654";
Chr3	Cufflinks	exon	479555	480793	384	+	.	gene_id "CUFF.7910"; transcript_id "AT3G02350.1"; exon_number "2"; FPKM "26.2676254456"; frac "0.323425"; conf_lo "24.295492"; conf_hi "28.239759"; cov "153.358654";
Chr3	Cufflinks	exon	480903	481474	384	+	.	gene_id "CUFF.7910"; transcript_id "AT3G02350.1"; exon_number "3"; FPKM "26.2676254456"; frac "0.323425"; conf_lo "24.295492"; conf_hi "28.239759"; cov "153.358654";
Chr3	Cufflinks	transcript	481898	484147	1000	+	.	gene_id "CUFF.7910"; transcript_id "AT3G02360.1"; FPKM "68.2879185904"; frac "0.676575"; conf_lo "64.201667"; conf_hi "72.374170"; cov "398.686334"; full_read_support "yes";
Chr3	Cufflinks	exon	481898	482055	1000	+	.	gene_id "CUFF.7910"; transcript_id "AT3G02360.1"; exon_number "1"; FPKM "68.2879185904"; frac "0.676575"; conf_lo "64.201667"; conf_hi "72.374170"; cov "398.686334";
Chr3	Cufflinks	exon	482478	484147	1000	+	.	gene_id "CUFF.7910"; transcript_id "AT3G02360.1"; exon_number "2"; FPKM "68.2879185904"; frac "0.676575"; conf_lo "64.201667"; conf_hi "72.374170"; cov "398.686334";
Chr3	Cufflinks	transcript	482028	484147	1	+	.	gene_id "CUFF.7910"; transcript_id "AT3G02360.2"; FPKM "0.0000000000"; frac "0.000000"; conf_lo "0.000000"; conf_hi "0.059256"; cov "0.000000"; full_read_support "no";
Chr3	Cufflinks	exon	482028	482286	1	+	.	gene_id "CUFF.7910"; transcript_id "AT3G02360.2"; exon_number "1"; FPKM "0.0000000000"; frac "0.000000"; conf_lo "0.000000"; conf_hi "0.059256"; cov "0.000000";
Chr3	Cufflinks	exon	482478	484147	1	+	.	gene_id "CUFF.7910"; transcript_id "AT3G02360.2"; exon_number "2"; FPKM "0.0000000000"; frac "0.000000"; conf_lo "0.000000"; conf_hi "0.059256"; cov "0.000000";
Chr3	Cufflinks	transcript	484270	486849	1000	+	.	gene_id "CUFF.7911"; transcript_id "CUFF.7911.1"; FPKM "0.7593597507"; frac "1.000000"; conf_lo "0.477928"; conf_hi "1.040791"; cov "4.436895"; full_read_support "no";
Chr3	Cufflinks	exon	484270	484600	1000	+	.	gene_id "CUFF.7911"; transcript_id "CUFF.7911.1"; exon_number "1"; FPKM "0.7593597507"; frac "1.000000"; conf_lo "0.477928"; conf_hi "1.040791"; cov "4.436895";
Chr3	Cufflinks	exon	484698	484836	1000	+	.	gene_id "CUFF.7911"; transcript_id "CUFF.7911.1"; exon_number "2"; FPKM "0.7593597507"; frac "1.000000"; conf_lo "0.477928"; conf_hi "1.040791"; cov "4.436895";
Chr3	Cufflinks	exon	484945	485334	1000	+	.	gene_id "CUFF.7911"; transcript_id "CUFF.7911.1"; exon_number "3"; FPKM "0.7593597507"; frac "1.000000"; conf_lo "0.477928"; conf_hi "1.040791"; cov "4.436895";
Chr3	Cufflinks	exon	485418	486849	1000	+	.	gene_id "CUFF.7911"; transcript_id "CUFF.7911.1"; exon_number "4"; FPKM "0.7593597507"; frac "1.000000"; conf_lo "0.477928"; conf_hi "1.040791"; cov "4.436895";
Chr3	Cufflinks	transcript	484491	485338	1	+	.	gene_id "CUFF.7911"; transcript_id "AT3G02370.1"; FPKM "0.0000000000"; frac "0.000000"; conf_lo "0.000000"; conf_hi "0.229968"; cov "0.000000"; full_read_support "no";
Chr3	Cufflinks	exon	484491	484600	1	+	.	gene_id "CUFF.7911"; transcript_id "AT3G02370.1"; exon_number "1"; FPKM "0.0000000000"; frac "0.000000"; conf_lo "0.000000"; conf_hi "0.229968"; cov "0.000000";
Chr3	Cufflinks	exon	484698	484836	1	+	.	gene_id "CUFF.7911"; transcript_id "AT3G02370.1"; exon_number "2"; FPKM "0.0000000000"; frac "0.000000"; conf_lo "0.000000"; conf_hi "0.229968"; cov "0.000000";
Chr3	Cufflinks	exon	484945	485338	1	+	.	gene_id "CUFF.7911"; transcript_id "AT3G02370.1"; exon_number "3"; FPKM "0.0000000000"; frac "0.000000"; conf_lo "0.000000"; conf_hi "0.229968"; cov "0.000000";
Chr3	Cufflinks	transcript	484491	485614	1	+	.	gene_id "CUFF.7911"; transcript_id "AT3G02370.2"; FPKM "0.0000000000"; frac "0.000000"; conf_lo "0.000000"; conf_hi "0.185169"; cov "0.000000"; full_read_support "no";
Chr3	Cufflinks	exon	484491	484600	1	+	.	gene_id "CUFF.7911"; transcript_id "AT3G02370.2"; exon_number "1"; FPKM "0.0000000000"; frac "0.000000"; conf_lo "0.000000"; conf_hi "0.185169"; cov "0.000000";
Chr3	Cufflinks	exon	484698	484836	1	+	.	gene_id "CUFF.7911"; transcript_id "AT3G02370.2"; exon_number "2"; FPKM "0.0000000000"; frac "0.000000"; conf_lo "0.000000"; conf_hi "0.185169"; cov "0.000000";
Chr3	Cufflinks	exon	484945	485334	1	+	.	gene_id "CUFF.7911"; transcript_id "AT3G02370.2"; exon_number "3"; FPKM "0.0000000000"; frac "0.000000"; conf_lo "0.000000"; conf_hi "0.185169"; cov "0.000000";
Chr3	Cufflinks	exon	485418	485448	1	+	.	gene_id "CUFF.7911"; transcript_id "AT3G02370.2"; exon_number "4"; FPKM "0.0000000000"; frac "0.000000"; conf_lo "0.000000"; conf_hi "0.185169"; cov "0.000000";
Chr3	Cufflinks	exon	485534	485614	1	+	.	gene_id "CUFF.7911"; transcript_id "AT3G02370.2"; exon_number "5"; FPKM "0.0000000000"; frac "0.000000"; conf_lo "0.000000"; conf_hi "0.185169"; cov "0.000000";
Chr3	Cufflinks	transcript	487236	488693	1000	-	.	gene_id "AT3G02380"; transcript_id "AT3G02380.1"; FPKM "1.3603466255"; frac "0.604916"; conf_lo "0.842847"; conf_hi "1.877846"; cov "7.942877"; full_read_support "yes";
Chr3	Cufflinks	exon	487236	487797	1000	-	.	gene_id "AT3G02380"; transcript_id "AT3G02380.1"; exon_number "1"; FPKM "1.3603466255"; frac "0.604916"; conf_lo "0.842847"; conf_hi "1.877846"; cov "7.942877";
Chr3	Cufflinks	exon	487941	488693	1000	-	.	gene_id "AT3G02380"; transcript_id "AT3G02380.1"; exon_number "2"; FPKM "1.3603466255"; frac "0.604916"; conf_lo "0.842847"; conf_hi "1.877846"; cov "7.942877";
Chr3	Cufflinks	transcript	487339	489474	1000	+	.	gene_id "CUFF.7912"; transcript_id "CUFF.7912.1"; FPKM "0.6384373478"; frac "0.395084"; conf_lo "0.343467"; conf_hi "0.933407"; cov "3.727748"; full_read_support "no";
Chr3	Cufflinks	exon	487339	487919	1000	+	.	gene_id "CUFF.7912"; transcript_id "CUFF.7912.1"; exon_number "1"; FPKM "0.6384373478"; frac "0.395084"; conf_lo "0.343467"; conf_hi "0.933407"; cov "3.727748";
Chr3	Cufflinks	exon	488040	488909	1000	+	.	gene_id "CUFF.7912"; transcript_id "CUFF.7912.1"; exon_number "2"; FPKM "0.6384373478"; frac "0.395084"; conf_lo "0.343467"; conf_hi "0.933407"; cov "3.727748";
Chr3	Cufflinks	exon	489173	489474	1000	+	.	gene_id "CUFF.7912"; transcript_id "CUFF.7912.1"; exon_number "3"; FPKM "0.6384373478"; frac "0.395084"; conf_lo "0.343467"; conf_hi "0.933407"; cov "3.727748";
Chr3	Cufflinks	transcript	488780	489471	1	+	.	gene_id "CUFF.7912"; transcript_id "AT3G02390.1"; FPKM "0.0000000000"; frac "0.000000"; conf_lo "0.000000"; conf_hi "0.441502"; cov "0.000000"; full_read_support "yes";
Chr3	Cufflinks	exon	488780	488909	1	+	.	gene_id "CUFF.7912"; transcript_id "AT3G02390.1"; exon_number "1"; FPKM "0.0000000000"; frac "0.000000"; conf_lo "0.000000"; conf_hi "0.441502"; cov "0.000000";
Chr3	Cufflinks	exon	489173	489471	1	+	.	gene_id "CUFF.7912"; transcript_id "AT3G02390.1"; exon_number "2"; FPKM "0.0000000000"; frac "0.000000"; conf_lo "0.000000"; conf_hi "0.441502"; cov "0.000000";
Chr3	Cufflinks	transcript	488805	489474	1	+	.	gene_id "CUFF.7912"; transcript_id "AT3G02390.2"; FPKM "0.0000000000"; frac "0.000000"; conf_lo "0.000000"; conf_hi "0.352222"; cov "0.000000"; full_read_support "no";
Chr3	Cufflinks	exon	488805	488955	1	+	.	gene_id "CUFF.7912"; transcript_id "AT3G02390.2"; exon_number "1"; FPKM "0.0000000000"; frac "0.000000"; conf_lo "0.000000"; conf_hi "0.352222"; cov "0.000000";
Chr3	Cufflinks	exon	489054	489088	1	+	.	gene_id "CUFF.7912"; transcript_id "AT3G02390.2"; exon_number "2"; FPKM "0.0000000000"; frac "0.000000"; conf_lo "0.000000"; conf_hi "0.352222"; cov "0.000000";
Chr3	Cufflinks	exon	489173	489474	1	+	.	gene_id "CUFF.7912"; transcript_id "AT3G02390.2"; exon_number "3"; FPKM "0.0000000000"; frac "0.000000"; conf_lo "0.000000"; conf_hi "0.352222"; cov "0.000000";
Chr3	Cufflinks	transcript	489830	491587	1	+	.	gene_id "CUFF.7913"; transcript_id "AT3G02400.1"; FPKM "0.0000000000"; frac "0.000000"; conf_lo "0.000000"; conf_hi "0.065746"; cov "0.000000"; full_read_support "yes";
Chr3	Cufflinks	exon	489830	491587	1	+	.	gene_id "CUFF.7913"; transcript_id "AT3G02400.1"; exon_number "1"; FPKM "0.0000000000"; frac "0.000000"; conf_lo "0.000000"; conf_hi "0.065746"; cov "0.000000";
Chr3	Cufflinks	transcript	786320	790077	1000	+	.	gene_id "CUFF.7913"; transcript_id "AT3G03340.1"; FPKM "8.6752383150"; frac "0.845897"; conf_lo "7.441851"; conf_hi "9.908625"; cov "50.457880"; full_read_support "yes";
Chr3	Cufflinks	exon	786320	786585	1000	+	.	gene_id "CUFF.7913"; transcript_id "AT3G03340.1"; exon_number "1"; FPKM "8.6752383150"; frac "0.845897"; conf_lo "7.441851"; conf_hi "9.908625"; cov "50.457880";
Chr3	Cufflinks	exon	786874	786926	1000	+	.	gene_id "CUFF.7913"; transcript_id "AT3G03340.1"; exon_number "2"; FPKM "8.6752383150"; frac "0.845897"; conf_lo "7.441851"; conf_hi "9.908625"; cov "50.457880";
Chr3	Cufflinks	exon	787246	787414	1000	+	.	gene_id "CUFF.7913"; transcript_id "AT3G03340.1"; exon_number "3"; FPKM "8.6752383150"; frac "0.845897"; conf_lo "7.441851"; conf_hi "9.908625"; cov "50.457880";
Chr3	Cufflinks	exon	787505	787568	1000	+	.	gene_id "CUFF.7913"; transcript_id "AT3G03340.1"; exon_number "4"; FPKM "8.6752383150"; frac "0.845897"; conf_lo "7.441851"; conf_hi "9.908625"; cov "50.457880";
Chr3	Cufflinks	exon	787686	787765	1000	+	.	gene_id "CUFF.7913"; transcript_id "AT3G03340.1"; exon_number "5"; FPKM "8.6752383150"; frac "0.845897"; conf_lo "7.441851"; conf_hi "9.908625"; cov "50.457880";
Chr3	Cufflinks	exon	787861	788008	1000	+	.	gene_id "CUFF.7913"; transcript_id "AT3G03340.1"; exon_number "6"; FPKM "8.6752383150"; frac "0.845897"; conf_lo "7.441851"; conf_hi "9.908625"; cov "50.457880";
Chr3	Cufflinks	exon	788297	788358	1000	+	.	gene_id "CUFF.7913"; transcript_id "AT3G03340.1"; exon_number "7"; FPKM "8.6752383150"; frac "0.845897"; conf_lo "7.441851"; conf_hi "9.908625"; cov "50.457880";
Chr3	Cufflinks	exon	788441	788503	1000	+	.	gene_id "CUFF.7913"; transcript_id "AT3G03340.1"; exon_number "8"; FPKM "8.6752383150"; frac "0.845897"; conf_lo "7.441851"; conf_hi "9.908625"; cov "50.457880";
Chr3	Cufflinks	exon	788782	788840	1000	+	.	gene_id "CUFF.7913"; transcript_id "AT3G03340.1"; exon_number "9"; FPKM "8.6752383150"; frac "0.845897"; conf_lo "7.441851"; conf_hi "9.908625"; cov "50.457880";
Chr3	Cufflinks	exon	789142	789223	1000	+	.	gene_id "CUFF.7913"; transcript_id "AT3G03340.1"; exon_number "10"; FPKM "8.6752383150"; frac "0.845897"; conf_lo "7.441851"; conf_hi "9.908625"; cov "50.457880";
Chr3	Cufflinks	exon	789300	789328	1000	+	.	gene_id "CUFF.7913"; transcript_id "AT3G03340.1"; exon_number "11"; FPKM "8.6752383150"; frac "0.845897"; conf_lo "7.441851"; conf_hi "9.908625"; cov "50.457880";
Chr3	Cufflinks	exon	789421	789654	1000	+	.	gene_id "CUFF.7913"; transcript_id "AT3G03340.1"; exon_number "12"; FPKM "8.6752383150"; frac "0.845897"; conf_lo "7.441851"; conf_hi "9.908625"; cov "50.457880";
Chr3	Cufflinks	exon	789744	790077	1000	+	.	gene_id "CUFF.7913"; transcript_id "AT3G03340.1"; exon_number "13"; FPKM "8.6752383150"; frac "0.845897"; conf_lo "7.441851"; conf_hi "9.908625"; cov "50.457880";
Chr3	Cufflinks	transcript	786320	790215	162	+	.	gene_id "CUFF.7913"; transcript_id "CUFF.7913.3"; FPKM "1.4089755017"; frac "0.154103"; conf_lo "0.858843"; conf_hi "1.959108"; cov "8.195039"; full_read_support "yes";
Chr3	Cufflinks	exon	786320	786585	162	+	.	gene_id "CUFF.7913"; transcript_id "CUFF.7913.3"; exon_number "1"; FPKM "1.4089755017"; frac "0.154103"; conf_lo "0.858843"; conf_hi "1.959108"; cov "8.195039";
Chr3	Cufflinks	exon	786874	786926	162	+	.	gene_id "CUFF.7913"; transcript_id "CUFF.7913.3"; exon_number "2"; FPKM "1.4089755017"; frac "0.154103"; conf_lo "0.858843"; conf_hi "1.959108"; cov "8.195039";
Chr3	Cufflinks	exon	787246	787414	162	+	.	gene_id "CUFF.7913"; transcript_id "CUFF.7913.3"; exon_number "3"; FPKM "1.4089755017"; frac "0.154103"; conf_lo "0.858843"; conf_hi "1.959108"; cov "8.195039";
Chr3	Cufflinks	exon	787505	787568	162	+	.	gene_id "CUFF.7913"; transcript_id "CUFF.7913.3"; exon_number "4"; FPKM "1.4089755017"; frac "0.154103"; conf_lo "0.858843"; conf_hi "1.959108"; cov "8.195039";
Chr3	Cufflinks	exon	787686	787765	162	+	.	gene_id "CUFF.7913"; transcript_id "CUFF.7913.3"; exon_number "5"; FPKM "1.4089755017"; frac "0.154103"; conf_lo "0.858843"; conf_hi "1.959108"; cov "8.195039";
Chr3	Cufflinks	exon	787861	788008	162	+	.	gene_id "CUFF.7913"; transcript_id "CUFF.7913.3"; exon_number "6"; FPKM "1.4089755017"; frac "0.154103"; conf_lo "0.858843"; conf_hi "1.959108"; cov "8.195039";
Chr3	Cufflinks	exon	788297	788358	162	+	.	gene_id "CUFF.7913"; transcript_id "CUFF.7913.3"; exon_number "7"; FPKM "1.4089755017"; frac "0.154103"; conf_lo "0.858843"; conf_hi "1.959108"; cov "8.195039";
Chr3	Cufflinks	exon	788441	788503	162	+	.	gene_id "CUFF.7913"; transcript_id "CUFF.7913.3"; exon_number "8"; FPKM "1.4089755017"; frac "0.154103"; conf_lo "0.858843"; conf_hi "1.959108"; cov "8.195039";
Chr3	Cufflinks	exon	788782	788840	162	+	.	gene_id "CUFF.7913"; transcript_id "CUFF.7913.3"; exon_number "9"; FPKM "1.4089755017"; frac "0.154103"; conf_lo "0.858843"; conf_hi "1.959108"; cov "8.195039";
Chr3	Cufflinks	exon	788956	788993	162	+	.	gene_id "CUFF.7913"; transcript_id "CUFF.7913.3"; exon_number "10"; FPKM "1.4089755017"; frac "0.154103"; conf_lo "0.858843"; conf_hi "1.959108"; cov "8.195039";
Chr3	Cufflinks	exon	789142	789223	162	+	.	gene_id "CUFF.7913"; transcript_id "CUFF.7913.3"; exon_number "11"; FPKM "1.4089755017"; frac "0.154103"; conf_lo "0.858843"; conf_hi "1.959108"; cov "8.195039";
Chr3	Cufflinks	exon	789300	789328	162	+	.	gene_id "CUFF.7913"; transcript_id "CUFF.7913.3"; exon_number "12"; FPKM "1.4089755017"; frac "0.154103"; conf_lo "0.858843"; conf_hi "1.959108"; cov "8.195039";
Chr3	Cufflinks	exon	789421	789654	162	+	.	gene_id "CUFF.7913"; transcript_id "CUFF.7913.3"; exon_number "13"; FPKM "1.4089755017"; frac "0.154103"; conf_lo "0.858843"; conf_hi "1.959108"; cov "8.195039";
Chr3	Cufflinks	exon	789744	790215	162	+	.	gene_id "CUFF.7913"; transcript_id "CUFF.7913.3"; exon_number "14"; FPKM "1.4089755017"; frac "0.154103"; conf_lo "0.858843"; conf_hi "1.959108"; cov "8.195039";
Chr3	Cufflinks	transcript	790130	790648	1	-	.	gene_id "AT3G03341"; transcript_id "AT3G03341.1"; FPKM "0.0000000000"; frac "0.000000"; conf_lo "0.000000"; conf_hi "0.197794"; cov "0.000000"; full_read_support "no";
Chr3	Cufflinks	exon	790130	790648	1	-	.	gene_id "AT3G03341"; transcript_id "AT3G03341.1"; exon_number "1"; FPKM "0.0000000000"; frac "0.000000"; conf_lo "0.000000"; conf_hi "0.197794"; cov "0.000000";
Chr3	Cufflinks	transcript	492118	494948	116	-	.	gene_id "AT3G02410"; transcript_id "AT3G02410.1"; FPKM "0.0282736672"; frac "0.104972"; conf_lo "0.000000"; conf_hi "0.155244"; cov "0.165255"; full_read_support "no";
Chr3	Cufflinks	exon	492118	492279	116	-	.	gene_id "AT3G02410"; transcript_id "AT3G02410.1"; exon_number "1"; FPKM "0.0282736672"; frac "0.104972"; conf_lo "0.000000"; conf_hi "0.155244"; cov "0.165255";
Chr3	Cufflinks	exon	492360	492450	116	-	.	gene_id "AT3G02410"; transcript_id "AT3G02410.1"; exon_number "2"; FPKM "0.0282736672"; frac "0.104972"; conf_lo "0.000000"; conf_hi "0.155244"; cov "0.165255";
Chr3	Cufflinks	exon	492551	492694	116	-	.	gene_id "AT3G02410"; transcript_id "AT3G02410.1"; exon_number "3"; FPKM "0.0282736672"; frac "0.104972"; conf_lo "0.000000"; conf_hi "0.155244"; cov "0.165255";
Chr3	Cufflinks	exon	493155	493220	116	-	.	gene_id "AT3G02410"; transcript_id "AT3G02410.1"; exon_number "4"; FPKM "0.0282736672"; frac "0.104972"; conf_lo "0.000000"; conf_hi "0.155244"; cov "0.165255";
Chr3	Cufflinks	exon	493323	493460	116	-	.	gene_id "AT3G02410"; transcript_id "AT3G02410.1"; exon_number "5"; FPKM "0.0282736672"; frac "0.104972"; conf_lo "0.000000"; conf_hi "0.155244"; cov "0.165255";
Chr3	Cufflinks	exon	493541	493642	116	-	.	gene_id "AT3G02410"; transcript_id "AT3G02410.1"; exon_number "6"; FPKM "0.0282736672"; frac "0.104972"; conf_lo "0.000000"; conf_hi "0.155244"; cov "0.165255";
Chr3	Cufflinks	exon	493792	493866	116	-	.	gene_id "AT3G02410"; transcript_id "AT3G02410.1"; exon_number "7"; FPKM "0.0282736672"; frac "0.104972"; conf_lo "0.000000"; conf_hi "0.155244"; cov "0.165255";
Chr3	Cufflinks	exon	493997	494077	116	-	.	gene_id "AT3G02410"; transcript_id "AT3G02410.1"; exon_number "8"; FPKM "0.0282736672"; frac "0.104972"; conf_lo "0.000000"; conf_hi "0.155244"; cov "0.165255";
Chr3	Cufflinks	exon	494151	494220	116	-	.	gene_id "AT3G02410"; transcript_id "AT3G02410.1"; exon_number "9"; FPKM "0.0282736672"; frac "0.104972"; conf_lo "0.000000"; conf_hi "0.155244"; cov "0.165255";
Chr3	Cufflinks	exon	494302	494378	116	-	.	gene_id "AT3G02410"; transcript_id "AT3G02410.1"; exon_number "10"; FPKM "0.0282736672"; frac "0.104972"; conf_lo "0.000000"; conf_hi "0.155244"; cov "0.165255";
Chr3	Cufflinks	exon	494615	494948	116	-	.	gene_id "AT3G02410"; transcript_id "AT3G02410.1"; exon_number "11"; FPKM "0.0282736672"; frac "0.104972"; conf_lo "0.000000"; conf_hi "0.155244"; cov "0.165255";
Chr3	Cufflinks	transcript	492118	494948	1000	-	.	gene_id "AT3G02410"; transcript_id "AT3G02410.2"; FPKM "0.2421299381"; frac "0.895028"; conf_lo "0.010119"; conf_hi "0.474141"; cov "1.415208"; full_read_support "no";
Chr3	Cufflinks	exon	492118	492279	1000	-	.	gene_id "AT3G02410"; transcript_id "AT3G02410.2"; exon_number "1"; FPKM "0.2421299381"; frac "0.895028"; conf_lo "0.010119"; conf_hi "0.474141"; cov "1.415208";
Chr3	Cufflinks	exon	492360	492450	1000	-	.	gene_id "AT3G02410"; transcript_id "AT3G02410.2"; exon_number "2"; FPKM "0.2421299381"; frac "0.895028"; conf_lo "0.010119"; conf_hi "0.474141"; cov "1.415208";
Chr3	Cufflinks	exon	492551	492694	1000	-	.	gene_id "AT3G02410"; transcript_id "AT3G02410.2"; exon_number "3"; FPKM "0.2421299381"; frac "0.895028"; conf_lo "0.010119"; conf_hi "0.474141"; cov "1.415208";
Chr3	Cufflinks	exon	493155	493220	1000	-	.	gene_id "AT3G02410"; transcript_id "AT3G02410.2"; exon_number "4"; FPKM "0.2421299381"; frac "0.895028"; conf_lo "0.010119"; conf_hi "0.474141"; cov "1.415208";
Chr3	Cufflinks	exon	493323	493460	1000	-	.	gene_id "AT3G02410"; transcript_id "AT3G02410.2"; exon_number "5"; FPKM "0.2421299381"; frac "0.895028"; conf_lo "0.010119"; conf_hi "0.474141"; cov "1.415208";
Chr3	Cufflinks	exon	493541	493642	1000	-	.	gene_id "AT3G02410"; transcript_id "AT3G02410.2"; exon_number "6"; FPKM "0.2421299381"; frac "0.895028"; conf_lo "0.010119"; conf_hi "0.474141"; cov "1.415208";
Chr3	Cufflinks	exon	493792	493866	1000	-	.	gene_id "AT3G02410"; transcript_id "AT3G02410.2"; exon_number "7"; FPKM "0.2421299381"; frac "0.895028"; conf_lo "0.010119"; conf_hi "0.474141"; cov "1.415208";
Chr3	Cufflinks	exon	493997	494077	1000	-	.	gene_id "AT3G02410"; transcript_id "AT3G02410.2"; exon_number "8"; FPKM "0.2421299381"; frac "0.895028"; conf_lo "0.010119"; conf_hi "0.474141"; cov "1.415208";
Chr3	Cufflinks	exon	494151	494220	1000	-	.	gene_id "AT3G02410"; transcript_id "AT3G02410.2"; exon_number "9"; FPKM "0.2421299381"; frac "0.895028"; conf_lo "0.010119"; conf_hi "0.474141"; cov "1.415208";
Chr3	Cufflinks	exon	494302	494373	1000	-	.	gene_id "AT3G02410"; transcript_id "AT3G02410.2"; exon_number "10"; FPKM "0.2421299381"; frac "0.895028"; conf_lo "0.010119"; conf_hi "0.474141"; cov "1.415208";
Chr3	Cufflinks	exon	494615	494948	1000	-	.	gene_id "AT3G02410"; transcript_id "AT3G02410.2"; exon_number "11"; FPKM "0.2421299381"; frac "0.895028"; conf_lo "0.010119"; conf_hi "0.474141"; cov "1.415208";
Chr3	Cufflinks	transcript	495885	498841	1	-	.	gene_id "CUFF.7914"; transcript_id "AT3G02420.1"; FPKM "0.0000000000"; frac "0.000000"; conf_lo "0.000000"; conf_hi "0.084602"; cov "0.000000"; full_read_support "yes";
Chr3	Cufflinks	exon	495885	496331	1	-	.	gene_id "CUFF.7914"; transcript_id "AT3G02420.1"; exon_number "1"; FPKM "0.0000000000"; frac "0.000000"; conf_lo "0.000000"; conf_hi "0.084602"; cov "0.000000";
Chr3	Cufflinks	exon	496714	496753	1	-	.	gene_id "CUFF.7914"; transcript_id "AT3G02420.1"; exon_number "2"; FPKM "0.0000000000"; frac "0.000000"; conf_lo "0.000000"; conf_hi "0.084602"; cov "0.000000";
Chr3	Cufflinks	exon	496886	496999	1	-	.	gene_id "CUFF.7914"; transcript_id "AT3G02420.1"; exon_number "3"; FPKM "0.0000000000"; frac "0.000000"; conf_lo "0.000000"; conf_hi "0.084602"; cov "0.000000";
Chr3	Cufflinks	exon	497109	497193	1	-	.	gene_id "CUFF.7914"; transcript_id "AT3G02420.1"; exon_number "4"; FPKM "0.0000000000"; frac "0.000000"; conf_lo "0.000000"; conf_hi "0.084602"; cov "0.000000";
Chr3	Cufflinks	exon	497278	497398	1	-	.	gene_id "CUFF.7914"; transcript_id "AT3G02420.1"; exon_number "5"; FPKM "0.0000000000"; frac "0.000000"; conf_lo "0.000000"; conf_hi "0.084602"; cov "0.000000";
Chr3	Cufflinks	exon	497492	497617	1	-	.	gene_id "CUFF.7914"; transcript_id "AT3G02420.1"; exon_number "6"; FPKM "0.0000000000"; frac "0.000000"; conf_lo "0.000000"; conf_hi "0.084602"; cov "0.000000";
Chr3	Cufflinks	exon	497918	498018	1	-	.	gene_id "CUFF.7914"; transcript_id "AT3G02420.1"; exon_number "7"; FPKM "0.0000000000"; frac "0.000000"; conf_lo "0.000000"; conf_hi "0.084602"; cov "0.000000";
Chr3	Cufflinks	exon	498104	498233	1	-	.	gene_id "CUFF.7914"; transcript_id "AT3G02420.1"; exon_number "8"; FPKM "0.0000000000"; frac "0.000000"; conf_lo "0.000000"; conf_hi "0.084602"; cov "0.000000";
Chr3	Cufflinks	exon	498596	498841	1	-	.	gene_id "CUFF.7914"; transcript_id "AT3G02420.1"; exon_number "9"; FPKM "0.0000000000"; frac "0.000000"; conf_lo "0.000000"; conf_hi "0.084602"; cov "0.000000";
Chr3	Cufflinks	transcript	508886	511462	1	+	.	gene_id "CUFF.7915"; transcript_id "AT3G02470.4"; FPKM "0.0000000000"; frac "0.000000"; conf_lo "0.000000"; conf_hi "0.062694"; cov "0.000000"; full_read_support "yes";
Chr3	Cufflinks	exon	508886	509002	1	+	.	gene_id "CUFF.7915"; transcript_id "AT3G02470.4"; exon_number "1"; FPKM "0.0000000000"; frac "0.000000"; conf_lo "0.000000"; conf_hi "0.062694"; cov "0.000000";
Chr3	Cufflinks	exon	509151	509201	1	+	.	gene_id "CUFF.7915"; transcript_id "AT3G02470.4"; exon_number "2"; FPKM "0.0000000000"; frac "0.000000"; conf_lo "0.000000"; conf_hi "0.062694"; cov "0.000000";
Chr3	Cufflinks	exon	509305	509399	1	+	.	gene_id "CUFF.7915"; transcript_id "AT3G02470.4"; exon_number "3"; FPKM "0.0000000000"; frac "0.000000"; conf_lo "0.000000"; conf_hi "0.062694"; cov "0.000000";
Chr3	Cufflinks	exon	509797	509952	1	+	.	gene_id "CUFF.7915"; transcript_id "AT3G02470.4"; exon_number "4"; FPKM "0.0000000000"; frac "0.000000"; conf_lo "0.000000"; conf_hi "0.062694"; cov "0.000000";
Chr3	Cufflinks	exon	510048	511462	1	+	.	gene_id "CUFF.7915"; transcript_id "AT3G02470.4"; exon_number "5"; FPKM "0.0000000000"; frac "0.000000"; conf_lo "0.000000"; conf_hi "0.062694"; cov "0.000000";
Chr3	Cufflinks	transcript	509087	511557	514	+	.	gene_id "CUFF.7915"; transcript_id "AT3G02468.1"; FPKM "133.7011480622"; frac "0.350218"; conf_lo "125.921736"; conf_hi "141.480560"; cov "780.566325"; full_read_support "yes";
Chr3	Cufflinks	exon	509087	509201	514	+	.	gene_id "CUFF.7915"; transcript_id "AT3G02468.1"; exon_number "1"; FPKM "133.7011480622"; frac "0.350218"; conf_lo "125.921736"; conf_hi "141.480560"; cov "780.566325";
Chr3	Cufflinks	exon	509305	509399	514	+	.	gene_id "CUFF.7915"; transcript_id "AT3G02468.1"; exon_number "2"; FPKM "133.7011480622"; frac "0.350218"; conf_lo "125.921736"; conf_hi "141.480560"; cov "780.566325";
Chr3	Cufflinks	exon	509797	509952	514	+	.	gene_id "CUFF.7915"; transcript_id "AT3G02468.1"; exon_number "3"; FPKM "133.7011480622"; frac "0.350218"; conf_lo "125.921736"; conf_hi "141.480560"; cov "780.566325";
Chr3	Cufflinks	exon	510048	511557	514	+	.	gene_id "CUFF.7915"; transcript_id "AT3G02468.1"; exon_number "4"; FPKM "133.7011480622"; frac "0.350218"; conf_lo "125.921736"; conf_hi "141.480560"; cov "780.566325";
Chr3	Cufflinks	transcript	509096	511489	1000	+	.	gene_id "CUFF.7915"; transcript_id "AT3G02470.3"; FPKM "259.9846799643"; frac "0.649782"; conf_lo "247.215713"; conf_hi "272.753647"; cov "1517.827551"; full_read_support "yes";
Chr3	Cufflinks	exon	509096	509201	1000	+	.	gene_id "CUFF.7915"; transcript_id "AT3G02470.3"; exon_number "1"; FPKM "259.9846799643"; frac "0.649782"; conf_lo "247.215713"; conf_hi "272.753647"; cov "1517.827551";
Chr3	Cufflinks	exon	509305	509399	1000	+	.	gene_id "CUFF.7915"; transcript_id "AT3G02470.3"; exon_number "2"; FPKM "259.9846799643"; frac "0.649782"; conf_lo "247.215713"; conf_hi "272.753647"; cov "1517.827551";
Chr3	Cufflinks	exon	509797	509952	1000	+	.	gene_id "CUFF.7915"; transcript_id "AT3G02470.3"; exon_number "3"; FPKM "259.9846799643"; frac "0.649782"; conf_lo "247.215713"; conf_hi "272.753647"; cov "1517.827551";
Chr3	Cufflinks	exon	510048	511489	1000	+	.	gene_id "CUFF.7915"; transcript_id "AT3G02470.3"; exon_number "4"; FPKM "259.9846799643"; frac "0.649782"; conf_lo "247.215713"; conf_hi "272.753647"; cov "1517.827551";
Chr3	Cufflinks	transcript	509117	511561	1	+	.	gene_id "CUFF.7915"; transcript_id "AT3G02470.1"; FPKM "0.0000000000"; frac "0.000000"; conf_lo "0.000000"; conf_hi "0.058447"; cov "0.000000"; full_read_support "yes";
Chr3	Cufflinks	exon	509117	509399	1	+	.	gene_id "CUFF.7915"; transcript_id "AT3G02470.1"; exon_number "1"; FPKM "0.0000000000"; frac "0.000000"; conf_lo "0.000000"; conf_hi "0.058447"; cov "0.000000";
Chr3	Cufflinks	exon	509797	509952	1	+	.	gene_id "CUFF.7915"; transcript_id "AT3G02470.1"; exon_number "2"; FPKM "0.0000000000"; frac "0.000000"; conf_lo "0.000000"; conf_hi "0.058447"; cov "0.000000";
Chr3	Cufflinks	exon	510048	511561	1	+	.	gene_id "CUFF.7915"; transcript_id "AT3G02470.1"; exon_number "3"; FPKM "0.0000000000"; frac "0.000000"; conf_lo "0.000000"; conf_hi "0.058447"; cov "0.000000";
Chr3	Cufflinks	transcript	499345	500174	1000	+	.	gene_id "AT3G02430"; transcript_id "AT3G02430.1"; FPKM "0.0810367794"; frac "1.000000"; conf_lo "0.000000"; conf_hi "0.243110"; cov "0.473646"; full_read_support "yes";
Chr3	Cufflinks	exon	499345	500174	1000	+	.	gene_id "AT3G02430"; transcript_id "AT3G02430.1"; exon_number "1"; FPKM "0.0810367794"; frac "1.000000"; conf_lo "0.000000"; conf_hi "0.243110"; cov "0.473646";
Chr3	Cufflinks	transcript	500804	502229	1	-	.	gene_id "AT3G02440"; transcript_id "AT3G02440.1"; FPKM "0.0000000000"; frac "0.000000"; conf_lo "0.000000"; conf_hi "0.000000"; cov "0.000000"; full_read_support "no";
Chr3	Cufflinks	exon	500804	500823	1	-	.	gene_id "AT3G02440"; transcript_id "AT3G02440.1"; exon_number "1"; FPKM "0.0000000000"; frac "0.000000"; conf_lo "0.000000"; conf_hi "0.000000"; cov "0.000000";
Chr3	Cufflinks	exon	501016	501466	1	-	.	gene_id "AT3G02440"; transcript_id "AT3G02440.1"; exon_number "2"; FPKM "0.0000000000"; frac "0.000000"; conf_lo "0.000000"; conf_hi "0.000000"; cov "0.000000";
Chr3	Cufflinks	exon	501579	502229	1	-	.	gene_id "AT3G02440"; transcript_id "AT3G02440.1"; exon_number "3"; FPKM "0.0000000000"; frac "0.000000"; conf_lo "0.000000"; conf_hi "0.000000"; cov "0.000000";
Chr3	Cufflinks	transcript	502697	505245	208	-	.	gene_id "CUFF.7916"; transcript_id "CUFF.7916.1"; FPKM "3.0386374199"; frac "0.174173"; conf_lo "2.332957"; conf_hi "3.744318"; cov "17.740970"; full_read_support "yes";
Chr3	Cufflinks	exon	502697	503075	208	-	.	gene_id "CUFF.7916"; transcript_id "CUFF.7916.1"; exon_number "1"; FPKM "3.0386374199"; frac "0.174173"; conf_lo "2.332957"; conf_hi "3.744318"; cov "17.740970";
Chr3	Cufflinks	exon	503217	503517	208	-	.	gene_id "CUFF.7916"; transcript_id "CUFF.7916.1"; exon_number "2"; FPKM "3.0386374199"; frac "0.174173"; conf_lo "2.332957"; conf_hi "3.744318"; cov "17.740970";
Chr3	Cufflinks	exon	503585	503904	208	-	.	gene_id "CUFF.7916"; transcript_id "CUFF.7916.1"; exon_number "3"; FPKM "3.0386374199"; frac "0.174173"; conf_lo "2.332957"; conf_hi "3.744318"; cov "17.740970";
Chr3	Cufflinks	exon	503987	505245	208	-	.	gene_id "CUFF.7916"; transcript_id "CUFF.7916.1"; exon_number "4"; FPKM "3.0386374199"; frac "0.174173"; conf_lo "2.332957"; conf_hi "3.744318"; cov "17.740970";
Chr3	Cufflinks	transcript	502707	505230	1000	-	.	gene_id "CUFF.7916"; transcript_id "AT3G02450.1"; FPKM "14.5556591527"; frac "0.825827"; conf_lo "13.128007"; conf_hi "15.983311"; cov "84.982666"; full_read_support "yes";
Chr3	Cufflinks	exon	502707	503075	1000	-	.	gene_id "CUFF.7916"; transcript_id "AT3G02450.1"; exon_number "1"; FPKM "14.5556591527"; frac "0.825827"; conf_lo "13.128007"; conf_hi "15.983311"; cov "84.982666";
Chr3	Cufflinks	exon	503217	503517	1000	-	.	gene_id "CUFF.7916"; transcript_id "AT3G02450.1"; exon_number "2"; FPKM "14.5556591527"; frac "0.825827"; conf_lo "13.128007"; conf_hi "15.983311"; cov "84.982666";
Chr3	Cufflinks	exon	503585	503908	1000	-	.	gene_id "CUFF.7916"; transcript_id "AT3G02450.1"; exon_number "3"; FPKM "14.5556591527"; frac "0.825827"; conf_lo "13.128007"; conf_hi "15.983311"; cov "84.982666";
Chr3	Cufflinks	exon	503987	505230	1000	-	.	gene_id "CUFF.7916"; transcript_id "AT3G02450.1"; exon_number "4"; FPKM "14.5556591527"; frac "0.825827"; conf_lo "13.128007"; conf_hi "15.983311"; cov "84.982666";
Chr3	Cufflinks	transcript	505434	508552	294	+	.	gene_id "CUFF.7917"; transcript_id "CUFF.7917.1"; FPKM "1.0090850329"; frac "0.237277"; conf_lo "0.653413"; conf_hi "1.364757"; cov "5.889580"; full_read_support "yes";
Chr3	Cufflinks	exon	505434	506787	294	+	.	gene_id "CUFF.7917"; transcript_id "CUFF.7917.1"; exon_number "1"; FPKM "1.0090850329"; frac "0.237277"; conf_lo "0.653413"; conf_hi "1.364757"; cov "5.889580";
Chr3	Cufflinks	exon	506871	506994	294	+	.	gene_id "CUFF.7917"; transcript_id "CUFF.7917.1"; exon_number "2"; FPKM "1.0090850329"; frac "0.237277"; conf_lo "0.653413"; conf_hi "1.364757"; cov "5.889580";
Chr3	Cufflinks	exon	507277	507467	294	+	.	gene_id "CUFF.7917"; transcript_id "CUFF.7917.1"; exon_number "3"; FPKM "1.0090850329"; frac "0.237277"; conf_lo "0.653413"; conf_hi "1.364757"; cov "5.889580";
Chr3	Cufflinks	exon	507557	507616	294	+	.	gene_id "CUFF.7917"; transcript_id "CUFF.7917.1"; exon_number "4"; FPKM "1.0090850329"; frac "0.237277"; conf_lo "0.653413"; conf_hi "1.364757"; cov "5.889580";
Chr3	Cufflinks	exon	507690	507788	294	+	.	gene_id "CUFF.7917"; transcript_id "CUFF.7917.1"; exon_number "5"; FPKM "1.0090850329"; frac "0.237277"; conf_lo "0.653413"; conf_hi "1.364757"; cov "5.889580";
Chr3	Cufflinks	exon	508024	508552	294	+	.	gene_id "CUFF.7917"; transcript_id "CUFF.7917.1"; exon_number "6"; FPKM "1.0090850329"; frac "0.237277"; conf_lo "0.653413"; conf_hi "1.364757"; cov "5.889580";
Chr3	Cufflinks	transcript	505434	508428	211	+	.	gene_id "CUFF.7917"; transcript_id "AT3G02460.2"; FPKM "0.7254129908"; frac "0.129439"; conf_lo "0.318542"; conf_hi "1.132284"; cov "4.233913"; full_read_support "yes";
Chr3	Cufflinks	exon	505434	505871	211	+	.	gene_id "CUFF.7917"; transcript_id "AT3G02460.2"; exon_number "1"; FPKM "0.7254129908"; frac "0.129439"; conf_lo "0.318542"; conf_hi "1.132284"; cov "4.233913";
Chr3	Cufflinks	exon	506050	506261	211	+	.	gene_id "CUFF.7917"; transcript_id "AT3G02460.2"; exon_number "2"; FPKM "0.7254129908"; frac "0.129439"; conf_lo "0.318542"; conf_hi "1.132284"; cov "4.233913";
Chr3	Cufflinks	exon	506343	506538	211	+	.	gene_id "CUFF.7917"; transcript_id "AT3G02460.2"; exon_number "3"; FPKM "0.7254129908"; frac "0.129439"; conf_lo "0.318542"; conf_hi "1.132284"; cov "4.233913";
Chr3	Cufflinks	exon	506617	506787	211	+	.	gene_id "CUFF.7917"; transcript_id "AT3G02460.2"; exon_number "4"; FPKM "0.7254129908"; frac "0.129439"; conf_lo "0.318542"; conf_hi "1.132284"; cov "4.233913";
Chr3	Cufflinks	exon	506871	506987	211	+	.	gene_id "CUFF.7917"; transcript_id "AT3G02460.2"; exon_number "5"; FPKM "0.7254129908"; frac "0.129439"; conf_lo "0.318542"; conf_hi "1.132284"; cov "4.233913";
Chr3	Cufflinks	exon	507270	507467	211	+	.	gene_id "CUFF.7917"; transcript_id "AT3G02460.2"; exon_number "6"; FPKM "0.7254129908"; frac "0.129439"; conf_lo "0.318542"; conf_hi "1.132284"; cov "4.233913";
Chr3	Cufflinks	exon	507690	507788	211	+	.	gene_id "CUFF.7917"; transcript_id "AT3G02460.2"; exon_number "7"; FPKM "0.7254129908"; frac "0.129439"; conf_lo "0.318542"; conf_hi "1.132284"; cov "4.233913";
Chr3	Cufflinks	exon	508024	508428	211	+	.	gene_id "CUFF.7917"; transcript_id "AT3G02460.2"; exon_number "8"; FPKM "0.7254129908"; frac "0.129439"; conf_lo "0.318542"; conf_hi "1.132284"; cov "4.233913";
Chr3	Cufflinks	transcript	505434	508428	1000	+	.	gene_id "CUFF.7917"; transcript_id "AT3G02460.1"; FPKM "3.4238098228"; frac "0.633284"; conf_lo "2.691413"; conf_hi "4.156207"; cov "19.983254"; full_read_support "yes";
Chr3	Cufflinks	exon	505434	505871	1000	+	.	gene_id "CUFF.7917"; transcript_id "AT3G02460.1"; exon_number "1"; FPKM "3.4238098228"; frac "0.633284"; conf_lo "2.691413"; conf_hi "4.156207"; cov "19.983254";
Chr3	Cufflinks	exon	506050	506261	1000	+	.	gene_id "CUFF.7917"; transcript_id "AT3G02460.1"; exon_number "2"; FPKM "3.4238098228"; frac "0.633284"; conf_lo "2.691413"; conf_hi "4.156207"; cov "19.983254";
Chr3	Cufflinks	exon	506343	506538	1000	+	.	gene_id "CUFF.7917"; transcript_id "AT3G02460.1"; exon_number "3"; FPKM "3.4238098228"; frac "0.633284"; conf_lo "2.691413"; conf_hi "4.156207"; cov "19.983254";
Chr3	Cufflinks	exon	506617	506787	1000	+	.	gene_id "CUFF.7917"; transcript_id "AT3G02460.1"; exon_number "4"; FPKM "3.4238098228"; frac "0.633284"; conf_lo "2.691413"; conf_hi "4.156207"; cov "19.983254";
Chr3	Cufflinks	exon	506871	506987	1000	+	.	gene_id "CUFF.7917"; transcript_id "AT3G02460.1"; exon_number "5"; FPKM "3.4238098228"; frac "0.633284"; conf_lo "2.691413"; conf_hi "4.156207"; cov "19.983254";
Chr3	Cufflinks	exon	507270	507467	1000	+	.	gene_id "CUFF.7917"; transcript_id "AT3G02460.1"; exon_number "6"; FPKM "3.4238098228"; frac "0.633284"; conf_lo "2.691413"; conf_hi "4.156207"; cov "19.983254";
Chr3	Cufflinks	exon	507557	507616	1000	+	.	gene_id "CUFF.7917"; transcript_id "AT3G02460.1"; exon_number "7"; FPKM "3.4238098228"; frac "0.633284"; conf_lo "2.691413"; conf_hi "4.156207"; cov "19.983254";
Chr3	Cufflinks	exon	507690	507788	1000	+	.	gene_id "CUFF.7917"; transcript_id "AT3G02460.1"; exon_number "8"; FPKM "3.4238098228"; frac "0.633284"; conf_lo "2.691413"; conf_hi "4.156207"; cov "19.983254";
Chr3	Cufflinks	exon	508024	508428	1000	+	.	gene_id "CUFF.7917"; transcript_id "AT3G02460.1"; exon_number "9"; FPKM "3.4238098228"; frac "0.633284"; conf_lo "2.691413"; conf_hi "4.156207"; cov "19.983254";
Chr3	Cufflinks	transcript	512312	513027	1000	+	.	gene_id "AT3G02480"; transcript_id "AT3G02480.1"; FPKM "0.8131500803"; frac "1.000000"; conf_lo "0.000000"; conf_hi "1.626693"; cov "4.744800"; full_read_support "yes";
Chr3	Cufflinks	exon	512312	512440	1000	+	.	gene_id "AT3G02480"; transcript_id "AT3G02480.1"; exon_number "1"; FPKM "0.8131500803"; frac "1.000000"; conf_lo "0.000000"; conf_hi "1.626693"; cov "4.744800";
Chr3	Cufflinks	exon	512623	512691	1000	+	.	gene_id "AT3G02480"; transcript_id "AT3G02480.1"; exon_number "2"; FPKM "0.8131500803"; frac "1.000000"; conf_lo "0.000000"; conf_hi "1.626693"; cov "4.744800";
Chr3	Cufflinks	exon	512777	513027	1000	+	.	gene_id "AT3G02480"; transcript_id "AT3G02480.1"; exon_number "3"; FPKM "0.8131500803"; frac "1.000000"; conf_lo "0.000000"; conf_hi "1.626693"; cov "4.744800";
Chr3	Cufflinks	transcript	513525	515925	1000	+	.	gene_id "AT3G02490"; transcript_id "AT3G02490.1"; FPKM "3.3762162885"; frac "1.000000"; conf_lo "2.815457"; conf_hi "3.936975"; cov "19.715707"; full_read_support "yes";
Chr3	Cufflinks	exon	513525	515925	1000	+	.	gene_id "AT3G02490"; transcript_id "AT3G02490.1"; exon_number "1"; FPKM "3.3762162885"; frac "1.000000"; conf_lo "2.815457"; conf_hi "3.936975"; cov "19.715707";
Chr3	Cufflinks	transcript	515944	516358	1000	-	.	gene_id "AT3G02493"; transcript_id "AT3G02493.1"; FPKM "1.1743581236"; frac "1.000000"; conf_lo "0.123980"; conf_hi "2.224736"; cov "6.850192"; full_read_support "yes";
Chr3	Cufflinks	exon	515944	516358	1000	-	.	gene_id "AT3G02493"; transcript_id "AT3G02493.1"; exon_number "1"; FPKM "1.1743581236"; frac "1.000000"; conf_lo "0.123980"; conf_hi "2.224736"; cov "6.850192";
Chr3	Cufflinks	transcript	519364	521747	1	+	.	gene_id "AT3G02500"; transcript_id "AT3G02500.1"; FPKM "0.0000000000"; frac "0.000000"; conf_lo "0.000000"; conf_hi "0.127619"; cov "0.000000"; full_read_support "no";
Chr3	Cufflinks	exon	519364	519556	1	+	.	gene_id "AT3G02500"; transcript_id "AT3G02500.1"; exon_number "1"; FPKM "0.0000000000"; frac "0.000000"; conf_lo "0.000000"; conf_hi "0.127619"; cov "0.000000";
Chr3	Cufflinks	exon	519624	519668	1	+	.	gene_id "AT3G02500"; transcript_id "AT3G02500.1"; exon_number "2"; FPKM "0.0000000000"; frac "0.000000"; conf_lo "0.000000"; conf_hi "0.127619"; cov "0.000000";
Chr3	Cufflinks	exon	520047	520349	1	+	.	gene_id "AT3G02500"; transcript_id "AT3G02500.1"; exon_number "3"; FPKM "0.0000000000"; frac "0.000000"; conf_lo "0.000000"; conf_hi "0.127619"; cov "0.000000";
Chr3	Cufflinks	exon	520435	520592	1	+	.	gene_id "AT3G02500"; transcript_id "AT3G02500.1"; exon_number "4"; FPKM "0.0000000000"; frac "0.000000"; conf_lo "0.000000"; conf_hi "0.127619"; cov "0.000000";
Chr3	Cufflinks	exon	521446	521747	1	+	.	gene_id "AT3G02500"; transcript_id "AT3G02500.1"; exon_number "5"; FPKM "0.0000000000"; frac "0.000000"; conf_lo "0.000000"; conf_hi "0.127619"; cov "0.000000";
Chr3	Cufflinks	transcript	521746	524631	1	-	.	gene_id "CUFF.7918"; transcript_id "AT3G02510.2"; FPKM "0.0000000000"; frac "0.000000"; conf_lo "0.000000"; conf_hi "0.067078"; cov "0.000000"; full_read_support "no";
Chr3	Cufflinks	exon	521746	522292	1	-	.	gene_id "CUFF.7918"; transcript_id "AT3G02510.2"; exon_number "1"; FPKM "0.0000000000"; frac "0.000000"; conf_lo "0.000000"; conf_hi "0.067078"; cov "0.000000";
Chr3	Cufflinks	exon	522372	522652	1	-	.	gene_id "CUFF.7918"; transcript_id "AT3G02510.2"; exon_number "2"; FPKM "0.0000000000"; frac "0.000000"; conf_lo "0.000000"; conf_hi "0.067078"; cov "0.000000";
Chr3	Cufflinks	exon	522760	522813	1	-	.	gene_id "CUFF.7918"; transcript_id "AT3G02510.2"; exon_number "3"; FPKM "0.0000000000"; frac "0.000000"; conf_lo "0.000000"; conf_hi "0.067078"; cov "0.000000";
Chr3	Cufflinks	exon	522923	523124	1	-	.	gene_id "CUFF.7918"; transcript_id "AT3G02510.2"; exon_number "4"; FPKM "0.0000000000"; frac "0.000000"; conf_lo "0.000000"; conf_hi "0.067078"; cov "0.000000";
Chr3	Cufflinks	exon	523227	523312	1	-	.	gene_id "CUFF.7918"; transcript_id "AT3G02510.2"; exon_number "5"; FPKM "0.0000000000"; frac "0.000000"; conf_lo "0.000000"; conf_hi "0.067078"; cov "0.000000";
Chr3	Cufflinks	exon	523386	523501	1	-	.	gene_id "CUFF.7918"; transcript_id "AT3G02510.2"; exon_number "6"; FPKM "0.0000000000"; frac "0.000000"; conf_lo "0.000000"; conf_hi "0.067078"; cov "0.000000";
Chr3	Cufflinks	exon	523579	523639	1	-	.	gene_id "CUFF.7918"; transcript_id "AT3G02510.2"; exon_number "7"; FPKM "0.0000000000"; frac "0.000000"; conf_lo "0.000000"; conf_hi "0.067078"; cov "0.000000";
Chr3	Cufflinks	exon	523740	523850	1	-	.	gene_id "CUFF.7918"; transcript_id "AT3G02510.2"; exon_number "8"; FPKM "0.0000000000"; frac "0.000000"; conf_lo "0.000000"; conf_hi "0.067078"; cov "0.000000";
Chr3	Cufflinks	exon	524265	524409	1	-	.	gene_id "CUFF.7918"; transcript_id "AT3G02510.2"; exon_number "9"; FPKM "0.0000000000"; frac "0.000000"; conf_lo "0.000000"; conf_hi "0.067078"; cov "0.000000";
Chr3	Cufflinks	exon	524508	524631	1	-	.	gene_id "CUFF.7918"; transcript_id "AT3G02510.2"; exon_number "10"; FPKM "0.0000000000"; frac "0.000000"; conf_lo "0.000000"; conf_hi "0.067078"; cov "0.000000";
Chr3	Cufflinks	transcript	521794	524631	1000	-	.	gene_id "CUFF.7918"; transcript_id "AT3G02510.1"; FPKM "4.7106430855"; frac "0.807387"; conf_lo "3.794529"; conf_hi "5.626757"; cov "27.503665"; full_read_support "yes";
Chr3	Cufflinks	exon	521794	522292	1000	-	.	gene_id "CUFF.7918"; transcript_id "AT3G02510.1"; exon_number "1"; FPKM "4.7106430855"; frac "0.807387"; conf_lo "3.794529"; conf_hi "5.626757"; cov "27.503665";
Chr3	Cufflinks	exon	522372	522428	1000	-	.	gene_id "CUFF.7918"; transcript_id "AT3G02510.1"; exon_number "2"; FPKM "4.7106430855"; frac "0.807387"; conf_lo "3.794529"; conf_hi "5.626757"; cov "27.503665";
Chr3	Cufflinks	exon	522539	522652	1000	-	.	gene_id "CUFF.7918"; transcript_id "AT3G02510.1"; exon_number "3"; FPKM "4.7106430855"; frac "0.807387"; conf_lo "3.794529"; conf_hi "5.626757"; cov "27.503665";
Chr3	Cufflinks	exon	522760	522813	1000	-	.	gene_id "CUFF.7918"; transcript_id "AT3G02510.1"; exon_number "4"; FPKM "4.7106430855"; frac "0.807387"; conf_lo "3.794529"; conf_hi "5.626757"; cov "27.503665";
Chr3	Cufflinks	exon	522923	523124	1000	-	.	gene_id "CUFF.7918"; transcript_id "AT3G02510.1"; exon_number "5"; FPKM "4.7106430855"; frac "0.807387"; conf_lo "3.794529"; conf_hi "5.626757"; cov "27.503665";
Chr3	Cufflinks	exon	523227	523312	1000	-	.	gene_id "CUFF.7918"; transcript_id "AT3G02510.1"; exon_number "6"; FPKM "4.7106430855"; frac "0.807387"; conf_lo "3.794529"; conf_hi "5.626757"; cov "27.503665";
Chr3	Cufflinks	exon	523386	523501	1000	-	.	gene_id "CUFF.7918"; transcript_id "AT3G02510.1"; exon_number "7"; FPKM "4.7106430855"; frac "0.807387"; conf_lo "3.794529"; conf_hi "5.626757"; cov "27.503665";
Chr3	Cufflinks	exon	523579	523639	1000	-	.	gene_id "CUFF.7918"; transcript_id "AT3G02510.1"; exon_number "8"; FPKM "4.7106430855"; frac "0.807387"; conf_lo "3.794529"; conf_hi "5.626757"; cov "27.503665";
Chr3	Cufflinks	exon	523740	523850	1000	-	.	gene_id "CUFF.7918"; transcript_id "AT3G02510.1"; exon_number "9"; FPKM "4.7106430855"; frac "0.807387"; conf_lo "3.794529"; conf_hi "5.626757"; cov "27.503665";
Chr3	Cufflinks	exon	524265	524409	1000	-	.	gene_id "CUFF.7918"; transcript_id "AT3G02510.1"; exon_number "10"; FPKM "4.7106430855"; frac "0.807387"; conf_lo "3.794529"; conf_hi "5.626757"; cov "27.503665";
Chr3	Cufflinks	exon	524508	524631	1000	-	.	gene_id "CUFF.7918"; transcript_id "AT3G02510.1"; exon_number "11"; FPKM "4.7106430855"; frac "0.807387"; conf_lo "3.794529"; conf_hi "5.626757"; cov "27.503665";
Chr3	Cufflinks	transcript	521878	524631	203	-	.	gene_id "CUFF.7918"; transcript_id "CUFF.7918.3"; FPKM "0.9606839547"; frac "0.192613"; conf_lo "0.516808"; conf_hi "1.404560"; cov "5.609071"; full_read_support "no";
Chr3	Cufflinks	exon	521878	522292	203	-	.	gene_id "CUFF.7918"; transcript_id "CUFF.7918.3"; exon_number "1"; FPKM "0.9606839547"; frac "0.192613"; conf_lo "0.516808"; conf_hi "1.404560"; cov "5.609071";
Chr3	Cufflinks	exon	522372	522652	203	-	.	gene_id "CUFF.7918"; transcript_id "CUFF.7918.3"; exon_number "2"; FPKM "0.9606839547"; frac "0.192613"; conf_lo "0.516808"; conf_hi "1.404560"; cov "5.609071";
Chr3	Cufflinks	exon	522760	523124	203	-	.	gene_id "CUFF.7918"; transcript_id "CUFF.7918.3"; exon_number "3"; FPKM "0.9606839547"; frac "0.192613"; conf_lo "0.516808"; conf_hi "1.404560"; cov "5.609071";
Chr3	Cufflinks	exon	523227	523312	203	-	.	gene_id "CUFF.7918"; transcript_id "CUFF.7918.3"; exon_number "4"; FPKM "0.9606839547"; frac "0.192613"; conf_lo "0.516808"; conf_hi "1.404560"; cov "5.609071";
Chr3	Cufflinks	exon	523386	523501	203	-	.	gene_id "CUFF.7918"; transcript_id "CUFF.7918.3"; exon_number "5"; FPKM "0.9606839547"; frac "0.192613"; conf_lo "0.516808"; conf_hi "1.404560"; cov "5.609071";
Chr3	Cufflinks	exon	523579	523639	203	-	.	gene_id "CUFF.7918"; transcript_id "CUFF.7918.3"; exon_number "6"; FPKM "0.9606839547"; frac "0.192613"; conf_lo "0.516808"; conf_hi "1.404560"; cov "5.609071";
Chr3	Cufflinks	exon	523740	523850	203	-	.	gene_id "CUFF.7918"; transcript_id "CUFF.7918.3"; exon_number "7"; FPKM "0.9606839547"; frac "0.192613"; conf_lo "0.516808"; conf_hi "1.404560"; cov "5.609071";
Chr3	Cufflinks	exon	524265	524631	203	-	.	gene_id "CUFF.7918"; transcript_id "CUFF.7918.3"; exon_number "8"; FPKM "0.9606839547"; frac "0.192613"; conf_lo "0.516808"; conf_hi "1.404560"; cov "5.609071";
Chr3	Cufflinks	transcript	525370	526255	1	+	.	gene_id "AT3G02515"; transcript_id "AT3G02515.1"; FPKM "0.0000000000"; frac "0.000000"; conf_lo "0.000000"; conf_hi "0.000000"; cov "0.000000"; full_read_support "no";
Chr3	Cufflinks	exon	525370	526255	1	+	.	gene_id "AT3G02515"; transcript_id "AT3G02515.1"; exon_number "1"; FPKM "0.0000000000"; frac "0.000000"; conf_lo "0.000000"; conf_hi "0.000000"; cov "0.000000";
Chr3	Cufflinks	transcript	526437	528313	1000	-	.	gene_id "CUFF.7919"; transcript_id "AT3G02520.1"; FPKM "20.2693285050"; frac "0.770967"; conf_lo "17.919316"; conf_hi "22.619341"; cov "118.325186"; full_read_support "yes";
Chr3	Cufflinks	exon	526437	526880	1000	-	.	gene_id "CUFF.7919"; transcript_id "AT3G02520.1"; exon_number "1"; FPKM "20.2693285050"; frac "0.770967"; conf_lo "17.919316"; conf_hi "22.619341"; cov "118.325186";
Chr3	Cufflinks	exon	526994	527110	1000	-	.	gene_id "CUFF.7919"; transcript_id "AT3G02520.1"; exon_number "2"; FPKM "20.2693285050"; frac "0.770967"; conf_lo "17.919316"; conf_hi "22.619341"; cov "118.325186";
Chr3	Cufflinks	exon	527212	527334	1000	-	.	gene_id "CUFF.7919"; transcript_id "AT3G02520.1"; exon_number "3"; FPKM "20.2693285050"; frac "0.770967"; conf_lo "17.919316"; conf_hi "22.619341"; cov "118.325186";
Chr3	Cufflinks	exon	527439	527943	1000	-	.	gene_id "CUFF.7919"; transcript_id "AT3G02520.1"; exon_number "4"; FPKM "20.2693285050"; frac "0.770967"; conf_lo "17.919316"; conf_hi "22.619341"; cov "118.325186";
Chr3	Cufflinks	exon	528258	528313	1000	-	.	gene_id "CUFF.7919"; transcript_id "AT3G02520.1"; exon_number "5"; FPKM "20.2693285050"; frac "0.770967"; conf_lo "17.919316"; conf_hi "22.619341"; cov "118.325186";
Chr3	Cufflinks	transcript	526785	528406	392	-	.	gene_id "CUFF.7919"; transcript_id "CUFF.7919.2"; FPKM "7.9567795313"; frac "0.229033"; conf_lo "6.063988"; conf_hi "9.849571"; cov "46.448871"; full_read_support "yes";
Chr3	Cufflinks	exon	526785	526881	392	-	.	gene_id "CUFF.7919"; transcript_id "CUFF.7919.2"; exon_number "1"; FPKM "7.9567795313"; frac "0.229033"; conf_lo "6.063988"; conf_hi "9.849571"; cov "46.448871";
Chr3	Cufflinks	exon	526995	527110	392	-	.	gene_id "CUFF.7919"; transcript_id "CUFF.7919.2"; exon_number "2"; FPKM "7.9567795313"; frac "0.229033"; conf_lo "6.063988"; conf_hi "9.849571"; cov "46.448871";
Chr3	Cufflinks	exon	527212	527334	392	-	.	gene_id "CUFF.7919"; transcript_id "CUFF.7919.2"; exon_number "3"; FPKM "7.9567795313"; frac "0.229033"; conf_lo "6.063988"; conf_hi "9.849571"; cov "46.448871";
Chr3	Cufflinks	exon	527439	527943	392	-	.	gene_id "CUFF.7919"; transcript_id "CUFF.7919.2"; exon_number "4"; FPKM "7.9567795313"; frac "0.229033"; conf_lo "6.063988"; conf_hi "9.849571"; cov "46.448871";
Chr3	Cufflinks	exon	528258	528406	392	-	.	gene_id "CUFF.7919"; transcript_id "CUFF.7919.2"; exon_number "5"; FPKM "7.9567795313"; frac "0.229033"; conf_lo "6.063988"; conf_hi "9.849571"; cov "46.448871";
Chr3	Cufflinks	transcript	528574	532582	1000	-	.	gene_id "CUFF.7920"; transcript_id "AT3G02530.1"; FPKM "24.4681132456"; frac "1.000000"; conf_lo "22.488443"; conf_hi "26.447783"; cov "142.921620"; full_read_support "yes";
Chr3	Cufflinks	exon	528574	528881	1000	-	.	gene_id "CUFF.7920"; transcript_id "AT3G02530.1"; exon_number "1"; FPKM "24.4681132456"; frac "1.000000"; conf_lo "22.488443"; conf_hi "26.447783"; cov "142.921620";
Chr3	Cufflinks	exon	528982	529100	1000	-	.	gene_id "CUFF.7920"; transcript_id "AT3G02530.1"; exon_number "2"; FPKM "24.4681132456"; frac "1.000000"; conf_lo "22.488443"; conf_hi "26.447783"; cov "142.921620";
Chr3	Cufflinks	exon	529196	529303	1000	-	.	gene_id "CUFF.7920"; transcript_id "AT3G02530.1"; exon_number "3"; FPKM "24.4681132456"; frac "1.000000"; conf_lo "22.488443"; conf_hi "26.447783"; cov "142.921620";
Chr3	Cufflinks	exon	529388	529456	1000	-	.	gene_id "CUFF.7920"; transcript_id "AT3G02530.1"; exon_number "4"; FPKM "24.4681132456"; frac "1.000000"; conf_lo "22.488443"; conf_hi "26.447783"; cov "142.921620";
Chr3	Cufflinks	exon	529560	529654	1000	-	.	gene_id "CUFF.7920"; transcript_id "AT3G02530.1"; exon_number "5"; FPKM "24.4681132456"; frac "1.000000"; conf_lo "22.488443"; conf_hi "26.447783"; cov "142.921620";
Chr3	Cufflinks	exon	529769	529973	1000	-	.	gene_id "CUFF.7920"; transcript_id "AT3G02530.1"; exon_number "6"; FPKM "24.4681132456"; frac "1.000000"; conf_lo "22.488443"; conf_hi "26.447783"; cov "142.921620";
Chr3	Cufflinks	exon	530247	530333	1000	-	.	gene_id "CUFF.7920"; transcript_id "AT3G02530.1"; exon_number "7"; FPKM "24.4681132456"; frac "1.000000"; conf_lo "22.488443"; conf_hi "26.447783"; cov "142.921620";
Chr3	Cufflinks	exon	530438	530552	1000	-	.	gene_id "CUFF.7920"; transcript_id "AT3G02530.1"; exon_number "8"; FPKM "24.4681132456"; frac "1.000000"; conf_lo "22.488443"; conf_hi "26.447783"; cov "142.921620";
Chr3	Cufflinks	exon	530665	530771	1000	-	.	gene_id "CUFF.7920"; transcript_id "AT3G02530.1"; exon_number "9"; FPKM "24.4681132456"; frac "1.000000"; conf_lo "22.488443"; conf_hi "26.447783"; cov "142.921620";
Chr3	Cufflinks	exon	530934	531026	1000	-	.	gene_id "CUFF.7920"; transcript_id "AT3G02530.1"; exon_number "10"; FPKM "24.4681132456"; frac "1.000000"; conf_lo "22.488443"; conf_hi "26.447783"; cov "142.921620";
Chr3	Cufflinks	exon	531153	531200	1000	-	.	gene_id "CUFF.7920"; transcript_id "AT3G02530.1"; exon_number "11"; FPKM "24.4681132456"; frac "1.000000"; conf_lo "22.488443"; conf_hi "26.447783"; cov "142.921620";
Chr3	Cufflinks	exon	531292	531443	1000	-	.	gene_id "CUFF.7920"; transcript_id "AT3G02530.1"; exon_number "12"; FPKM "24.4681132456"; frac "1.000000"; conf_lo "22.488443"; conf_hi "26.447783"; cov "142.921620";
Chr3	Cufflinks	exon	531661	531796	1000	-	.	gene_id "CUFF.7920"; transcript_id "AT3G02530.1"; exon_number "13"; FPKM "24.4681132456"; frac "1.000000"; conf_lo "22.488443"; conf_hi "26.447783"; cov "142.921620";
Chr3	Cufflinks	exon	532161	532224	1000	-	.	gene_id "CUFF.7920"; transcript_id "AT3G02530.1"; exon_number "14"; FPKM "24.4681132456"; frac "1.000000"; conf_lo "22.488443"; conf_hi "26.447783"; cov "142.921620";
Chr3	Cufflinks	exon	532324	532582	1000	-	.	gene_id "CUFF.7920"; transcript_id "AT3G02530.1"; exon_number "15"; FPKM "24.4681132456"; frac "1.000000"; conf_lo "22.488443"; conf_hi "26.447783"; cov "142.921620";
Chr3	Cufflinks	transcript	532808	536342	114	-	.	gene_id "CUFF.7921"; transcript_id "AT3G02540.1"; FPKM "13.3809324561"; frac "0.129624"; conf_lo "11.923339"; conf_hi "14.838526"; cov "78.092919"; full_read_support "yes";
Chr3	Cufflinks	exon	532808	533211	114	-	.	gene_id "CUFF.7921"; transcript_id "AT3G02540.1"; exon_number "1"; FPKM "13.3809324561"; frac "0.129624"; conf_lo "11.923339"; conf_hi "14.838526"; cov "78.092919";
Chr3	Cufflinks	exon	533338	533425	114	-	.	gene_id "CUFF.7921"; transcript_id "AT3G02540.1"; exon_number "2"; FPKM "13.3809324561"; frac "0.129624"; conf_lo "11.923339"; conf_hi "14.838526"; cov "78.092919";
Chr3	Cufflinks	exon	533566	533678	114	-	.	gene_id "CUFF.7921"; transcript_id "AT3G02540.1"; exon_number "3"; FPKM "13.3809324561"; frac "0.129624"; conf_lo "11.923339"; conf_hi "14.838526"; cov "78.092919";
Chr3	Cufflinks	exon	533772	533819	114	-	.	gene_id "CUFF.7921"; transcript_id "AT3G02540.1"; exon_number "4"; FPKM "13.3809324561"; frac "0.129624"; conf_lo "11.923339"; conf_hi "14.838526"; cov "78.092919";
Chr3	Cufflinks	exon	533912	533977	114	-	.	gene_id "CUFF.7921"; transcript_id "AT3G02540.1"; exon_number "5"; FPKM "13.3809324561"; frac "0.129624"; conf_lo "11.923339"; conf_hi "14.838526"; cov "78.092919";
Chr3	Cufflinks	exon	534072	534218	114	-	.	gene_id "CUFF.7921"; transcript_id "AT3G02540.1"; exon_number "6"; FPKM "13.3809324561"; frac "0.129624"; conf_lo "11.923339"; conf_hi "14.838526"; cov "78.092919";
Chr3	Cufflinks	exon	534384	534561	114	-	.	gene_id "CUFF.7921"; transcript_id "AT3G02540.1"; exon_number "7"; FPKM "13.3809324561"; frac "0.129624"; conf_lo "11.923339"; conf_hi "14.838526"; cov "78.092919";
Chr3	Cufflinks	exon	534645	534800	114	-	.	gene_id "CUFF.7921"; transcript_id "AT3G02540.1"; exon_number "8"; FPKM "13.3809324561"; frac "0.129624"; conf_lo "11.923339"; conf_hi "14.838526"; cov "78.092919";
Chr3	Cufflinks	exon	534919	534986	114	-	.	gene_id "CUFF.7921"; transcript_id "AT3G02540.1"; exon_number "9"; FPKM "13.3809324561"; frac "0.129624"; conf_lo "11.923339"; conf_hi "14.838526"; cov "78.092919";
Chr3	Cufflinks	exon	535149	535199	114	-	.	gene_id "CUFF.7921"; transcript_id "AT3G02540.1"; exon_number "10"; FPKM "13.3809324561"; frac "0.129624"; conf_lo "11.923339"; conf_hi "14.838526"; cov "78.092919";
Chr3	Cufflinks	exon	535305	535466	114	-	.	gene_id "CUFF.7921"; transcript_id "AT3G02540.1"; exon_number "11"; FPKM "13.3809324561"; frac "0.129624"; conf_lo "11.923339"; conf_hi "14.838526"; cov "78.092919";
Chr3	Cufflinks	exon	536086	536342	114	-	.	gene_id "CUFF.7921"; transcript_id "AT3G02540.1"; exon_number "12"; FPKM "13.3809324561"; frac "0.129624"; conf_lo "11.923339"; conf_hi "14.838526"; cov "78.092919";
Chr3	Cufflinks	transcript	532815	536320	1	-	.	gene_id "CUFF.7921"; transcript_id "AT3G02540.3"; FPKM "0.0000000000"; frac "0.000000"; conf_lo "0.000000"; conf_hi "0.068011"; cov "0.000000"; full_read_support "yes";
Chr3	Cufflinks	exon	532815	533211	1	-	.	gene_id "CUFF.7921"; transcript_id "AT3G02540.3"; exon_number "1"; FPKM "0.0000000000"; frac "0.000000"; conf_lo "0.000000"; conf_hi "0.068011"; cov "0.000000";
Chr3	Cufflinks	exon	533338	533425	1	-	.	gene_id "CUFF.7921"; transcript_id "AT3G02540.3"; exon_number "2"; FPKM "0.0000000000"; frac "0.000000"; conf_lo "0.000000"; conf_hi "0.068011"; cov "0.000000";
Chr3	Cufflinks	exon	533566	533678	1	-	.	gene_id "CUFF.7921"; transcript_id "AT3G02540.3"; exon_number "3"; FPKM "0.0000000000"; frac "0.000000"; conf_lo "0.000000"; conf_hi "0.068011"; cov "0.000000";
Chr3	Cufflinks	exon	533772	533819	1	-	.	gene_id "CUFF.7921"; transcript_id "AT3G02540.3"; exon_number "4"; FPKM "0.0000000000"; frac "0.000000"; conf_lo "0.000000"; conf_hi "0.068011"; cov "0.000000";
Chr3	Cufflinks	exon	533912	533977	1	-	.	gene_id "CUFF.7921"; transcript_id "AT3G02540.3"; exon_number "5"; FPKM "0.0000000000"; frac "0.000000"; conf_lo "0.000000"; conf_hi "0.068011"; cov "0.000000";
Chr3	Cufflinks	exon	534072	534218	1	-	.	gene_id "CUFF.7921"; transcript_id "AT3G02540.3"; exon_number "6"; FPKM "0.0000000000"; frac "0.000000"; conf_lo "0.000000"; conf_hi "0.068011"; cov "0.000000";
Chr3	Cufflinks	exon	534384	534558	1	-	.	gene_id "CUFF.7921"; transcript_id "AT3G02540.3"; exon_number "7"; FPKM "0.0000000000"; frac "0.000000"; conf_lo "0.000000"; conf_hi "0.068011"; cov "0.000000";
Chr3	Cufflinks	exon	534645	534800	1	-	.	gene_id "CUFF.7921"; transcript_id "AT3G02540.3"; exon_number "8"; FPKM "0.0000000000"; frac "0.000000"; conf_lo "0.000000"; conf_hi "0.068011"; cov "0.000000";
Chr3	Cufflinks	exon	534919	534986	1	-	.	gene_id "CUFF.7921"; transcript_id "AT3G02540.3"; exon_number "9"; FPKM "0.0000000000"; frac "0.000000"; conf_lo "0.000000"; conf_hi "0.068011"; cov "0.000000";
Chr3	Cufflinks	exon	535149	535199	1	-	.	gene_id "CUFF.7921"; transcript_id "AT3G02540.3"; exon_number "10"; FPKM "0.0000000000"; frac "0.000000"; conf_lo "0.000000"; conf_hi "0.068011"; cov "0.000000";
Chr3	Cufflinks	exon	535305	535466	1	-	.	gene_id "CUFF.7921"; transcript_id "AT3G02540.3"; exon_number "11"; FPKM "0.0000000000"; frac "0.000000"; conf_lo "0.000000"; conf_hi "0.068011"; cov "0.000000";
Chr3	Cufflinks	exon	536086	536320	1	-	.	gene_id "CUFF.7921"; transcript_id "AT3G02540.3"; exon_number "12"; FPKM "0.0000000000"; frac "0.000000"; conf_lo "0.000000"; conf_hi "0.068011"; cov "0.000000";
Chr3	Cufflinks	transcript	533454	536342	1	-	.	gene_id "CUFF.7921"; transcript_id "AT3G02540.2"; FPKM "0.0000000000"; frac "0.000000"; conf_lo "0.000000"; conf_hi "0.081902"; cov "0.000000"; full_read_support "no";
Chr3	Cufflinks	exon	533454	533678	1	-	.	gene_id "CUFF.7921"; transcript_id "AT3G02540.2"; exon_number "1"; FPKM "0.0000000000"; frac "0.000000"; conf_lo "0.000000"; conf_hi "0.081902"; cov "0.000000";
Chr3	Cufflinks	exon	533772	533977	1	-	.	gene_id "CUFF.7921"; transcript_id "AT3G02540.2"; exon_number "2"; FPKM "0.0000000000"; frac "0.000000"; conf_lo "0.000000"; conf_hi "0.081902"; cov "0.000000";
Chr3	Cufflinks	exon	534072	534218	1	-	.	gene_id "CUFF.7921"; transcript_id "AT3G02540.2"; exon_number "3"; FPKM "0.0000000000"; frac "0.000000"; conf_lo "0.000000"; conf_hi "0.081902"; cov "0.000000";
Chr3	Cufflinks	exon	534384	534561	1	-	.	gene_id "CUFF.7921"; transcript_id "AT3G02540.2"; exon_number "4"; FPKM "0.0000000000"; frac "0.000000"; conf_lo "0.000000"; conf_hi "0.081902"; cov "0.000000";
Chr3	Cufflinks	exon	534645	534800	1	-	.	gene_id "CUFF.7921"; transcript_id "AT3G02540.2"; exon_number "5"; FPKM "0.0000000000"; frac "0.000000"; conf_lo "0.000000"; conf_hi "0.081902"; cov "0.000000";
Chr3	Cufflinks	exon	534919	534986	1	-	.	gene_id "CUFF.7921"; transcript_id "AT3G02540.2"; exon_number "6"; FPKM "0.0000000000"; frac "0.000000"; conf_lo "0.000000"; conf_hi "0.081902"; cov "0.000000";
Chr3	Cufflinks	exon	535149	535199	1	-	.	gene_id "CUFF.7921"; transcript_id "AT3G02540.2"; exon_number "7"; FPKM "0.0000000000"; frac "0.000000"; conf_lo "0.000000"; conf_hi "0.081902"; cov "0.000000";
Chr3	Cufflinks	exon	535305	535466	1	-	.	gene_id "CUFF.7921"; transcript_id "AT3G02540.2"; exon_number "8"; FPKM "0.0000000000"; frac "0.000000"; conf_lo "0.000000"; conf_hi "0.081902"; cov "0.000000";
Chr3	Cufflinks	exon	536086	536342	1	-	.	gene_id "CUFF.7921"; transcript_id "AT3G02540.2"; exon_number "9"; FPKM "0.0000000000"; frac "0.000000"; conf_lo "0.000000"; conf_hi "0.081902"; cov "0.000000";
Chr3	Cufflinks	transcript	536505	537998	1000	-	.	gene_id "CUFF.7921"; transcript_id "AT3G02550.1"; FPKM "116.8312078572"; frac "0.870376"; conf_lo "110.208676"; conf_hi "123.453739"; cov "681.842620"; full_read_support "yes";
Chr3	Cufflinks	exon	536505	537348	1000	-	.	gene_id "CUFF.7921"; transcript_id "AT3G02550.1"; exon_number "1"; FPKM "116.8312078572"; frac "0.870376"; conf_lo "110.208676"; conf_hi "123.453739"; cov "681.842620";
Chr3	Cufflinks	exon	537461	537998	1000	-	.	gene_id "CUFF.7921"; transcript_id "AT3G02550.1"; exon_number "2"; FPKM "116.8312078572"; frac "0.870376"; conf_lo "110.208676"; conf_hi "123.453739"; cov "681.842620";
Chr3	Cufflinks	transcript	539635	541042	188	-	.	gene_id "CUFF.7922"; transcript_id "CUFF.7922.1"; FPKM "1.0137670453"; frac "0.174612"; conf_lo "0.385861"; conf_hi "1.641674"; cov "5.920657"; full_read_support "yes";
Chr3	Cufflinks	exon	539635	540290	188	-	.	gene_id "CUFF.7922"; transcript_id "CUFF.7922.1"; exon_number "1"; FPKM "1.0137670453"; frac "0.174612"; conf_lo "0.385861"; conf_hi "1.641674"; cov "5.920657";
Chr3	Cufflinks	exon	540636	541042	188	-	.	gene_id "CUFF.7922"; transcript_id "CUFF.7922.1"; exon_number "2"; FPKM "1.0137670453"; frac "0.174612"; conf_lo "0.385861"; conf_hi "1.641674"; cov "5.920657";
Chr3	Cufflinks	transcript	539639	541503	1000	-	.	gene_id "CUFF.7922"; transcript_id "AT3G02555.1"; FPKM "5.3752723876"; frac "0.825388"; conf_lo "4.073060"; conf_hi "6.677484"; cov "31.392958"; full_read_support "yes";
Chr3	Cufflinks	exon	539639	540290	1000	-	.	gene_id "CUFF.7922"; transcript_id "AT3G02555.1"; exon_number "1"; FPKM "5.3752723876"; frac "0.825388"; conf_lo "4.073060"; conf_hi "6.677484"; cov "31.392958";
Chr3	Cufflinks	exon	540636	540705	1000	-	.	gene_id "CUFF.7922"; transcript_id "AT3G02555.1"; exon_number "2"; FPKM "5.3752723876"; frac "0.825388"; conf_lo "4.073060"; conf_hi "6.677484"; cov "31.392958";
Chr3	Cufflinks	exon	540804	540981	1000	-	.	gene_id "CUFF.7922"; transcript_id "AT3G02555.1"; exon_number "3"; FPKM "5.3752723876"; frac "0.825388"; conf_lo "4.073060"; conf_hi "6.677484"; cov "31.392958";
Chr3	Cufflinks	exon	541435	541503	1000	-	.	gene_id "CUFF.7922"; transcript_id "AT3G02555.1"; exon_number "4"; FPKM "5.3752723876"; frac "0.825388"; conf_lo "4.073060"; conf_hi "6.677484"; cov "31.392958";
Chr3	Cufflinks	transcript	541715	543385	1000	+	.	gene_id "CUFF.7923"; transcript_id "AT3G02560.1"; FPKM "175.8057800219"; frac "0.797738"; conf_lo "165.599133"; conf_hi "186.012427"; cov "1026.508777"; full_read_support "yes";
Chr3	Cufflinks	exon	541715	541821	1000	+	.	gene_id "CUFF.7923"; transcript_id "AT3G02560.1"; exon_number "1"; FPKM "175.8057800219"; frac "0.797738"; conf_lo "165.599133"; conf_hi "186.012427"; cov "1026.508777";
Chr3	Cufflinks	exon	542331	542415	1000	+	.	gene_id "CUFF.7923"; transcript_id "AT3G02560.1"; exon_number "2"; FPKM "175.8057800219"; frac "0.797738"; conf_lo "165.599133"; conf_hi "186.012427"; cov "1026.508777";
Chr3	Cufflinks	exon	542501	542574	1000	+	.	gene_id "CUFF.7923"; transcript_id "AT3G02560.1"; exon_number "3"; FPKM "175.8057800219"; frac "0.797738"; conf_lo "165.599133"; conf_hi "186.012427"; cov "1026.508777";
Chr3	Cufflinks	exon	542656	542962	1000	+	.	gene_id "CUFF.7923"; transcript_id "AT3G02560.1"; exon_number "4"; FPKM "175.8057800219"; frac "0.797738"; conf_lo "165.599133"; conf_hi "186.012427"; cov "1026.508777";
Chr3	Cufflinks	exon	543049	543385	1000	+	.	gene_id "CUFF.7923"; transcript_id "AT3G02560.1"; exon_number "5"; FPKM "175.8057800219"; frac "0.797738"; conf_lo "165.599133"; conf_hi "186.012427"; cov "1026.508777";
Chr3	Cufflinks	transcript	541800	543385	1	+	.	gene_id "CUFF.7923"; transcript_id "AT3G02560.2"; FPKM "0.0000000000"; frac "0.000000"; conf_lo "0.000000"; conf_hi "0.143697"; cov "0.000000"; full_read_support "yes";
Chr3	Cufflinks	exon	541800	541907	1	+	.	gene_id "CUFF.7923"; transcript_id "AT3G02560.2"; exon_number "1"; FPKM "0.0000000000"; frac "0.000000"; conf_lo "0.000000"; conf_hi "0.143697"; cov "0.000000";
Chr3	Cufflinks	exon	542331	542415	1	+	.	gene_id "CUFF.7923"; transcript_id "AT3G02560.2"; exon_number "2"; FPKM "0.0000000000"; frac "0.000000"; conf_lo "0.000000"; conf_hi "0.143697"; cov "0.000000";
Chr3	Cufflinks	exon	542501	542574	1	+	.	gene_id "CUFF.7923"; transcript_id "AT3G02560.2"; exon_number "3"; FPKM "0.0000000000"; frac "0.000000"; conf_lo "0.000000"; conf_hi "0.143697"; cov "0.000000";
Chr3	Cufflinks	exon	542656	542962	1	+	.	gene_id "CUFF.7923"; transcript_id "AT3G02560.2"; exon_number "4"; FPKM "0.0000000000"; frac "0.000000"; conf_lo "0.000000"; conf_hi "0.143697"; cov "0.000000";
Chr3	Cufflinks	exon	543049	543385	1	+	.	gene_id "CUFF.7923"; transcript_id "AT3G02560.2"; exon_number "5"; FPKM "0.0000000000"; frac "0.000000"; conf_lo "0.000000"; conf_hi "0.143697"; cov "0.000000";
Chr3	Cufflinks	transcript	543346	545595	1000	-	.	gene_id "CUFF.7924"; transcript_id "AT3G02570.1"; FPKM "23.7946717873"; frac "0.202262"; conf_lo "21.627443"; conf_hi "25.961900"; cov "138.934223"; full_read_support "yes";
Chr3	Cufflinks	exon	543346	543777	1000	-	.	gene_id "CUFF.7924"; transcript_id "AT3G02570.1"; exon_number "1"; FPKM "23.7946717873"; frac "0.202262"; conf_lo "21.627443"; conf_hi "25.961900"; cov "138.934223";
Chr3	Cufflinks	exon	543858	544124	1000	-	.	gene_id "CUFF.7924"; transcript_id "AT3G02570.1"; exon_number "2"; FPKM "23.7946717873"; frac "0.202262"; conf_lo "21.627443"; conf_hi "25.961900"; cov "138.934223";
Chr3	Cufflinks	exon	544217	544426	1000	-	.	gene_id "CUFF.7924"; transcript_id "AT3G02570.1"; exon_number "3"; FPKM "23.7946717873"; frac "0.202262"; conf_lo "21.627443"; conf_hi "25.961900"; cov "138.934223";
Chr3	Cufflinks	exon	544848	545015	1000	-	.	gene_id "CUFF.7924"; transcript_id "AT3G02570.1"; exon_number "4"; FPKM "23.7946717873"; frac "0.202262"; conf_lo "21.627443"; conf_hi "25.961900"; cov "138.934223";
Chr3	Cufflinks	exon	545140	545595	1000	-	.	gene_id "CUFF.7924"; transcript_id "AT3G02570.1"; exon_number "5"; FPKM "23.7946717873"; frac "0.202262"; conf_lo "21.627443"; conf_hi "25.961900"; cov "138.934223";
Chr3	Cufflinks	transcript	546903	548795	1000	+	.	gene_id "AT3G02580"; transcript_id "AT3G02580.1"; FPKM "18.4368738060"; frac "1.000000"; conf_lo "16.303627"; conf_hi "20.570121"; cov "107.687882"; full_read_support "yes";
Chr3	Cufflinks	exon	546903	547273	1000	+	.	gene_id "AT3G02580"; transcript_id "AT3G02580.1"; exon_number "1"; FPKM "18.4368738060"; frac "1.000000"; conf_lo "16.303627"; conf_hi "20.570121"; cov "107.687882";
Chr3	Cufflinks	exon	547642	547947	1000	+	.	gene_id "AT3G02580"; transcript_id "AT3G02580.1"; exon_number "2"; FPKM "18.4368738060"; frac "1.000000"; conf_lo "16.303627"; conf_hi "20.570121"; cov "107.687882";
Chr3	Cufflinks	exon	548302	548795	1000	+	.	gene_id "AT3G02580"; transcript_id "AT3G02580.1"; exon_number "3"; FPKM "18.4368738060"; frac "1.000000"; conf_lo "16.303627"; conf_hi "20.570121"; cov "107.687882";
Chr3	Cufflinks	transcript	549340	550553	1000	+	.	gene_id "AT3G02590"; transcript_id "AT3G02590.1"; FPKM "0.0797772405"; frac "1.000000"; conf_lo "0.000000"; conf_hi "0.239332"; cov "0.466284"; full_read_support "no";
Chr3	Cufflinks	exon	549340	549568	1000	+	.	gene_id "AT3G02590"; transcript_id "AT3G02590.1"; exon_number "1"; FPKM "0.0797772405"; frac "1.000000"; conf_lo "0.000000"; conf_hi "0.239332"; cov "0.466284";
Chr3	Cufflinks	exon	549857	550162	1000	+	.	gene_id "AT3G02590"; transcript_id "AT3G02590.1"; exon_number "2"; FPKM "0.0797772405"; frac "1.000000"; conf_lo "0.000000"; conf_hi "0.239332"; cov "0.466284";
Chr3	Cufflinks	exon	550249	550553	1000	+	.	gene_id "AT3G02590"; transcript_id "AT3G02590.1"; exon_number "3"; FPKM "0.0797772405"; frac "1.000000"; conf_lo "0.000000"; conf_hi "0.239332"; cov "0.466284";
Chr3	Cufflinks	transcript	551100	554671	540	+	.	gene_id "CUFF.7925"; transcript_id "AT3G02600.5"; FPKM "4.1143382229"; frac "0.253999"; conf_lo "2.998468"; conf_hi "5.230208"; cov "24.016030"; full_read_support "yes";
Chr3	Cufflinks	exon	551100	551200	540	+	.	gene_id "CUFF.7925"; transcript_id "AT3G02600.5"; exon_number "1"; FPKM "4.1143382229"; frac "0.253999"; conf_lo "2.998468"; conf_hi "5.230208"; cov "24.016030";
Chr3	Cufflinks	exon	552931	553152	540	+	.	gene_id "CUFF.7925"; transcript_id "AT3G02600.5"; exon_number "2"; FPKM "4.1143382229"; frac "0.253999"; conf_lo "2.998468"; conf_hi "5.230208"; cov "24.016030";
Chr3	Cufflinks	exon	553245	553332	540	+	.	gene_id "CUFF.7925"; transcript_id "AT3G02600.5"; exon_number "3"; FPKM "4.1143382229"; frac "0.253999"; conf_lo "2.998468"; conf_hi "5.230208"; cov "24.016030";
Chr3	Cufflinks	exon	553433	553542	540	+	.	gene_id "CUFF.7925"; transcript_id "AT3G02600.5"; exon_number "4"; FPKM "4.1143382229"; frac "0.253999"; conf_lo "2.998468"; conf_hi "5.230208"; cov "24.016030";
Chr3	Cufflinks	exon	553620	553710	540	+	.	gene_id "CUFF.7925"; transcript_id "AT3G02600.5"; exon_number "5"; FPKM "4.1143382229"; frac "0.253999"; conf_lo "2.998468"; conf_hi "5.230208"; cov "24.016030";
Chr3	Cufflinks	exon	553793	553981	540	+	.	gene_id "CUFF.7925"; transcript_id "AT3G02600.5"; exon_number "6"; FPKM "4.1143382229"; frac "0.253999"; conf_lo "2.998468"; conf_hi "5.230208"; cov "24.016030";
Chr3	Cufflinks	exon	554068	554127	540	+	.	gene_id "CUFF.7925"; transcript_id "AT3G02600.5"; exon_number "7"; FPKM "4.1143382229"; frac "0.253999"; conf_lo "2.998468"; conf_hi "5.230208"; cov "24.016030";
Chr3	Cufflinks	exon	554221	554671	540	+	.	gene_id "CUFF.7925"; transcript_id "AT3G02600.5"; exon_number "8"; FPKM "4.1143382229"; frac "0.253999"; conf_lo "2.998468"; conf_hi "5.230208"; cov "24.016030";
Chr3	Cufflinks	transcript	551351	554671	1	+	.	gene_id "CUFF.7925"; transcript_id "AT3G02600.1"; FPKM "0.0000000000"; frac "0.000000"; conf_lo "0.000000"; conf_hi "0.076529"; cov "0.000000"; full_read_support "yes";
Chr3	Cufflinks	exon	551351	551584	1	+	.	gene_id "CUFF.7925"; transcript_id "AT3G02600.1"; exon_number "1"; FPKM "0.0000000000"; frac "0.000000"; conf_lo "0.000000"; conf_hi "0.076529"; cov "0.000000";
Chr3	Cufflinks	exon	552437	552529	1	+	.	gene_id "CUFF.7925"; transcript_id "AT3G02600.1"; exon_number "2"; FPKM "0.0000000000"; frac "0.000000"; conf_lo "0.000000"; conf_hi "0.076529"; cov "0.000000";
Chr3	Cufflinks	exon	552931	553152	1	+	.	gene_id "CUFF.7925"; transcript_id "AT3G02600.1"; exon_number "3"; FPKM "0.0000000000"; frac "0.000000"; conf_lo "0.000000"; conf_hi "0.076529"; cov "0.000000";
Chr3	Cufflinks	exon	553245	553332	1	+	.	gene_id "CUFF.7925"; transcript_id "AT3G02600.1"; exon_number "4"; FPKM "0.0000000000"; frac "0.000000"; conf_lo "0.000000"; conf_hi "0.076529"; cov "0.000000";
Chr3	Cufflinks	exon	553433	553542	1	+	.	gene_id "CUFF.7925"; transcript_id "AT3G02600.1"; exon_number "5"; FPKM "0.0000000000"; frac "0.000000"; conf_lo "0.000000"; conf_hi "0.076529"; cov "0.000000";
Chr3	Cufflinks	exon	553620	553710	1	+	.	gene_id "CUFF.7925"; transcript_id "AT3G02600.1"; exon_number "6"; FPKM "0.0000000000"; frac "0.000000"; conf_lo "0.000000"; conf_hi "0.076529"; cov "0.000000";
Chr3	Cufflinks	exon	553793	553981	1	+	.	gene_id "CUFF.7925"; transcript_id "AT3G02600.1"; exon_number "7"; FPKM "0.0000000000"; frac "0.000000"; conf_lo "0.000000"; conf_hi "0.076529"; cov "0.000000";
Chr3	Cufflinks	exon	554068	554127	1	+	.	gene_id "CUFF.7925"; transcript_id "AT3G02600.1"; exon_number "8"; FPKM "0.0000000000"; frac "0.000000"; conf_lo "0.000000"; conf_hi "0.076529"; cov "0.000000";
Chr3	Cufflinks	exon	554221	554671	1	+	.	gene_id "CUFF.7925"; transcript_id "AT3G02600.1"; exon_number "9"; FPKM "0.0000000000"; frac "0.000000"; conf_lo "0.000000"; conf_hi "0.076529"; cov "0.000000";
Chr3	Cufflinks	transcript	551351	554671	1000	+	.	gene_id "CUFF.7925"; transcript_id "AT3G02600.2"; FPKM "7.6108178023"; frac "0.525881"; conf_lo "6.227492"; conf_hi "8.994144"; cov "44.425524"; full_read_support "yes";
Chr3	Cufflinks	exon	551351	551584	1000	+	.	gene_id "CUFF.7925"; transcript_id "AT3G02600.2"; exon_number "1"; FPKM "7.6108178023"; frac "0.525881"; conf_lo "6.227492"; conf_hi "8.994144"; cov "44.425524";
Chr3	Cufflinks	exon	552931	553152	1000	+	.	gene_id "CUFF.7925"; transcript_id "AT3G02600.2"; exon_number "2"; FPKM "7.6108178023"; frac "0.525881"; conf_lo "6.227492"; conf_hi "8.994144"; cov "44.425524";
Chr3	Cufflinks	exon	553245	553332	1000	+	.	gene_id "CUFF.7925"; transcript_id "AT3G02600.2"; exon_number "3"; FPKM "7.6108178023"; frac "0.525881"; conf_lo "6.227492"; conf_hi "8.994144"; cov "44.425524";
Chr3	Cufflinks	exon	553433	553542	1000	+	.	gene_id "CUFF.7925"; transcript_id "AT3G02600.2"; exon_number "4"; FPKM "7.6108178023"; frac "0.525881"; conf_lo "6.227492"; conf_hi "8.994144"; cov "44.425524";
Chr3	Cufflinks	exon	553620	553710	1000	+	.	gene_id "CUFF.7925"; transcript_id "AT3G02600.2"; exon_number "5"; FPKM "7.6108178023"; frac "0.525881"; conf_lo "6.227492"; conf_hi "8.994144"; cov "44.425524";
Chr3	Cufflinks	exon	553793	553981	1000	+	.	gene_id "CUFF.7925"; transcript_id "AT3G02600.2"; exon_number "6"; FPKM "7.6108178023"; frac "0.525881"; conf_lo "6.227492"; conf_hi "8.994144"; cov "44.425524";
Chr3	Cufflinks	exon	554068	554127	1000	+	.	gene_id "CUFF.7925"; transcript_id "AT3G02600.2"; exon_number "7"; FPKM "7.6108178023"; frac "0.525881"; conf_lo "6.227492"; conf_hi "8.994144"; cov "44.425524";
Chr3	Cufflinks	exon	554221	554671	1000	+	.	gene_id "CUFF.7925"; transcript_id "AT3G02600.2"; exon_number "8"; FPKM "7.6108178023"; frac "0.525881"; conf_lo "6.227492"; conf_hi "8.994144"; cov "44.425524";
Chr3	Cufflinks	transcript	551605	554671	1	+	.	gene_id "CUFF.7925"; transcript_id "AT3G02600.4"; FPKM "0.0000000000"; frac "0.000000"; conf_lo "0.000000"; conf_hi "0.076019"; cov "0.000000"; full_read_support "yes";
Chr3	Cufflinks	exon	551605	551847	1	+	.	gene_id "CUFF.7925"; transcript_id "AT3G02600.4"; exon_number "1"; FPKM "0.0000000000"; frac "0.000000"; conf_lo "0.000000"; conf_hi "0.076019"; cov "0.000000";
Chr3	Cufflinks	exon	552437	552529	1	+	.	gene_id "CUFF.7925"; transcript_id "AT3G02600.4"; exon_number "2"; FPKM "0.0000000000"; frac "0.000000"; conf_lo "0.000000"; conf_hi "0.076019"; cov "0.000000";
Chr3	Cufflinks	exon	552931	553152	1	+	.	gene_id "CUFF.7925"; transcript_id "AT3G02600.4"; exon_number "3"; FPKM "0.0000000000"; frac "0.000000"; conf_lo "0.000000"; conf_hi "0.076019"; cov "0.000000";
Chr3	Cufflinks	exon	553245	553332	1	+	.	gene_id "CUFF.7925"; transcript_id "AT3G02600.4"; exon_number "4"; FPKM "0.0000000000"; frac "0.000000"; conf_lo "0.000000"; conf_hi "0.076019"; cov "0.000000";
Chr3	Cufflinks	exon	553433	553542	1	+	.	gene_id "CUFF.7925"; transcript_id "AT3G02600.4"; exon_number "5"; FPKM "0.0000000000"; frac "0.000000"; conf_lo "0.000000"; conf_hi "0.076019"; cov "0.000000";
Chr3	Cufflinks	exon	553620	553710	1	+	.	gene_id "CUFF.7925"; transcript_id "AT3G02600.4"; exon_number "6"; FPKM "0.0000000000"; frac "0.000000"; conf_lo "0.000000"; conf_hi "0.076019"; cov "0.000000";
Chr3	Cufflinks	exon	553793	553981	1	+	.	gene_id "CUFF.7925"; transcript_id "AT3G02600.4"; exon_number "7"; FPKM "0.0000000000"; frac "0.000000"; conf_lo "0.000000"; conf_hi "0.076019"; cov "0.000000";
Chr3	Cufflinks	exon	554068	554127	1	+	.	gene_id "CUFF.7925"; transcript_id "AT3G02600.4"; exon_number "8"; FPKM "0.0000000000"; frac "0.000000"; conf_lo "0.000000"; conf_hi "0.076019"; cov "0.000000";
Chr3	Cufflinks	exon	554221	554671	1	+	.	gene_id "CUFF.7925"; transcript_id "AT3G02600.4"; exon_number "9"; FPKM "0.0000000000"; frac "0.000000"; conf_lo "0.000000"; conf_hi "0.076019"; cov "0.000000";
Chr3	Cufflinks	transcript	551605	554671	1	+	.	gene_id "CUFF.7925"; transcript_id "AT3G02600.3"; FPKM "0.0000000000"; frac "0.000000"; conf_lo "0.000000"; conf_hi "0.090975"; cov "0.000000"; full_read_support "no";
Chr3	Cufflinks	exon	551605	551718	1	+	.	gene_id "CUFF.7925"; transcript_id "AT3G02600.3"; exon_number "1"; FPKM "0.0000000000"; frac "0.000000"; conf_lo "0.000000"; conf_hi "0.090975"; cov "0.000000";
Chr3	Cufflinks	exon	552931	553152	1	+	.	gene_id "CUFF.7925"; transcript_id "AT3G02600.3"; exon_number "2"; FPKM "0.0000000000"; frac "0.000000"; conf_lo "0.000000"; conf_hi "0.090975"; cov "0.000000";
Chr3	Cufflinks	exon	553245	553332	1	+	.	gene_id "CUFF.7925"; transcript_id "AT3G02600.3"; exon_number "3"; FPKM "0.0000000000"; frac "0.000000"; conf_lo "0.000000"; conf_hi "0.090975"; cov "0.000000";
Chr3	Cufflinks	exon	553433	553542	1	+	.	gene_id "CUFF.7925"; transcript_id "AT3G02600.3"; exon_number "4"; FPKM "0.0000000000"; frac "0.000000"; conf_lo "0.000000"; conf_hi "0.090975"; cov "0.000000";
Chr3	Cufflinks	exon	553620	553710	1	+	.	gene_id "CUFF.7925"; transcript_id "AT3G02600.3"; exon_number "5"; FPKM "0.0000000000"; frac "0.000000"; conf_lo "0.000000"; conf_hi "0.090975"; cov "0.000000";
Chr3	Cufflinks	exon	553793	553981	1	+	.	gene_id "CUFF.7925"; transcript_id "AT3G02600.3"; exon_number "6"; FPKM "0.0000000000"; frac "0.000000"; conf_lo "0.000000"; conf_hi "0.090975"; cov "0.000000";
Chr3	Cufflinks	exon	554068	554127	1	+	.	gene_id "CUFF.7925"; transcript_id "AT3G02600.3"; exon_number "7"; FPKM "0.0000000000"; frac "0.000000"; conf_lo "0.000000"; conf_hi "0.090975"; cov "0.000000";
Chr3	Cufflinks	exon	554221	554671	1	+	.	gene_id "CUFF.7925"; transcript_id "AT3G02600.3"; exon_number "8"; FPKM "0.0000000000"; frac "0.000000"; conf_lo "0.000000"; conf_hi "0.090975"; cov "0.000000";
Chr3	Cufflinks	transcript	552189	554406	479	+	.	gene_id "CUFF.7925"; transcript_id "CUFF.7925.6"; FPKM "3.6473032293"; frac "0.220120"; conf_lo "2.579518"; conf_hi "4.715088"; cov "21.289875"; full_read_support "yes";
Chr3	Cufflinks	exon	552189	552529	479	+	.	gene_id "CUFF.7925"; transcript_id "CUFF.7925.6"; exon_number "1"; FPKM "3.6473032293"; frac "0.220120"; conf_lo "2.579518"; conf_hi "4.715088"; cov "21.289875";
Chr3	Cufflinks	exon	552931	553152	479	+	.	gene_id "CUFF.7925"; transcript_id "CUFF.7925.6"; exon_number "2"; FPKM "3.6473032293"; frac "0.220120"; conf_lo "2.579518"; conf_hi "4.715088"; cov "21.289875";
Chr3	Cufflinks	exon	553245	553332	479	+	.	gene_id "CUFF.7925"; transcript_id "CUFF.7925.6"; exon_number "3"; FPKM "3.6473032293"; frac "0.220120"; conf_lo "2.579518"; conf_hi "4.715088"; cov "21.289875";
Chr3	Cufflinks	exon	553433	553542	479	+	.	gene_id "CUFF.7925"; transcript_id "CUFF.7925.6"; exon_number "4"; FPKM "3.6473032293"; frac "0.220120"; conf_lo "2.579518"; conf_hi "4.715088"; cov "21.289875";
Chr3	Cufflinks	exon	553620	553710	479	+	.	gene_id "CUFF.7925"; transcript_id "CUFF.7925.6"; exon_number "5"; FPKM "3.6473032293"; frac "0.220120"; conf_lo "2.579518"; conf_hi "4.715088"; cov "21.289875";
Chr3	Cufflinks	exon	553793	553981	479	+	.	gene_id "CUFF.7925"; transcript_id "CUFF.7925.6"; exon_number "6"; FPKM "3.6473032293"; frac "0.220120"; conf_lo "2.579518"; conf_hi "4.715088"; cov "21.289875";
Chr3	Cufflinks	exon	554068	554127	479	+	.	gene_id "CUFF.7925"; transcript_id "CUFF.7925.6"; exon_number "7"; FPKM "3.6473032293"; frac "0.220120"; conf_lo "2.579518"; conf_hi "4.715088"; cov "21.289875";
Chr3	Cufflinks	exon	554221	554406	479	+	.	gene_id "CUFF.7925"; transcript_id "CUFF.7925.6"; exon_number "8"; FPKM "3.6473032293"; frac "0.220120"; conf_lo "2.579518"; conf_hi "4.715088"; cov "21.289875";
Chr3	Cufflinks	transcript	555626	557723	1000	+	.	gene_id "CUFF.7926"; transcript_id "AT3G02610.1"; FPKM "1.1521454109"; frac "1.000000"; conf_lo "0.706122"; conf_hi "1.598169"; cov "6.725272"; full_read_support "no";
Chr3	Cufflinks	exon	555626	555816	1000	+	.	gene_id "CUFF.7926"; transcript_id "AT3G02610.1"; exon_number "1"; FPKM "1.1521454109"; frac "1.000000"; conf_lo "0.706122"; conf_hi "1.598169"; cov "6.725272";
Chr3	Cufflinks	exon	556277	556790	1000	+	.	gene_id "CUFF.7926"; transcript_id "AT3G02610.1"; exon_number "2"; FPKM "1.1521454109"; frac "1.000000"; conf_lo "0.706122"; conf_hi "1.598169"; cov "6.725272";
Chr3	Cufflinks	exon	556883	557600	1000	+	.	gene_id "CUFF.7926"; transcript_id "AT3G02610.1"; exon_number "3"; FPKM "1.1521454109"; frac "1.000000"; conf_lo "0.706122"; conf_hi "1.598169"; cov "6.725272";
Chr3	Cufflinks	exon	557703	557723	1000	+	.	gene_id "CUFF.7926"; transcript_id "AT3G02610.1"; exon_number "4"; FPKM "1.1521454109"; frac "1.000000"; conf_lo "0.706122"; conf_hi "1.598169"; cov "6.725272";
Chr3	Cufflinks	transcript	560256	561880	1000	+	.	gene_id "AT3G02620"; transcript_id "AT3G02620.1"; FPKM "4.6563312642"; frac "1.000000"; conf_lo "3.708059"; conf_hi "5.604603"; cov "27.179162"; full_read_support "yes";
Chr3	Cufflinks	exon	560256	560401	1000	+	.	gene_id "AT3G02620"; transcript_id "AT3G02620.1"; exon_number "1"; FPKM "4.6563312642"; frac "1.000000"; conf_lo "3.708059"; conf_hi "5.604603"; cov "27.179162";
Chr3	Cufflinks	exon	560580	561069	1000	+	.	gene_id "AT3G02620"; transcript_id "AT3G02620.1"; exon_number "2"; FPKM "4.6563312642"; frac "1.000000"; conf_lo "3.708059"; conf_hi "5.604603"; cov "27.179162";
Chr3	Cufflinks	exon	561185	561880	1000	+	.	gene_id "AT3G02620"; transcript_id "AT3G02620.1"; exon_number "3"; FPKM "4.6563312642"; frac "1.000000"; conf_lo "3.708059"; conf_hi "5.604603"; cov "27.179162";
Chr3	Cufflinks	transcript	562030	564870	1000	+	.	gene_id "AT3G02630"; transcript_id "AT3G02630.1"; FPKM "16.4664504161"; frac "1.000000"; conf_lo "14.944213"; conf_hi "17.988687"; cov "96.084162"; full_read_support "yes";
Chr3	Cufflinks	exon	562030	562285	1000	+	.	gene_id "AT3G02630"; transcript_id "AT3G02630.1"; exon_number "1"; FPKM "16.4664504161"; frac "1.000000"; conf_lo "14.944213"; conf_hi "17.988687"; cov "96.084162";
Chr3	Cufflinks	exon	562875	563379	1000	+	.	gene_id "AT3G02630"; transcript_id "AT3G02630.1"; exon_number "2"; FPKM "16.4664504161"; frac "1.000000"; conf_lo "14.944213"; conf_hi "17.988687"; cov "96.084162";
Chr3	Cufflinks	exon	563788	564228	1000	+	.	gene_id "AT3G02630"; transcript_id "AT3G02630.1"; exon_number "3"; FPKM "16.4664504161"; frac "1.000000"; conf_lo "14.944213"; conf_hi "17.988687"; cov "96.084162";
Chr3	Cufflinks	exon	564402	564870	1000	+	.	gene_id "AT3G02630"; transcript_id "AT3G02630.1"; exon_number "4"; FPKM "16.4664504161"; frac "1.000000"; conf_lo "14.944213"; conf_hi "17.988687"; cov "96.084162";
Chr3	Cufflinks	transcript	564884	565708	1000	-	.	gene_id "AT3G02640"; transcript_id "AT3G02640.1"; FPKM "13.1507346842"; frac "1.000000"; conf_lo "10.983477"; conf_hi "15.317992"; cov "76.789889"; full_read_support "yes";
Chr3	Cufflinks	exon	564884	565708	1000	-	.	gene_id "AT3G02640"; transcript_id "AT3G02640.1"; exon_number "1"; FPKM "13.1507346842"; frac "1.000000"; conf_lo "10.983477"; conf_hi "15.317992"; cov "76.789889";
Chr3	Cufflinks	transcript	566271	567860	1000	+	.	gene_id "AT3G02645"; transcript_id "AT3G02645.1"; FPKM "0.1105095692"; frac "1.000000"; conf_lo "0.000000"; conf_hi "0.238115"; cov "0.643039"; full_read_support "yes";
Chr3	Cufflinks	exon	566271	567860	1000	+	.	gene_id "AT3G02645"; transcript_id "AT3G02645.1"; exon_number "1"; FPKM "0.1105095692"; frac "1.000000"; conf_lo "0.000000"; conf_hi "0.238115"; cov "0.643039";
Chr3	Cufflinks	transcript	568047	570103	1000	+	.	gene_id "AT3G02650"; transcript_id "AT3G02650.1"; FPKM "8.7459332150"; frac "1.000000"; conf_lo "7.688848"; conf_hi "9.803018"; cov "51.051812"; full_read_support "yes";
Chr3	Cufflinks	exon	568047	570103	1000	+	.	gene_id "AT3G02650"; transcript_id "AT3G02650.1"; exon_number "1"; FPKM "8.7459332150"; frac "1.000000"; conf_lo "7.688848"; conf_hi "9.803018"; cov "51.051812";
Chr3	Cufflinks	transcript	570134	572345	1000	-	.	gene_id "AT3G02660"; transcript_id "AT3G02660.1"; FPKM "11.5216510536"; frac "1.000000"; conf_lo "10.275661"; conf_hi "12.767641"; cov "67.221384"; full_read_support "yes";
Chr3	Cufflinks	exon	570134	571806	1000	-	.	gene_id "AT3G02660"; transcript_id "AT3G02660.1"; exon_number "1"; FPKM "11.5216510536"; frac "1.000000"; conf_lo "10.275661"; conf_hi "12.767641"; cov "67.221384";
Chr3	Cufflinks	exon	572281	572345	1000	-	.	gene_id "AT3G02660"; transcript_id "AT3G02660.1"; exon_number "2"; FPKM "11.5216510536"; frac "1.000000"; conf_lo "10.275661"; conf_hi "12.767641"; cov "67.221384";
Chr3	Cufflinks	transcript	573780	574626	1	-	.	gene_id "AT3G02670"; transcript_id "AT3G02670.1"; FPKM "0.0000000000"; frac "0.000000"; conf_lo "0.000000"; conf_hi "0.000000"; cov "0.000000"; full_read_support "no";
Chr3	Cufflinks	exon	573780	574626	1	-	.	gene_id "AT3G02670"; transcript_id "AT3G02670.1"; exon_number "1"; FPKM "0.0000000000"; frac "0.000000"; conf_lo "0.000000"; conf_hi "0.000000"; cov "0.000000";
Chr3	Cufflinks	transcript	576378	579559	1	+	.	gene_id "CUFF.7927"; transcript_id "AT3G02680.1"; FPKM "0.0000000000"; frac "0.000000"; conf_lo "0.000000"; conf_hi "0.061901"; cov "0.000000"; full_read_support "no";
Chr3	Cufflinks	exon	576378	576414	1	+	.	gene_id "CUFF.7927"; transcript_id "AT3G02680.1"; exon_number "1"; FPKM "0.0000000000"; frac "0.000000"; conf_lo "0.000000"; conf_hi "0.061901"; cov "0.000000";
Chr3	Cufflinks	exon	576739	576792	1	+	.	gene_id "CUFF.7927"; transcript_id "AT3G02680.1"; exon_number "2"; FPKM "0.0000000000"; frac "0.000000"; conf_lo "0.000000"; conf_hi "0.061901"; cov "0.000000";
Chr3	Cufflinks	exon	576864	577134	1	+	.	gene_id "CUFF.7927"; transcript_id "AT3G02680.1"; exon_number "3"; FPKM "0.0000000000"; frac "0.000000"; conf_lo "0.000000"; conf_hi "0.061901"; cov "0.000000";
Chr3	Cufflinks	exon	577206	577297	1	+	.	gene_id "CUFF.7927"; transcript_id "AT3G02680.1"; exon_number "4"; FPKM "0.0000000000"; frac "0.000000"; conf_lo "0.000000"; conf_hi "0.061901"; cov "0.000000";
Chr3	Cufflinks	exon	577378	577508	1	+	.	gene_id "CUFF.7927"; transcript_id "AT3G02680.1"; exon_number "5"; FPKM "0.0000000000"; frac "0.000000"; conf_lo "0.000000"; conf_hi "0.061901"; cov "0.000000";
Chr3	Cufflinks	exon	577577	577623	1	+	.	gene_id "CUFF.7927"; transcript_id "AT3G02680.1"; exon_number "6"; FPKM "0.0000000000"; frac "0.000000"; conf_lo "0.000000"; conf_hi "0.061901"; cov "0.000000";
Chr3	Cufflinks	exon	577704	577812	1	+	.	gene_id "CUFF.7927"; transcript_id "AT3G02680.1"; exon_number "7"; FPKM "0.0000000000"; frac "0.000000"; conf_lo "0.000000"; conf_hi "0.061901"; cov "0.000000";
Chr3	Cufflinks	exon	577957	578043	1	+	.	gene_id "CUFF.7927"; transcript_id "AT3G02680.1"; exon_number "8"; FPKM "0.0000000000"; frac "0.000000"; conf_lo "0.000000"; conf_hi "0.061901"; cov "0.000000";
Chr3	Cufflinks	exon	578115	578286	1	+	.	gene_id "CUFF.7927"; transcript_id "AT3G02680.1"; exon_number "9"; FPKM "0.0000000000"; frac "0.000000"; conf_lo "0.000000"; conf_hi "0.061901"; cov "0.000000";
Chr3	Cufflinks	exon	578362	578777	1	+	.	gene_id "CUFF.7927"; transcript_id "AT3G02680.1"; exon_number "10"; FPKM "0.0000000000"; frac "0.000000"; conf_lo "0.000000"; conf_hi "0.061901"; cov "0.000000";
Chr3	Cufflinks	exon	578848	578909	1	+	.	gene_id "CUFF.7927"; transcript_id "AT3G02680.1"; exon_number "11"; FPKM "0.0000000000"; frac "0.000000"; conf_lo "0.000000"; conf_hi "0.061901"; cov "0.000000";
Chr3	Cufflinks	exon	578995	579091	1	+	.	gene_id "CUFF.7927"; transcript_id "AT3G02680.1"; exon_number "12"; FPKM "0.0000000000"; frac "0.000000"; conf_lo "0.000000"; conf_hi "0.061901"; cov "0.000000";
Chr3	Cufflinks	exon	579173	579235	1	+	.	gene_id "CUFF.7927"; transcript_id "AT3G02680.1"; exon_number "13"; FPKM "0.0000000000"; frac "0.000000"; conf_lo "0.000000"; conf_hi "0.061901"; cov "0.000000";
Chr3	Cufflinks	exon	579343	579559	1	+	.	gene_id "CUFF.7927"; transcript_id "AT3G02680.1"; exon_number "14"; FPKM "0.0000000000"; frac "0.000000"; conf_lo "0.000000"; conf_hi "0.061901"; cov "0.000000";
Chr3	Cufflinks	transcript	579586	581611	1000	+	.	gene_id "CUFF.7927"; transcript_id "AT3G02690.1"; FPKM "14.2753301153"; frac "0.586655"; conf_lo "12.625448"; conf_hi "15.925213"; cov "83.363006"; full_read_support "yes";
Chr3	Cufflinks	exon	579586	580223	1000	+	.	gene_id "CUFF.7927"; transcript_id "AT3G02690.1"; exon_number "1"; FPKM "14.2753301153"; frac "0.586655"; conf_lo "12.625448"; conf_hi "15.925213"; cov "83.363006";
Chr3	Cufflinks	exon	580312	580359	1000	+	.	gene_id "CUFF.7927"; transcript_id "AT3G02690.1"; exon_number "2"; FPKM "14.2753301153"; frac "0.586655"; conf_lo "12.625448"; conf_hi "15.925213"; cov "83.363006";
Chr3	Cufflinks	exon	580449	580571	1000	+	.	gene_id "CUFF.7927"; transcript_id "AT3G02690.1"; exon_number "3"; FPKM "14.2753301153"; frac "0.586655"; conf_lo "12.625448"; conf_hi "15.925213"; cov "83.363006";
Chr3	Cufflinks	exon	580655	580804	1000	+	.	gene_id "CUFF.7927"; transcript_id "AT3G02690.1"; exon_number "4"; FPKM "14.2753301153"; frac "0.586655"; conf_lo "12.625448"; conf_hi "15.925213"; cov "83.363006";
Chr3	Cufflinks	exon	580935	581106	1000	+	.	gene_id "CUFF.7927"; transcript_id "AT3G02690.1"; exon_number "5"; FPKM "14.2753301153"; frac "0.586655"; conf_lo "12.625448"; conf_hi "15.925213"; cov "83.363006";
Chr3	Cufflinks	exon	581192	581252	1000	+	.	gene_id "CUFF.7927"; transcript_id "AT3G02690.1"; exon_number "6"; FPKM "14.2753301153"; frac "0.586655"; conf_lo "12.625448"; conf_hi "15.925213"; cov "83.363006";
Chr3	Cufflinks	exon	581346	581611	1000	+	.	gene_id "CUFF.7927"; transcript_id "AT3G02690.1"; exon_number "7"; FPKM "14.2753301153"; frac "0.586655"; conf_lo "12.625448"; conf_hi "15.925213"; cov "83.363006";
Chr3	Cufflinks	transcript	581541	582949	1000	-	.	gene_id "AT3G02700"; transcript_id "AT3G02700.1"; FPKM "14.3457162696"; frac "0.413345"; conf_lo "12.406882"; conf_hi "16.284550"; cov "83.774037"; full_read_support "yes";
Chr3	Cufflinks	exon	581541	582391	1000	-	.	gene_id "AT3G02700"; transcript_id "AT3G02700.1"; exon_number "1"; FPKM "14.3457162696"; frac "0.413345"; conf_lo "12.406882"; conf_hi "16.284550"; cov "83.774037";
Chr3	Cufflinks	exon	582720	582949	1000	-	.	gene_id "AT3G02700"; transcript_id "AT3G02700.1"; exon_number "2"; FPKM "14.3457162696"; frac "0.413345"; conf_lo "12.406882"; conf_hi "16.284550"; cov "83.774037";
Chr3	Cufflinks	transcript	583113	585948	191	+	.	gene_id "CUFF.7928"; transcript_id "CUFF.7928.1"; FPKM "1.5604128057"; frac "0.175279"; conf_lo "0.984115"; conf_hi "2.136711"; cov "9.110177"; full_read_support "yes";
Chr3	Cufflinks	exon	583113	584523	191	+	.	gene_id "CUFF.7928"; transcript_id "CUFF.7928.1"; exon_number "1"; FPKM "1.5604128057"; frac "0.175279"; conf_lo "0.984115"; conf_hi "2.136711"; cov "9.110177";
Chr3	Cufflinks	exon	584626	584722	191	+	.	gene_id "CUFF.7928"; transcript_id "CUFF.7928.1"; exon_number "2"; FPKM "1.5604128057"; frac "0.175279"; conf_lo "0.984115"; conf_hi "2.136711"; cov "9.110177";
Chr3	Cufflinks	exon	584872	584935	191	+	.	gene_id "CUFF.7928"; transcript_id "CUFF.7928.1"; exon_number "3"; FPKM "1.5604128057"; frac "0.175279"; conf_lo "0.984115"; conf_hi "2.136711"; cov "9.110177";
Chr3	Cufflinks	exon	585026	585082	191	+	.	gene_id "CUFF.7928"; transcript_id "CUFF.7928.1"; exon_number "4"; FPKM "1.5604128057"; frac "0.175279"; conf_lo "0.984115"; conf_hi "2.136711"; cov "9.110177";
Chr3	Cufflinks	exon	585252	585289	191	+	.	gene_id "CUFF.7928"; transcript_id "CUFF.7928.1"; exon_number "5"; FPKM "1.5604128057"; frac "0.175279"; conf_lo "0.984115"; conf_hi "2.136711"; cov "9.110177";
Chr3	Cufflinks	exon	585382	585463	191	+	.	gene_id "CUFF.7928"; transcript_id "CUFF.7928.1"; exon_number "6"; FPKM "1.5604128057"; frac "0.175279"; conf_lo "0.984115"; conf_hi "2.136711"; cov "9.110177";
Chr3	Cufflinks	exon	585691	585948	191	+	.	gene_id "CUFF.7928"; transcript_id "CUFF.7928.1"; exon_number "7"; FPKM "1.5604128057"; frac "0.175279"; conf_lo "0.984115"; conf_hi "2.136711"; cov "9.110177";
Chr3	Cufflinks	transcript	583113	585948	1000	+	.	gene_id "CUFF.7928"; transcript_id "AT3G02710.1"; FPKM "8.1426092360"; frac "0.824721"; conf_lo "6.989881"; conf_hi "9.295337"; cov "47.539092"; full_read_support "yes";
Chr3	Cufflinks	exon	583113	584260	1000	+	.	gene_id "CUFF.7928"; transcript_id "AT3G02710.1"; exon_number "1"; FPKM "8.1426092360"; frac "0.824721"; conf_lo "6.989881"; conf_hi "9.295337"; cov "47.539092";
Chr3	Cufflinks	exon	584439	584523	1000	+	.	gene_id "CUFF.7928"; transcript_id "AT3G02710.1"; exon_number "2"; FPKM "8.1426092360"; frac "0.824721"; conf_lo "6.989881"; conf_hi "9.295337"; cov "47.539092";
Chr3	Cufflinks	exon	584626	584722	1000	+	.	gene_id "CUFF.7928"; transcript_id "AT3G02710.1"; exon_number "3"; FPKM "8.1426092360"; frac "0.824721"; conf_lo "6.989881"; conf_hi "9.295337"; cov "47.539092";
Chr3	Cufflinks	exon	584872	584935	1000	+	.	gene_id "CUFF.7928"; transcript_id "AT3G02710.1"; exon_number "4"; FPKM "8.1426092360"; frac "0.824721"; conf_lo "6.989881"; conf_hi "9.295337"; cov "47.539092";
Chr3	Cufflinks	exon	585026	585082	1000	+	.	gene_id "CUFF.7928"; transcript_id "AT3G02710.1"; exon_number "5"; FPKM "8.1426092360"; frac "0.824721"; conf_lo "6.989881"; conf_hi "9.295337"; cov "47.539092";
Chr3	Cufflinks	exon	585252	585289	1000	+	.	gene_id "CUFF.7928"; transcript_id "AT3G02710.1"; exon_number "6"; FPKM "8.1426092360"; frac "0.824721"; conf_lo "6.989881"; conf_hi "9.295337"; cov "47.539092";
Chr3	Cufflinks	exon	585382	585463	1000	+	.	gene_id "CUFF.7928"; transcript_id "AT3G02710.1"; exon_number "7"; FPKM "8.1426092360"; frac "0.824721"; conf_lo "6.989881"; conf_hi "9.295337"; cov "47.539092";
Chr3	Cufflinks	exon	585691	585948	1000	+	.	gene_id "CUFF.7928"; transcript_id "AT3G02710.1"; exon_number "8"; FPKM "8.1426092360"; frac "0.824721"; conf_lo "6.989881"; conf_hi "9.295337"; cov "47.539092";
Chr3	Cufflinks	transcript	586086	586167	1	+	.	gene_id "AT3G02715"; transcript_id "AT3G02715.1"; FPKM "0.0000000000"; frac "0.000000"; conf_lo "0.000000"; conf_hi "0.000000"; cov "0.000000"; full_read_support "no";
Chr3	Cufflinks	exon	586086	586167	1	+	.	gene_id "AT3G02715"; transcript_id "AT3G02715.1"; exon_number "1"; FPKM "0.0000000000"; frac "0.000000"; conf_lo "0.000000"; conf_hi "0.000000"; cov "0.000000";
Chr3	Cufflinks	transcript	586224	588365	1000	+	.	gene_id "CUFF.7929"; transcript_id "AT3G02720.1"; FPKM "16.2915851493"; frac "0.327869"; conf_lo "14.569562"; conf_hi "18.013608"; cov "95.101954"; full_read_support "yes";
Chr3	Cufflinks	exon	586224	586392	1000	+	.	gene_id "CUFF.7929"; transcript_id "AT3G02720.1"; exon_number "1"; FPKM "16.2915851493"; frac "0.327869"; conf_lo "14.569562"; conf_hi "18.013608"; cov "95.101954";
Chr3	Cufflinks	exon	586502	586618	1000	+	.	gene_id "CUFF.7929"; transcript_id "AT3G02720.1"; exon_number "2"; FPKM "16.2915851493"; frac "0.327869"; conf_lo "14.569562"; conf_hi "18.013608"; cov "95.101954";
Chr3	Cufflinks	exon	586803	587243	1000	+	.	gene_id "CUFF.7929"; transcript_id "AT3G02720.1"; exon_number "3"; FPKM "16.2915851493"; frac "0.327869"; conf_lo "14.569562"; conf_hi "18.013608"; cov "95.101954";
Chr3	Cufflinks	exon	587423	587785	1000	+	.	gene_id "CUFF.7929"; transcript_id "AT3G02720.1"; exon_number "4"; FPKM "16.2915851493"; frac "0.327869"; conf_lo "14.569562"; conf_hi "18.013608"; cov "95.101954";
Chr3	Cufflinks	exon	587900	588365	1000	+	.	gene_id "CUFF.7929"; transcript_id "AT3G02720.1"; exon_number "5"; FPKM "16.2915851493"; frac "0.327869"; conf_lo "14.569562"; conf_hi "18.013608"; cov "95.101954";
Chr3	Cufflinks	transcript	588408	589685	1000	-	.	gene_id "CUFF.7930"; transcript_id "AT3G02730.1"; FPKM "76.1260274203"; frac "0.672131"; conf_lo "70.074535"; conf_hi "82.177520"; cov "444.384873"; full_read_support "yes";
Chr3	Cufflinks	exon	588408	588713	1000	-	.	gene_id "CUFF.7930"; transcript_id "AT3G02730.1"; exon_number "1"; FPKM "76.1260274203"; frac "0.672131"; conf_lo "70.074535"; conf_hi "82.177520"; cov "444.384873";
Chr3	Cufflinks	exon	588889	588988	1000	-	.	gene_id "CUFF.7930"; transcript_id "AT3G02730.1"; exon_number "2"; FPKM "76.1260274203"; frac "0.672131"; conf_lo "70.074535"; conf_hi "82.177520"; cov "444.384873";
Chr3	Cufflinks	exon	589299	589685	1000	-	.	gene_id "CUFF.7930"; transcript_id "AT3G02730.1"; exon_number "3"; FPKM "76.1260274203"; frac "0.672131"; conf_lo "70.074535"; conf_hi "82.177520"; cov "444.384873";
Chr3	Cufflinks	transcript	590448	593186	1000	+	.	gene_id "CUFF.7931"; transcript_id "AT3G02740.1"; FPKM "13.0330009658"; frac "0.369251"; conf_lo "11.571845"; conf_hi "14.494157"; cov "76.078202"; full_read_support "yes";
Chr3	Cufflinks	exon	590448	590808	1000	+	.	gene_id "CUFF.7931"; transcript_id "AT3G02740.1"; exon_number "1"; FPKM "13.0330009658"; frac "0.369251"; conf_lo "11.571845"; conf_hi "14.494157"; cov "76.078202";
Chr3	Cufflinks	exon	591041	591167	1000	+	.	gene_id "CUFF.7931"; transcript_id "AT3G02740.1"; exon_number "2"; FPKM "13.0330009658"; frac "0.369251"; conf_lo "11.571845"; conf_hi "14.494157"; cov "76.078202";
Chr3	Cufflinks	exon	591258	591499	1000	+	.	gene_id "CUFF.7931"; transcript_id "AT3G02740.1"; exon_number "3"; FPKM "13.0330009658"; frac "0.369251"; conf_lo "11.571845"; conf_hi "14.494157"; cov "76.078202";
Chr3	Cufflinks	exon	591598	591822	1000	+	.	gene_id "CUFF.7931"; transcript_id "AT3G02740.1"; exon_number "4"; FPKM "13.0330009658"; frac "0.369251"; conf_lo "11.571845"; conf_hi "14.494157"; cov "76.078202";
Chr3	Cufflinks	exon	591914	592076	1000	+	.	gene_id "CUFF.7931"; transcript_id "AT3G02740.1"; exon_number "5"; FPKM "13.0330009658"; frac "0.369251"; conf_lo "11.571845"; conf_hi "14.494157"; cov "76.078202";
Chr3	Cufflinks	exon	592169	592242	1000	+	.	gene_id "CUFF.7931"; transcript_id "AT3G02740.1"; exon_number "6"; FPKM "13.0330009658"; frac "0.369251"; conf_lo "11.571845"; conf_hi "14.494157"; cov "76.078202";
Chr3	Cufflinks	exon	592452	592539	1000	+	.	gene_id "CUFF.7931"; transcript_id "AT3G02740.1"; exon_number "7"; FPKM "13.0330009658"; frac "0.369251"; conf_lo "11.571845"; conf_hi "14.494157"; cov "76.078202";
Chr3	Cufflinks	exon	592609	592684	1000	+	.	gene_id "CUFF.7931"; transcript_id "AT3G02740.1"; exon_number "8"; FPKM "13.0330009658"; frac "0.369251"; conf_lo "11.571845"; conf_hi "14.494157"; cov "76.078202";
Chr3	Cufflinks	exon	592765	592836	1000	+	.	gene_id "CUFF.7931"; transcript_id "AT3G02740.1"; exon_number "9"; FPKM "13.0330009658"; frac "0.369251"; conf_lo "11.571845"; conf_hi "14.494157"; cov "76.078202";
Chr3	Cufflinks	exon	592938	593186	1000	+	.	gene_id "CUFF.7931"; transcript_id "AT3G02740.1"; exon_number "10"; FPKM "13.0330009658"; frac "0.369251"; conf_lo "11.571845"; conf_hi "14.494157"; cov "76.078202";
Chr3	Cufflinks	transcript	593207	596520	1000	-	.	gene_id "CUFF.7932"; transcript_id "AT3G02750.2"; FPKM "12.9073712451"; frac "0.630749"; conf_lo "11.748423"; conf_hi "14.066319"; cov "75.344857"; full_read_support "yes";
Chr3	Cufflinks	exon	593207	594062	1000	-	.	gene_id "CUFF.7932"; transcript_id "AT3G02750.2"; exon_number "1"; FPKM "12.9073712451"; frac "0.630749"; conf_lo "11.748423"; conf_hi "14.066319"; cov "75.344857";
Chr3	Cufflinks	exon	594140	594363	1000	-	.	gene_id "CUFF.7932"; transcript_id "AT3G02750.2"; exon_number "2"; FPKM "12.9073712451"; frac "0.630749"; conf_lo "11.748423"; conf_hi "14.066319"; cov "75.344857";
Chr3	Cufflinks	exon	594469	594586	1000	-	.	gene_id "CUFF.7932"; transcript_id "AT3G02750.2"; exon_number "3"; FPKM "12.9073712451"; frac "0.630749"; conf_lo "11.748423"; conf_hi "14.066319"; cov "75.344857";
Chr3	Cufflinks	exon	594672	595091	1000	-	.	gene_id "CUFF.7932"; transcript_id "AT3G02750.2"; exon_number "4"; FPKM "12.9073712451"; frac "0.630749"; conf_lo "11.748423"; conf_hi "14.066319"; cov "75.344857";
Chr3	Cufflinks	exon	595203	595605	1000	-	.	gene_id "CUFF.7932"; transcript_id "AT3G02750.2"; exon_number "5"; FPKM "12.9073712451"; frac "0.630749"; conf_lo "11.748423"; conf_hi "14.066319"; cov "75.344857";
Chr3	Cufflinks	exon	595696	596129	1000	-	.	gene_id "CUFF.7932"; transcript_id "AT3G02750.2"; exon_number "6"; FPKM "12.9073712451"; frac "0.630749"; conf_lo "11.748423"; conf_hi "14.066319"; cov "75.344857";
Chr3	Cufflinks	exon	596226	596520	1000	-	.	gene_id "CUFF.7932"; transcript_id "AT3G02750.2"; exon_number "7"; FPKM "12.9073712451"; frac "0.630749"; conf_lo "11.748423"; conf_hi "14.066319"; cov "75.344857";
Chr3	Cufflinks	transcript	593207	596496	1	-	.	gene_id "CUFF.7932"; transcript_id "AT3G02750.1"; FPKM "0.0000000000"; frac "0.000000"; conf_lo "0.000000"; conf_hi "0.039190"; cov "0.000000"; full_read_support "yes";
Chr3	Cufflinks	exon	593207	594062	1	-	.	gene_id "CUFF.7932"; transcript_id "AT3G02750.1"; exon_number "1"; FPKM "0.0000000000"; frac "0.000000"; conf_lo "0.000000"; conf_hi "0.039190"; cov "0.000000";
Chr3	Cufflinks	exon	594140	594363	1	-	.	gene_id "CUFF.7932"; transcript_id "AT3G02750.1"; exon_number "2"; FPKM "0.0000000000"; frac "0.000000"; conf_lo "0.000000"; conf_hi "0.039190"; cov "0.000000";
Chr3	Cufflinks	exon	594469	594586	1	-	.	gene_id "CUFF.7932"; transcript_id "AT3G02750.1"; exon_number "3"; FPKM "0.0000000000"; frac "0.000000"; conf_lo "0.000000"; conf_hi "0.039190"; cov "0.000000";
Chr3	Cufflinks	exon	594672	595091	1	-	.	gene_id "CUFF.7932"; transcript_id "AT3G02750.1"; exon_number "4"; FPKM "0.0000000000"; frac "0.000000"; conf_lo "0.000000"; conf_hi "0.039190"; cov "0.000000";
Chr3	Cufflinks	exon	595203	596129	1	-	.	gene_id "CUFF.7932"; transcript_id "AT3G02750.1"; exon_number "5"; FPKM "0.0000000000"; frac "0.000000"; conf_lo "0.000000"; conf_hi "0.039190"; cov "0.000000";
Chr3	Cufflinks	exon	596226	596496	1	-	.	gene_id "CUFF.7932"; transcript_id "AT3G02750.1"; exon_number "6"; FPKM "0.0000000000"; frac "0.000000"; conf_lo "0.000000"; conf_hi "0.039190"; cov "0.000000";
Chr3	Cufflinks	transcript	593207	595755	1	-	.	gene_id "CUFF.7932"; transcript_id "AT3G02750.3"; FPKM "0.0000000000"; frac "0.000000"; conf_lo "0.000000"; conf_hi "0.049368"; cov "0.000000"; full_read_support "yes";
Chr3	Cufflinks	exon	593207	594062	1	-	.	gene_id "CUFF.7932"; transcript_id "AT3G02750.3"; exon_number "1"; FPKM "0.0000000000"; frac "0.000000"; conf_lo "0.000000"; conf_hi "0.049368"; cov "0.000000";
Chr3	Cufflinks	exon	594140	594586	1	-	.	gene_id "CUFF.7932"; transcript_id "AT3G02750.3"; exon_number "2"; FPKM "0.0000000000"; frac "0.000000"; conf_lo "0.000000"; conf_hi "0.049368"; cov "0.000000";
Chr3	Cufflinks	exon	594672	595091	1	-	.	gene_id "CUFF.7932"; transcript_id "AT3G02750.3"; exon_number "3"; FPKM "0.0000000000"; frac "0.000000"; conf_lo "0.000000"; conf_hi "0.049368"; cov "0.000000";
Chr3	Cufflinks	exon	595203	595755	1	-	.	gene_id "CUFF.7932"; transcript_id "AT3G02750.3"; exon_number "4"; FPKM "0.0000000000"; frac "0.000000"; conf_lo "0.000000"; conf_hi "0.049368"; cov "0.000000";
Chr3	Cufflinks	transcript	604845	605421	1000	+	.	gene_id "AT3G02790"; transcript_id "AT3G02790.1"; FPKM "79.0687458495"; frac "1.000000"; conf_lo "72.454210"; conf_hi "85.683282"; cov "461.572675"; full_read_support "yes";
Chr3	Cufflinks	exon	604845	605421	1000	+	.	gene_id "AT3G02790"; transcript_id "AT3G02790.1"; exon_number "1"; FPKM "79.0687458495"; frac "1.000000"; conf_lo "72.454210"; conf_hi "85.683282"; cov "461.572675";
Chr3	Cufflinks	transcript	606234	607886	1000	-	.	gene_id "CUFF.7933"; transcript_id "CUFF.7933.1"; FPKM "0.6812111877"; frac "0.758861"; conf_lo "0.279520"; conf_hi "1.082902"; cov "3.979466"; full_read_support "no";
Chr3	Cufflinks	exon	606234	606901	1000	-	.	gene_id "CUFF.7933"; transcript_id "CUFF.7933.1"; exon_number "1"; FPKM "0.6812111877"; frac "0.758861"; conf_lo "0.279520"; conf_hi "1.082902"; cov "3.979466";
Chr3	Cufflinks	exon	607089	607275	1000	-	.	gene_id "CUFF.7933"; transcript_id "CUFF.7933.1"; exon_number "2"; FPKM "0.6812111877"; frac "0.758861"; conf_lo "0.279520"; conf_hi "1.082902"; cov "3.979466";
Chr3	Cufflinks	exon	607362	607455	1000	-	.	gene_id "CUFF.7933"; transcript_id "CUFF.7933.1"; exon_number "3"; FPKM "0.6812111877"; frac "0.758861"; conf_lo "0.279520"; conf_hi "1.082902"; cov "3.979466";
Chr3	Cufflinks	exon	607553	607886	1000	-	.	gene_id "CUFF.7933"; transcript_id "CUFF.7933.1"; exon_number "4"; FPKM "0.6812111877"; frac "0.758861"; conf_lo "0.279520"; conf_hi "1.082902"; cov "3.979466";
Chr3	Cufflinks	transcript	606471	607886	451	-	.	gene_id "CUFF.7933"; transcript_id "AT3G02800.1"; FPKM "0.3076515656"; frac "0.241139"; conf_lo "0.000000"; conf_hi "0.687502"; cov "1.797224"; full_read_support "no";
Chr3	Cufflinks	exon	606471	606901	451	-	.	gene_id "CUFF.7933"; transcript_id "AT3G02800.1"; exon_number "1"; FPKM "0.3076515656"; frac "0.241139"; conf_lo "0.000000"; conf_hi "0.687502"; cov "1.797224";
Chr3	Cufflinks	exon	607089	607132	451	-	.	gene_id "CUFF.7933"; transcript_id "AT3G02800.1"; exon_number "2"; FPKM "0.3076515656"; frac "0.241139"; conf_lo "0.000000"; conf_hi "0.687502"; cov "1.797224";
Chr3	Cufflinks	exon	607218	607275	451	-	.	gene_id "CUFF.7933"; transcript_id "AT3G02800.1"; exon_number "3"; FPKM "0.3076515656"; frac "0.241139"; conf_lo "0.000000"; conf_hi "0.687502"; cov "1.797224";
Chr3	Cufflinks	exon	607362	607455	451	-	.	gene_id "CUFF.7933"; transcript_id "AT3G02800.1"; exon_number "4"; FPKM "0.3076515656"; frac "0.241139"; conf_lo "0.000000"; conf_hi "0.687502"; cov "1.797224";
Chr3	Cufflinks	exon	607553	607886	451	-	.	gene_id "CUFF.7933"; transcript_id "AT3G02800.1"; exon_number "5"; FPKM "0.3076515656"; frac "0.241139"; conf_lo "0.000000"; conf_hi "0.687502"; cov "1.797224";
Chr3	Cufflinks	transcript	608460	610985	1	-	.	gene_id "AT3G02810"; transcript_id "AT3G02810.1"; FPKM "0.0000000000"; frac "0.000000"; conf_lo "0.000000"; conf_hi "0.000000"; cov "0.000000"; full_read_support "no";
Chr3	Cufflinks	exon	608460	609553	1	-	.	gene_id "AT3G02810"; transcript_id "AT3G02810.1"; exon_number "1"; FPKM "0.0000000000"; frac "0.000000"; conf_lo "0.000000"; conf_hi "0.000000"; cov "0.000000";
Chr3	Cufflinks	exon	609646	610043	1	-	.	gene_id "AT3G02810"; transcript_id "AT3G02810.1"; exon_number "2"; FPKM "0.0000000000"; frac "0.000000"; conf_lo "0.000000"; conf_hi "0.000000"; cov "0.000000";
Chr3	Cufflinks	exon	610116	610305	1	-	.	gene_id "AT3G02810"; transcript_id "AT3G02810.1"; exon_number "3"; FPKM "0.0000000000"; frac "0.000000"; conf_lo "0.000000"; conf_hi "0.000000"; cov "0.000000";
Chr3	Cufflinks	exon	610419	610591	1	-	.	gene_id "AT3G02810"; transcript_id "AT3G02810.1"; exon_number "4"; FPKM "0.0000000000"; frac "0.000000"; conf_lo "0.000000"; conf_hi "0.000000"; cov "0.000000";
Chr3	Cufflinks	exon	610695	610985	1	-	.	gene_id "AT3G02810"; transcript_id "AT3G02810.1"; exon_number "5"; FPKM "0.0000000000"; frac "0.000000"; conf_lo "0.000000"; conf_hi "0.000000"; cov "0.000000";
Chr3	Cufflinks	transcript	611519	613473	613	+	.	gene_id "CUFF.7934"; transcript_id "CUFF.7934.1"; FPKM "1.9807355725"; frac "0.388702"; conf_lo "1.120440"; conf_hi "2.841031"; cov "11.555569"; full_read_support "yes";
Chr3	Cufflinks	exon	611519	611884	613	+	.	gene_id "CUFF.7934"; transcript_id "CUFF.7934.1"; exon_number "1"; FPKM "1.9807355725"; frac "0.388702"; conf_lo "1.120440"; conf_hi "2.841031"; cov "11.555569";
Chr3	Cufflinks	exon	611973	612096	613	+	.	gene_id "CUFF.7934"; transcript_id "CUFF.7934.1"; exon_number "2"; FPKM "1.9807355725"; frac "0.388702"; conf_lo "1.120440"; conf_hi "2.841031"; cov "11.555569";
Chr3	Cufflinks	exon	612720	612819	613	+	.	gene_id "CUFF.7934"; transcript_id "CUFF.7934.1"; exon_number "3"; FPKM "1.9807355725"; frac "0.388702"; conf_lo "1.120440"; conf_hi "2.841031"; cov "11.555569";
Chr3	Cufflinks	exon	612981	613473	613	+	.	gene_id "CUFF.7934"; transcript_id "CUFF.7934.1"; exon_number "4"; FPKM "1.9807355725"; frac "0.388702"; conf_lo "1.120440"; conf_hi "2.841031"; cov "11.555569";
Chr3	Cufflinks	transcript	611524	613448	1000	+	.	gene_id "CUFF.7934"; transcript_id "AT3G02820.1"; FPKM "3.2279301560"; frac "0.611298"; conf_lo "2.190543"; conf_hi "4.265318"; cov "18.831675"; full_read_support "yes";
Chr3	Cufflinks	exon	611524	611884	1000	+	.	gene_id "CUFF.7934"; transcript_id "AT3G02820.1"; exon_number "1"; FPKM "3.2279301560"; frac "0.611298"; conf_lo "2.190543"; conf_hi "4.265318"; cov "18.831675";
Chr3	Cufflinks	exon	611974	612096	1000	+	.	gene_id "CUFF.7934"; transcript_id "AT3G02820.1"; exon_number "2"; FPKM "3.2279301560"; frac "0.611298"; conf_lo "2.190543"; conf_hi "4.265318"; cov "18.831675";
Chr3	Cufflinks	exon	612720	612819	1000	+	.	gene_id "CUFF.7934"; transcript_id "AT3G02820.1"; exon_number "3"; FPKM "3.2279301560"; frac "0.611298"; conf_lo "2.190543"; conf_hi "4.265318"; cov "18.831675";
Chr3	Cufflinks	exon	612981	613448	1000	+	.	gene_id "CUFF.7934"; transcript_id "AT3G02820.1"; exon_number "4"; FPKM "3.2279301560"; frac "0.611298"; conf_lo "2.190543"; conf_hi "4.265318"; cov "18.831675";
Chr3	Cufflinks	transcript	613802	616144	1000	+	.	gene_id "CUFF.7935"; transcript_id "AT3G02830.1"; FPKM "7.0149533996"; frac "0.684900"; conf_lo "5.852294"; conf_hi "8.177613"; cov "40.962464"; full_read_support "yes";
Chr3	Cufflinks	exon	613802	614129	1000	+	.	gene_id "CUFF.7935"; transcript_id "AT3G02830.1"; exon_number "1"; FPKM "7.0149533996"; frac "0.684900"; conf_lo "5.852294"; conf_hi "8.177613"; cov "40.962464";
Chr3	Cufflinks	exon	614257	614414	1000	+	.	gene_id "CUFF.7935"; transcript_id "AT3G02830.1"; exon_number "2"; FPKM "7.0149533996"; frac "0.684900"; conf_lo "5.852294"; conf_hi "8.177613"; cov "40.962464";
Chr3	Cufflinks	exon	614548	614610	1000	+	.	gene_id "CUFF.7935"; transcript_id "AT3G02830.1"; exon_number "3"; FPKM "7.0149533996"; frac "0.684900"; conf_lo "5.852294"; conf_hi "8.177613"; cov "40.962464";
Chr3	Cufflinks	exon	614730	614849	1000	+	.	gene_id "CUFF.7935"; transcript_id "AT3G02830.1"; exon_number "4"; FPKM "7.0149533996"; frac "0.684900"; conf_lo "5.852294"; conf_hi "8.177613"; cov "40.962464";
Chr3	Cufflinks	exon	614935	615174	1000	+	.	gene_id "CUFF.7935"; transcript_id "AT3G02830.1"; exon_number "5"; FPKM "7.0149533996"; frac "0.684900"; conf_lo "5.852294"; conf_hi "8.177613"; cov "40.962464";
Chr3	Cufflinks	exon	615271	615597	1000	+	.	gene_id "CUFF.7935"; transcript_id "AT3G02830.1"; exon_number "6"; FPKM "7.0149533996"; frac "0.684900"; conf_lo "5.852294"; conf_hi "8.177613"; cov "40.962464";
Chr3	Cufflinks	exon	615686	616144	1000	+	.	gene_id "CUFF.7935"; transcript_id "AT3G02830.1"; exon_number "7"; FPKM "7.0149533996"; frac "0.684900"; conf_lo "5.852294"; conf_hi "8.177613"; cov "40.962464";
Chr3	Cufflinks	transcript	613802	616144	432	+	.	gene_id "CUFF.7935"; transcript_id "CUFF.7935.2"; FPKM "3.0330244749"; frac "0.315100"; conf_lo "2.213534"; conf_hi "3.852515"; cov "17.710760"; full_read_support "yes";
Chr3	Cufflinks	exon	613802	614129	432	+	.	gene_id "CUFF.7935"; transcript_id "CUFF.7935.2"; exon_number "1"; FPKM "3.0330244749"; frac "0.315100"; conf_lo "2.213534"; conf_hi "3.852515"; cov "17.710760";
Chr3	Cufflinks	exon	614257	614414	432	+	.	gene_id "CUFF.7935"; transcript_id "CUFF.7935.2"; exon_number "2"; FPKM "3.0330244749"; frac "0.315100"; conf_lo "2.213534"; conf_hi "3.852515"; cov "17.710760";
Chr3	Cufflinks	exon	614548	614610	432	+	.	gene_id "CUFF.7935"; transcript_id "CUFF.7935.2"; exon_number "3"; FPKM "3.0330244749"; frac "0.315100"; conf_lo "2.213534"; conf_hi "3.852515"; cov "17.710760";
Chr3	Cufflinks	exon	614730	614849	432	+	.	gene_id "CUFF.7935"; transcript_id "CUFF.7935.2"; exon_number "4"; FPKM "3.0330244749"; frac "0.315100"; conf_lo "2.213534"; conf_hi "3.852515"; cov "17.710760";
Chr3	Cufflinks	exon	614935	615597	432	+	.	gene_id "CUFF.7935"; transcript_id "CUFF.7935.2"; exon_number "5"; FPKM "3.0330244749"; frac "0.315100"; conf_lo "2.213534"; conf_hi "3.852515"; cov "17.710760";
Chr3	Cufflinks	exon	615686	616144	432	+	.	gene_id "CUFF.7935"; transcript_id "CUFF.7935.2"; exon_number "6"; FPKM "3.0330244749"; frac "0.315100"; conf_lo "2.213534"; conf_hi "3.852515"; cov "17.710760";
Chr3	Cufflinks	transcript	616380	617322	1000	+	.	gene_id "AT3G02832"; transcript_id "AT3G02832.1"; FPKM "4.9513028282"; frac "1.000000"; conf_lo "3.764462"; conf_hi "6.138144"; cov "28.876537"; full_read_support "yes";
Chr3	Cufflinks	exon	616380	617322	1000	+	.	gene_id "AT3G02832"; transcript_id "AT3G02832.1"; exon_number "1"; FPKM "4.9513028282"; frac "1.000000"; conf_lo "3.764462"; conf_hi "6.138144"; cov "28.876537";
Chr3	Cufflinks	transcript	618409	619686	1000	+	.	gene_id "AT3G02840"; transcript_id "AT3G02840.1"; FPKM "0.5954644885"; frac "0.545455"; conf_lo "0.253193"; conf_hi "0.937736"; cov "3.476036"; full_read_support "yes";
Chr3	Cufflinks	exon	618409	619686	1000	+	.	gene_id "AT3G02840"; transcript_id "AT3G02840.1"; exon_number "1"; FPKM "0.5954644885"; frac "0.545455"; conf_lo "0.253193"; conf_hi "0.937736"; cov "3.476036";
Chr3	Cufflinks	transcript	619678	623558	1000	-	.	gene_id "AT3G02850"; transcript_id "AT3G02850.1"; FPKM "0.2237360434"; frac "0.454545"; conf_lo "0.081779"; conf_hi "0.365693"; cov "1.306064"; full_read_support "no";
Chr3	Cufflinks	exon	619678	619939	1000	-	.	gene_id "AT3G02850"; transcript_id "AT3G02850.1"; exon_number "1"; FPKM "0.2237360434"; frac "0.454545"; conf_lo "0.081779"; conf_hi "0.365693"; cov "1.306064";
Chr3	Cufflinks	exon	620028	620149	1000	-	.	gene_id "AT3G02850"; transcript_id "AT3G02850.1"; exon_number "2"; FPKM "0.2237360434"; frac "0.454545"; conf_lo "0.081779"; conf_hi "0.365693"; cov "1.306064";
Chr3	Cufflinks	exon	620220	620590	1000	-	.	gene_id "AT3G02850"; transcript_id "AT3G02850.1"; exon_number "3"; FPKM "0.2237360434"; frac "0.454545"; conf_lo "0.081779"; conf_hi "0.365693"; cov "1.306064";
Chr3	Cufflinks	exon	620667	621077	1000	-	.	gene_id "AT3G02850"; transcript_id "AT3G02850.1"; exon_number "4"; FPKM "0.2237360434"; frac "0.454545"; conf_lo "0.081779"; conf_hi "0.365693"; cov "1.306064";
Chr3	Cufflinks	exon	621169	621267	1000	-	.	gene_id "AT3G02850"; transcript_id "AT3G02850.1"; exon_number "5"; FPKM "0.2237360434"; frac "0.454545"; conf_lo "0.081779"; conf_hi "0.365693"; cov "1.306064";
Chr3	Cufflinks	exon	621344	621424	1000	-	.	gene_id "AT3G02850"; transcript_id "AT3G02850.1"; exon_number "6"; FPKM "0.2237360434"; frac "0.454545"; conf_lo "0.081779"; conf_hi "0.365693"; cov "1.306064";
Chr3	Cufflinks	exon	621499	621794	1000	-	.	gene_id "AT3G02850"; transcript_id "AT3G02850.1"; exon_number "7"; FPKM "0.2237360434"; frac "0.454545"; conf_lo "0.081779"; conf_hi "0.365693"; cov "1.306064";
Chr3	Cufflinks	exon	621874	622213	1000	-	.	gene_id "AT3G02850"; transcript_id "AT3G02850.1"; exon_number "8"; FPKM "0.2237360434"; frac "0.454545"; conf_lo "0.081779"; conf_hi "0.365693"; cov "1.306064";
Chr3	Cufflinks	exon	622281	622344	1000	-	.	gene_id "AT3G02850"; transcript_id "AT3G02850.1"; exon_number "9"; FPKM "0.2237360434"; frac "0.454545"; conf_lo "0.081779"; conf_hi "0.365693"; cov "1.306064";
Chr3	Cufflinks	exon	622428	622652	1000	-	.	gene_id "AT3G02850"; transcript_id "AT3G02850.1"; exon_number "10"; FPKM "0.2237360434"; frac "0.454545"; conf_lo "0.081779"; conf_hi "0.365693"; cov "1.306064";
Chr3	Cufflinks	exon	623235	623558	1000	-	.	gene_id "AT3G02850"; transcript_id "AT3G02850.1"; exon_number "11"; FPKM "0.2237360434"; frac "0.454545"; conf_lo "0.081779"; conf_hi "0.365693"; cov "1.306064";
Chr3	Cufflinks	transcript	625163	627367	813	-	.	gene_id "CUFF.7936"; transcript_id "AT3G02860.2"; FPKM "3.5086461417"; frac "0.449428"; conf_lo "2.482580"; conf_hi "4.534712"; cov "20.492193"; full_read_support "yes";
Chr3	Cufflinks	exon	625163	625485	813	-	.	gene_id "CUFF.7936"; transcript_id "AT3G02860.2"; exon_number "1"; FPKM "3.5086461417"; frac "0.449428"; conf_lo "2.482580"; conf_hi "4.534712"; cov "20.492193";
Chr3	Cufflinks	exon	625588	625634	813	-	.	gene_id "CUFF.7936"; transcript_id "AT3G02860.2"; exon_number "2"; FPKM "3.5086461417"; frac "0.449428"; conf_lo "2.482580"; conf_hi "4.534712"; cov "20.492193";
Chr3	Cufflinks	exon	625729	625804	813	-	.	gene_id "CUFF.7936"; transcript_id "AT3G02860.2"; exon_number "3"; FPKM "3.5086461417"; frac "0.449428"; conf_lo "2.482580"; conf_hi "4.534712"; cov "20.492193";
Chr3	Cufflinks	exon	625999	626281	813	-	.	gene_id "CUFF.7936"; transcript_id "AT3G02860.2"; exon_number "4"; FPKM "3.5086461417"; frac "0.449428"; conf_lo "2.482580"; conf_hi "4.534712"; cov "20.492193";
Chr3	Cufflinks	exon	626475	626634	813	-	.	gene_id "CUFF.7936"; transcript_id "AT3G02860.2"; exon_number "5"; FPKM "3.5086461417"; frac "0.449428"; conf_lo "2.482580"; conf_hi "4.534712"; cov "20.492193";
Chr3	Cufflinks	exon	626834	626933	813	-	.	gene_id "CUFF.7936"; transcript_id "AT3G02860.2"; exon_number "6"; FPKM "3.5086461417"; frac "0.449428"; conf_lo "2.482580"; conf_hi "4.534712"; cov "20.492193";
Chr3	Cufflinks	exon	627069	627367	813	-	.	gene_id "CUFF.7936"; transcript_id "AT3G02860.2"; exon_number "7"; FPKM "3.5086461417"; frac "0.449428"; conf_lo "2.482580"; conf_hi "4.534712"; cov "20.492193";
Chr3	Cufflinks	transcript	625163	627366	1000	-	.	gene_id "CUFF.7936"; transcript_id "AT3G02860.1"; FPKM "4.3140885876"; frac "0.550572"; conf_lo "3.201589"; conf_hi "5.426588"; cov "25.196366"; full_read_support "yes";
Chr3	Cufflinks	exon	625163	625485	1000	-	.	gene_id "CUFF.7936"; transcript_id "AT3G02860.1"; exon_number "1"; FPKM "4.3140885876"; frac "0.550572"; conf_lo "3.201589"; conf_hi "5.426588"; cov "25.196366";
Chr3	Cufflinks	exon	625588	625634	1000	-	.	gene_id "CUFF.7936"; transcript_id "AT3G02860.1"; exon_number "2"; FPKM "4.3140885876"; frac "0.550572"; conf_lo "3.201589"; conf_hi "5.426588"; cov "25.196366";
Chr3	Cufflinks	exon	625729	625804	1000	-	.	gene_id "CUFF.7936"; transcript_id "AT3G02860.1"; exon_number "3"; FPKM "4.3140885876"; frac "0.550572"; conf_lo "3.201589"; conf_hi "5.426588"; cov "25.196366";
Chr3	Cufflinks	exon	625999	626278	1000	-	.	gene_id "CUFF.7936"; transcript_id "AT3G02860.1"; exon_number "4"; FPKM "4.3140885876"; frac "0.550572"; conf_lo "3.201589"; conf_hi "5.426588"; cov "25.196366";
Chr3	Cufflinks	exon	626475	626634	1000	-	.	gene_id "CUFF.7936"; transcript_id "AT3G02860.1"; exon_number "5"; FPKM "4.3140885876"; frac "0.550572"; conf_lo "3.201589"; conf_hi "5.426588"; cov "25.196366";
Chr3	Cufflinks	exon	626834	626933	1000	-	.	gene_id "CUFF.7936"; transcript_id "AT3G02860.1"; exon_number "6"; FPKM "4.3140885876"; frac "0.550572"; conf_lo "3.201589"; conf_hi "5.426588"; cov "25.196366";
Chr3	Cufflinks	exon	627069	627366	1000	-	.	gene_id "CUFF.7936"; transcript_id "AT3G02860.1"; exon_number "7"; FPKM "4.3140885876"; frac "0.550572"; conf_lo "3.201589"; conf_hi "5.426588"; cov "25.196366";
Chr3	Cufflinks	transcript	627512	629845	1000	-	.	gene_id "CUFF.7937"; transcript_id "AT3G02870.1"; FPKM "4.5203458921"; frac "0.606527"; conf_lo "3.506355"; conf_hi "5.534337"; cov "26.400407"; full_read_support "yes";
Chr3	Cufflinks	exon	627512	627841	1000	-	.	gene_id "CUFF.7937"; transcript_id "AT3G02870.1"; exon_number "1"; FPKM "4.5203458921"; frac "0.606527"; conf_lo "3.506355"; conf_hi "5.534337"; cov "26.400407";
Chr3	Cufflinks	exon	627931	627987	1000	-	.	gene_id "CUFF.7937"; transcript_id "AT3G02870.1"; exon_number "2"; FPKM "4.5203458921"; frac "0.606527"; conf_lo "3.506355"; conf_hi "5.534337"; cov "26.400407";
Chr3	Cufflinks	exon	628099	628199	1000	-	.	gene_id "CUFF.7937"; transcript_id "AT3G02870.1"; exon_number "3"; FPKM "4.5203458921"; frac "0.606527"; conf_lo "3.506355"; conf_hi "5.534337"; cov "26.400407";
Chr3	Cufflinks	exon	628290	628358	1000	-	.	gene_id "CUFF.7937"; transcript_id "AT3G02870.1"; exon_number "4"; FPKM "4.5203458921"; frac "0.606527"; conf_lo "3.506355"; conf_hi "5.534337"; cov "26.400407";
Chr3	Cufflinks	exon	628447	628490	1000	-	.	gene_id "CUFF.7937"; transcript_id "AT3G02870.1"; exon_number "5"; FPKM "4.5203458921"; frac "0.606527"; conf_lo "3.506355"; conf_hi "5.534337"; cov "26.400407";
Chr3	Cufflinks	exon	628624	628678	1000	-	.	gene_id "CUFF.7937"; transcript_id "AT3G02870.1"; exon_number "6"; FPKM "4.5203458921"; frac "0.606527"; conf_lo "3.506355"; conf_hi "5.534337"; cov "26.400407";
Chr3	Cufflinks	exon	628820	628904	1000	-	.	gene_id "CUFF.7937"; transcript_id "AT3G02870.1"; exon_number "7"; FPKM "4.5203458921"; frac "0.606527"; conf_lo "3.506355"; conf_hi "5.534337"; cov "26.400407";
Chr3	Cufflinks	exon	629002	629105	1000	-	.	gene_id "CUFF.7937"; transcript_id "AT3G02870.1"; exon_number "8"; FPKM "4.5203458921"; frac "0.606527"; conf_lo "3.506355"; conf_hi "5.534337"; cov "26.400407";
Chr3	Cufflinks	exon	629190	629270	1000	-	.	gene_id "CUFF.7937"; transcript_id "AT3G02870.1"; exon_number "9"; FPKM "4.5203458921"; frac "0.606527"; conf_lo "3.506355"; conf_hi "5.534337"; cov "26.400407";
Chr3	Cufflinks	exon	629395	629445	1000	-	.	gene_id "CUFF.7937"; transcript_id "AT3G02870.1"; exon_number "10"; FPKM "4.5203458921"; frac "0.606527"; conf_lo "3.506355"; conf_hi "5.534337"; cov "26.400407";
Chr3	Cufflinks	exon	629531	629586	1000	-	.	gene_id "CUFF.7937"; transcript_id "AT3G02870.1"; exon_number "11"; FPKM "4.5203458921"; frac "0.606527"; conf_lo "3.506355"; conf_hi "5.534337"; cov "26.400407";
Chr3	Cufflinks	exon	629670	629845	1000	-	.	gene_id "CUFF.7937"; transcript_id "AT3G02870.1"; exon_number "12"; FPKM "4.5203458921"; frac "0.606527"; conf_lo "3.506355"; conf_hi "5.534337"; cov "26.400407";
Chr3	Cufflinks	transcript	627512	629929	480	-	.	gene_id "CUFF.7937"; transcript_id "CUFF.7937.2"; FPKM "2.1727453717"; frac "0.393473"; conf_lo "1.557789"; conf_hi "2.787701"; cov "12.689596"; full_read_support "yes";
Chr3	Cufflinks	exon	627512	627841	480	-	.	gene_id "CUFF.7937"; transcript_id "CUFF.7937.2"; exon_number "1"; FPKM "2.1727453717"; frac "0.393473"; conf_lo "1.557789"; conf_hi "2.787701"; cov "12.689596";
Chr3	Cufflinks	exon	627931	627988	480	-	.	gene_id "CUFF.7937"; transcript_id "CUFF.7937.2"; exon_number "2"; FPKM "2.1727453717"; frac "0.393473"; conf_lo "1.557789"; conf_hi "2.787701"; cov "12.689596";
Chr3	Cufflinks	exon	628100	628358	480	-	.	gene_id "CUFF.7937"; transcript_id "CUFF.7937.2"; exon_number "3"; FPKM "2.1727453717"; frac "0.393473"; conf_lo "1.557789"; conf_hi "2.787701"; cov "12.689596";
Chr3	Cufflinks	exon	628447	628490	480	-	.	gene_id "CUFF.7937"; transcript_id "CUFF.7937.2"; exon_number "4"; FPKM "2.1727453717"; frac "0.393473"; conf_lo "1.557789"; conf_hi "2.787701"; cov "12.689596";
Chr3	Cufflinks	exon	628624	628678	480	-	.	gene_id "CUFF.7937"; transcript_id "CUFF.7937.2"; exon_number "5"; FPKM "2.1727453717"; frac "0.393473"; conf_lo "1.557789"; conf_hi "2.787701"; cov "12.689596";
Chr3	Cufflinks	exon	628820	629105	480	-	.	gene_id "CUFF.7937"; transcript_id "CUFF.7937.2"; exon_number "6"; FPKM "2.1727453717"; frac "0.393473"; conf_lo "1.557789"; conf_hi "2.787701"; cov "12.689596";
Chr3	Cufflinks	exon	629190	629270	480	-	.	gene_id "CUFF.7937"; transcript_id "CUFF.7937.2"; exon_number "7"; FPKM "2.1727453717"; frac "0.393473"; conf_lo "1.557789"; conf_hi "2.787701"; cov "12.689596";
Chr3	Cufflinks	exon	629395	629445	480	-	.	gene_id "CUFF.7937"; transcript_id "CUFF.7937.2"; exon_number "8"; FPKM "2.1727453717"; frac "0.393473"; conf_lo "1.557789"; conf_hi "2.787701"; cov "12.689596";
Chr3	Cufflinks	exon	629531	629929	480	-	.	gene_id "CUFF.7937"; transcript_id "CUFF.7937.2"; exon_number "9"; FPKM "2.1727453717"; frac "0.393473"; conf_lo "1.557789"; conf_hi "2.787701"; cov "12.689596";
Chr3	Cufflinks	transcript	627512	629845	1	-	.	gene_id "CUFF.7937"; transcript_id "AT3G02870.3"; FPKM "0.0000000000"; frac "0.000000"; conf_lo "0.000000"; conf_hi "0.102309"; cov "0.000000"; full_read_support "no";
Chr3	Cufflinks	exon	627512	627841	1	-	.	gene_id "CUFF.7937"; transcript_id "AT3G02870.3"; exon_number "1"; FPKM "0.0000000000"; frac "0.000000"; conf_lo "0.000000"; conf_hi "0.102309"; cov "0.000000";
Chr3	Cufflinks	exon	627931	627987	1	-	.	gene_id "CUFF.7937"; transcript_id "AT3G02870.3"; exon_number "2"; FPKM "0.0000000000"; frac "0.000000"; conf_lo "0.000000"; conf_hi "0.102309"; cov "0.000000";
Chr3	Cufflinks	exon	628099	628199	1	-	.	gene_id "CUFF.7937"; transcript_id "AT3G02870.3"; exon_number "3"; FPKM "0.0000000000"; frac "0.000000"; conf_lo "0.000000"; conf_hi "0.102309"; cov "0.000000";
Chr3	Cufflinks	exon	628290	628358	1	-	.	gene_id "CUFF.7937"; transcript_id "AT3G02870.3"; exon_number "4"; FPKM "0.0000000000"; frac "0.000000"; conf_lo "0.000000"; conf_hi "0.102309"; cov "0.000000";
Chr3	Cufflinks	exon	628447	628490	1	-	.	gene_id "CUFF.7937"; transcript_id "AT3G02870.3"; exon_number "5"; FPKM "0.0000000000"; frac "0.000000"; conf_lo "0.000000"; conf_hi "0.102309"; cov "0.000000";
Chr3	Cufflinks	exon	628624	628678	1	-	.	gene_id "CUFF.7937"; transcript_id "AT3G02870.3"; exon_number "6"; FPKM "0.0000000000"; frac "0.000000"; conf_lo "0.000000"; conf_hi "0.102309"; cov "0.000000";
Chr3	Cufflinks	exon	628820	628904	1	-	.	gene_id "CUFF.7937"; transcript_id "AT3G02870.3"; exon_number "7"; FPKM "0.0000000000"; frac "0.000000"; conf_lo "0.000000"; conf_hi "0.102309"; cov "0.000000";
Chr3	Cufflinks	exon	629002	629105	1	-	.	gene_id "CUFF.7937"; transcript_id "AT3G02870.3"; exon_number "8"; FPKM "0.0000000000"; frac "0.000000"; conf_lo "0.000000"; conf_hi "0.102309"; cov "0.000000";
Chr3	Cufflinks	exon	629190	629270	1	-	.	gene_id "CUFF.7937"; transcript_id "AT3G02870.3"; exon_number "9"; FPKM "0.0000000000"; frac "0.000000"; conf_lo "0.000000"; conf_hi "0.102309"; cov "0.000000";
Chr3	Cufflinks	exon	629395	629445	1	-	.	gene_id "CUFF.7937"; transcript_id "AT3G02870.3"; exon_number "10"; FPKM "0.0000000000"; frac "0.000000"; conf_lo "0.000000"; conf_hi "0.102309"; cov "0.000000";
Chr3	Cufflinks	exon	629531	629577	1	-	.	gene_id "CUFF.7937"; transcript_id "AT3G02870.3"; exon_number "11"; FPKM "0.0000000000"; frac "0.000000"; conf_lo "0.000000"; conf_hi "0.102309"; cov "0.000000";
Chr3	Cufflinks	exon	629670	629845	1	-	.	gene_id "CUFF.7937"; transcript_id "AT3G02870.3"; exon_number "12"; FPKM "0.0000000000"; frac "0.000000"; conf_lo "0.000000"; conf_hi "0.102309"; cov "0.000000";
Chr3	Cufflinks	transcript	627512	629845	1	-	.	gene_id "CUFF.7937"; transcript_id "AT3G02870.2"; FPKM "0.0000000000"; frac "0.000000"; conf_lo "0.000000"; conf_hi "0.102004"; cov "0.000000"; full_read_support "no";
Chr3	Cufflinks	exon	627512	627841	1	-	.	gene_id "CUFF.7937"; transcript_id "AT3G02870.2"; exon_number "1"; FPKM "0.0000000000"; frac "0.000000"; conf_lo "0.000000"; conf_hi "0.102004"; cov "0.000000";
Chr3	Cufflinks	exon	627931	627987	1	-	.	gene_id "CUFF.7937"; transcript_id "AT3G02870.2"; exon_number "2"; FPKM "0.0000000000"; frac "0.000000"; conf_lo "0.000000"; conf_hi "0.102004"; cov "0.000000";
Chr3	Cufflinks	exon	628099	628199	1	-	.	gene_id "CUFF.7937"; transcript_id "AT3G02870.2"; exon_number "3"; FPKM "0.0000000000"; frac "0.000000"; conf_lo "0.000000"; conf_hi "0.102004"; cov "0.000000";
Chr3	Cufflinks	exon	628290	628358	1	-	.	gene_id "CUFF.7937"; transcript_id "AT3G02870.2"; exon_number "4"; FPKM "0.0000000000"; frac "0.000000"; conf_lo "0.000000"; conf_hi "0.102004"; cov "0.000000";
Chr3	Cufflinks	exon	628447	628484	1	-	.	gene_id "CUFF.7937"; transcript_id "AT3G02870.2"; exon_number "5"; FPKM "0.0000000000"; frac "0.000000"; conf_lo "0.000000"; conf_hi "0.102004"; cov "0.000000";
Chr3	Cufflinks	exon	628624	628678	1	-	.	gene_id "CUFF.7937"; transcript_id "AT3G02870.2"; exon_number "6"; FPKM "0.0000000000"; frac "0.000000"; conf_lo "0.000000"; conf_hi "0.102004"; cov "0.000000";
Chr3	Cufflinks	exon	628820	628904	1	-	.	gene_id "CUFF.7937"; transcript_id "AT3G02870.2"; exon_number "7"; FPKM "0.0000000000"; frac "0.000000"; conf_lo "0.000000"; conf_hi "0.102004"; cov "0.000000";
Chr3	Cufflinks	exon	629002	629105	1	-	.	gene_id "CUFF.7937"; transcript_id "AT3G02870.2"; exon_number "8"; FPKM "0.0000000000"; frac "0.000000"; conf_lo "0.000000"; conf_hi "0.102004"; cov "0.000000";
Chr3	Cufflinks	exon	629190	629270	1	-	.	gene_id "CUFF.7937"; transcript_id "AT3G02870.2"; exon_number "9"; FPKM "0.0000000000"; frac "0.000000"; conf_lo "0.000000"; conf_hi "0.102004"; cov "0.000000";
Chr3	Cufflinks	exon	629395	629445	1	-	.	gene_id "CUFF.7937"; transcript_id "AT3G02870.2"; exon_number "10"; FPKM "0.0000000000"; frac "0.000000"; conf_lo "0.000000"; conf_hi "0.102004"; cov "0.000000";
Chr3	Cufflinks	exon	629531	629586	1	-	.	gene_id "CUFF.7937"; transcript_id "AT3G02870.2"; exon_number "11"; FPKM "0.0000000000"; frac "0.000000"; conf_lo "0.000000"; conf_hi "0.102004"; cov "0.000000";
Chr3	Cufflinks	exon	629670	629845	1	-	.	gene_id "CUFF.7937"; transcript_id "AT3G02870.2"; exon_number "12"; FPKM "0.0000000000"; frac "0.000000"; conf_lo "0.000000"; conf_hi "0.102004"; cov "0.000000";
Chr3	Cufflinks	transcript	634653	637284	1000	+	.	gene_id "AT3G02880"; transcript_id "AT3G02880.1"; FPKM "11.9067944434"; frac "1.000000"; conf_lo "10.832703"; conf_hi "12.980885"; cov "69.516599"; full_read_support "yes";
Chr3	Cufflinks	exon	634653	636109	1000	+	.	gene_id "AT3G02880"; transcript_id "AT3G02880.1"; exon_number "1"; FPKM "11.9067944434"; frac "1.000000"; conf_lo "10.832703"; conf_hi "12.980885"; cov "69.516599";
Chr3	Cufflinks	exon	636297	636614	1000	+	.	gene_id "AT3G02880"; transcript_id "AT3G02880.1"; exon_number "2"; FPKM "11.9067944434"; frac "1.000000"; conf_lo "10.832703"; conf_hi "12.980885"; cov "69.516599";
Chr3	Cufflinks	exon	636708	637284	1000	+	.	gene_id "AT3G02880"; transcript_id "AT3G02880.1"; exon_number "3"; FPKM "11.9067944434"; frac "1.000000"; conf_lo "10.832703"; conf_hi "12.980885"; cov "69.516599";
Chr3	Cufflinks	transcript	638021	639055	1000	-	.	gene_id "CUFF.7938"; transcript_id "AT3G02885.1"; FPKM "7.0614886096"; frac "1.000000"; conf_lo "5.194656"; conf_hi "8.928321"; cov "41.255135"; full_read_support "yes";
Chr3	Cufflinks	exon	638021	638504	1000	-	.	gene_id "CUFF.7938"; transcript_id "AT3G02885.1"; exon_number "1"; FPKM "7.0614886096"; frac "1.000000"; conf_lo "5.194656"; conf_hi "8.928321"; cov "41.255135";
Chr3	Cufflinks	exon	638740	638773	1000	-	.	gene_id "CUFF.7938"; transcript_id "AT3G02885.1"; exon_number "2"; FPKM "7.0614886096"; frac "1.000000"; conf_lo "5.194656"; conf_hi "8.928321"; cov "41.255135";
Chr3	Cufflinks	exon	638934	639055	1000	-	.	gene_id "CUFF.7938"; transcript_id "AT3G02885.1"; exon_number "3"; FPKM "7.0614886096"; frac "1.000000"; conf_lo "5.194656"; conf_hi "8.928321"; cov "41.255135";
Chr3	Cufflinks	transcript	640175	645692	301	+	.	gene_id "CUFF.7939"; transcript_id "CUFF.7939.1"; FPKM "0.3496160749"; frac "0.224549"; conf_lo "0.156573"; conf_hi "0.542659"; cov "2.041790"; full_read_support "no";
Chr3	Cufflinks	exon	640175	640371	301	+	.	gene_id "CUFF.7939"; transcript_id "CUFF.7939.1"; exon_number "1"; FPKM "0.3496160749"; frac "0.224549"; conf_lo "0.156573"; conf_hi "0.542659"; cov "2.041790";
Chr3	Cufflinks	exon	640783	640830	301	+	.	gene_id "CUFF.7939"; transcript_id "CUFF.7939.1"; exon_number "2"; FPKM "0.3496160749"; frac "0.224549"; conf_lo "0.156573"; conf_hi "0.542659"; cov "2.041790";
Chr3	Cufflinks	exon	641016	641645	301	+	.	gene_id "CUFF.7939"; transcript_id "CUFF.7939.1"; exon_number "3"; FPKM "0.3496160749"; frac "0.224549"; conf_lo "0.156573"; conf_hi "0.542659"; cov "2.041790";
Chr3	Cufflinks	exon	641799	641884	301	+	.	gene_id "CUFF.7939"; transcript_id "CUFF.7939.1"; exon_number "4"; FPKM "0.3496160749"; frac "0.224549"; conf_lo "0.156573"; conf_hi "0.542659"; cov "2.041790";
Chr3	Cufflinks	exon	641988	642082	301	+	.	gene_id "CUFF.7939"; transcript_id "CUFF.7939.1"; exon_number "5"; FPKM "0.3496160749"; frac "0.224549"; conf_lo "0.156573"; conf_hi "0.542659"; cov "2.041790";
Chr3	Cufflinks	exon	642167	642460	301	+	.	gene_id "CUFF.7939"; transcript_id "CUFF.7939.1"; exon_number "6"; FPKM "0.3496160749"; frac "0.224549"; conf_lo "0.156573"; conf_hi "0.542659"; cov "2.041790";
Chr3	Cufflinks	exon	642572	642973	301	+	.	gene_id "CUFF.7939"; transcript_id "CUFF.7939.1"; exon_number "7"; FPKM "0.3496160749"; frac "0.224549"; conf_lo "0.156573"; conf_hi "0.542659"; cov "2.041790";
Chr3	Cufflinks	exon	643078	643672	301	+	.	gene_id "CUFF.7939"; transcript_id "CUFF.7939.1"; exon_number "8"; FPKM "0.3496160749"; frac "0.224549"; conf_lo "0.156573"; conf_hi "0.542659"; cov "2.041790";
Chr3	Cufflinks	exon	643753	643983	301	+	.	gene_id "CUFF.7939"; transcript_id "CUFF.7939.1"; exon_number "9"; FPKM "0.3496160749"; frac "0.224549"; conf_lo "0.156573"; conf_hi "0.542659"; cov "2.041790";
Chr3	Cufflinks	exon	644097	644221	301	+	.	gene_id "CUFF.7939"; transcript_id "CUFF.7939.1"; exon_number "10"; FPKM "0.3496160749"; frac "0.224549"; conf_lo "0.156573"; conf_hi "0.542659"; cov "2.041790";
Chr3	Cufflinks	exon	644479	644669	301	+	.	gene_id "CUFF.7939"; transcript_id "CUFF.7939.1"; exon_number "11"; FPKM "0.3496160749"; frac "0.224549"; conf_lo "0.156573"; conf_hi "0.542659"; cov "2.041790";
Chr3	Cufflinks	exon	644863	645692	301	+	.	gene_id "CUFF.7939"; transcript_id "CUFF.7939.1"; exon_number "12"; FPKM "0.3496160749"; frac "0.224549"; conf_lo "0.156573"; conf_hi "0.542659"; cov "2.041790";
Chr3	Cufflinks	transcript	640175	645692	1000	+	.	gene_id "CUFF.7939"; transcript_id "CUFF.7939.2"; FPKM "1.1584223042"; frac "0.775451"; conf_lo "0.867327"; conf_hi "1.449517"; cov "6.765294"; full_read_support "no";
Chr3	Cufflinks	exon	640175	640371	1000	+	.	gene_id "CUFF.7939"; transcript_id "CUFF.7939.2"; exon_number "1"; FPKM "1.1584223042"; frac "0.775451"; conf_lo "0.867327"; conf_hi "1.449517"; cov "6.765294";
Chr3	Cufflinks	exon	640783	640830	1000	+	.	gene_id "CUFF.7939"; transcript_id "CUFF.7939.2"; exon_number "2"; FPKM "1.1584223042"; frac "0.775451"; conf_lo "0.867327"; conf_hi "1.449517"; cov "6.765294";
Chr3	Cufflinks	exon	641016	641645	1000	+	.	gene_id "CUFF.7939"; transcript_id "CUFF.7939.2"; exon_number "3"; FPKM "1.1584223042"; frac "0.775451"; conf_lo "0.867327"; conf_hi "1.449517"; cov "6.765294";
Chr3	Cufflinks	exon	641799	641884	1000	+	.	gene_id "CUFF.7939"; transcript_id "CUFF.7939.2"; exon_number "4"; FPKM "1.1584223042"; frac "0.775451"; conf_lo "0.867327"; conf_hi "1.449517"; cov "6.765294";
Chr3	Cufflinks	exon	641988	642082	1000	+	.	gene_id "CUFF.7939"; transcript_id "CUFF.7939.2"; exon_number "5"; FPKM "1.1584223042"; frac "0.775451"; conf_lo "0.867327"; conf_hi "1.449517"; cov "6.765294";
Chr3	Cufflinks	exon	642167	642460	1000	+	.	gene_id "CUFF.7939"; transcript_id "CUFF.7939.2"; exon_number "6"; FPKM "1.1584223042"; frac "0.775451"; conf_lo "0.867327"; conf_hi "1.449517"; cov "6.765294";
Chr3	Cufflinks	exon	642572	642973	1000	+	.	gene_id "CUFF.7939"; transcript_id "CUFF.7939.2"; exon_number "7"; FPKM "1.1584223042"; frac "0.775451"; conf_lo "0.867327"; conf_hi "1.449517"; cov "6.765294";
Chr3	Cufflinks	exon	643078	643672	1000	+	.	gene_id "CUFF.7939"; transcript_id "CUFF.7939.2"; exon_number "8"; FPKM "1.1584223042"; frac "0.775451"; conf_lo "0.867327"; conf_hi "1.449517"; cov "6.765294";
Chr3	Cufflinks	exon	643753	643983	1000	+	.	gene_id "CUFF.7939"; transcript_id "CUFF.7939.2"; exon_number "9"; FPKM "1.1584223042"; frac "0.775451"; conf_lo "0.867327"; conf_hi "1.449517"; cov "6.765294";
Chr3	Cufflinks	exon	644097	644669	1000	+	.	gene_id "CUFF.7939"; transcript_id "CUFF.7939.2"; exon_number "10"; FPKM "1.1584223042"; frac "0.775451"; conf_lo "0.867327"; conf_hi "1.449517"; cov "6.765294";
Chr3	Cufflinks	exon	644863	645010	1000	+	.	gene_id "CUFF.7939"; transcript_id "CUFF.7939.2"; exon_number "11"; FPKM "1.1584223042"; frac "0.775451"; conf_lo "0.867327"; conf_hi "1.449517"; cov "6.765294";
Chr3	Cufflinks	exon	645119	645692	1000	+	.	gene_id "CUFF.7939"; transcript_id "CUFF.7939.2"; exon_number "12"; FPKM "1.1584223042"; frac "0.775451"; conf_lo "0.867327"; conf_hi "1.449517"; cov "6.765294";
Chr3	Cufflinks	transcript	640276	645692	1	+	.	gene_id "CUFF.7939"; transcript_id "AT3G02890.1"; FPKM "0.0000000000"; frac "0.000000"; conf_lo "0.000000"; conf_hi "0.030935"; cov "0.000000"; full_read_support "no";
Chr3	Cufflinks	exon	640276	640371	1	+	.	gene_id "CUFF.7939"; transcript_id "AT3G02890.1"; exon_number "1"; FPKM "0.0000000000"; frac "0.000000"; conf_lo "0.000000"; conf_hi "0.030935"; cov "0.000000";
Chr3	Cufflinks	exon	640783	640830	1	+	.	gene_id "CUFF.7939"; transcript_id "AT3G02890.1"; exon_number "2"; FPKM "0.0000000000"; frac "0.000000"; conf_lo "0.000000"; conf_hi "0.030935"; cov "0.000000";
Chr3	Cufflinks	exon	641016	641645	1	+	.	gene_id "CUFF.7939"; transcript_id "AT3G02890.1"; exon_number "3"; FPKM "0.0000000000"; frac "0.000000"; conf_lo "0.000000"; conf_hi "0.030935"; cov "0.000000";
Chr3	Cufflinks	exon	641799	641884	1	+	.	gene_id "CUFF.7939"; transcript_id "AT3G02890.1"; exon_number "4"; FPKM "0.0000000000"; frac "0.000000"; conf_lo "0.000000"; conf_hi "0.030935"; cov "0.000000";
Chr3	Cufflinks	exon	641988	642082	1	+	.	gene_id "CUFF.7939"; transcript_id "AT3G02890.1"; exon_number "5"; FPKM "0.0000000000"; frac "0.000000"; conf_lo "0.000000"; conf_hi "0.030935"; cov "0.000000";
Chr3	Cufflinks	exon	642167	642460	1	+	.	gene_id "CUFF.7939"; transcript_id "AT3G02890.1"; exon_number "6"; FPKM "0.0000000000"; frac "0.000000"; conf_lo "0.000000"; conf_hi "0.030935"; cov "0.000000";
Chr3	Cufflinks	exon	642572	642973	1	+	.	gene_id "CUFF.7939"; transcript_id "AT3G02890.1"; exon_number "7"; FPKM "0.0000000000"; frac "0.000000"; conf_lo "0.000000"; conf_hi "0.030935"; cov "0.000000";
Chr3	Cufflinks	exon	643078	643672	1	+	.	gene_id "CUFF.7939"; transcript_id "AT3G02890.1"; exon_number "8"; FPKM "0.0000000000"; frac "0.000000"; conf_lo "0.000000"; conf_hi "0.030935"; cov "0.000000";
Chr3	Cufflinks	exon	643753	643983	1	+	.	gene_id "CUFF.7939"; transcript_id "AT3G02890.1"; exon_number "9"; FPKM "0.0000000000"; frac "0.000000"; conf_lo "0.000000"; conf_hi "0.030935"; cov "0.000000";
Chr3	Cufflinks	exon	644097	644221	1	+	.	gene_id "CUFF.7939"; transcript_id "AT3G02890.1"; exon_number "10"; FPKM "0.0000000000"; frac "0.000000"; conf_lo "0.000000"; conf_hi "0.030935"; cov "0.000000";
Chr3	Cufflinks	exon	644479	644669	1	+	.	gene_id "CUFF.7939"; transcript_id "AT3G02890.1"; exon_number "11"; FPKM "0.0000000000"; frac "0.000000"; conf_lo "0.000000"; conf_hi "0.030935"; cov "0.000000";
Chr3	Cufflinks	exon	644863	645010	1	+	.	gene_id "CUFF.7939"; transcript_id "AT3G02890.1"; exon_number "12"; FPKM "0.0000000000"; frac "0.000000"; conf_lo "0.000000"; conf_hi "0.030935"; cov "0.000000";
Chr3	Cufflinks	exon	645119	645692	1	+	.	gene_id "CUFF.7939"; transcript_id "AT3G02890.1"; exon_number "13"; FPKM "0.0000000000"; frac "0.000000"; conf_lo "0.000000"; conf_hi "0.030935"; cov "0.000000";
Chr3	Cufflinks	transcript	645776	647684	1	+	.	gene_id "CUFF.7940"; transcript_id "AT3G02900.2"; FPKM "0.0000000000"; frac "0.000000"; conf_lo "0.000000"; conf_hi "0.182535"; cov "0.000000"; full_read_support "no";
Chr3	Cufflinks	exon	645776	645861	1	+	.	gene_id "CUFF.7940"; transcript_id "AT3G02900.2"; exon_number "1"; FPKM "0.0000000000"; frac "0.000000"; conf_lo "0.000000"; conf_hi "0.182535"; cov "0.000000";
Chr3	Cufflinks	exon	646326	646422	1	+	.	gene_id "CUFF.7940"; transcript_id "AT3G02900.2"; exon_number "2"; FPKM "0.0000000000"; frac "0.000000"; conf_lo "0.000000"; conf_hi "0.182535"; cov "0.000000";
Chr3	Cufflinks	exon	646509	646605	1	+	.	gene_id "CUFF.7940"; transcript_id "AT3G02900.2"; exon_number "3"; FPKM "0.0000000000"; frac "0.000000"; conf_lo "0.000000"; conf_hi "0.182535"; cov "0.000000";
Chr3	Cufflinks	exon	647126	647206	1	+	.	gene_id "CUFF.7940"; transcript_id "AT3G02900.2"; exon_number "4"; FPKM "0.0000000000"; frac "0.000000"; conf_lo "0.000000"; conf_hi "0.182535"; cov "0.000000";
Chr3	Cufflinks	exon	647287	647684	1	+	.	gene_id "CUFF.7940"; transcript_id "AT3G02900.2"; exon_number "5"; FPKM "0.0000000000"; frac "0.000000"; conf_lo "0.000000"; conf_hi "0.182535"; cov "0.000000";
Chr3	Cufflinks	transcript	645810	647648	1000	+	.	gene_id "CUFF.7940"; transcript_id "AT3G02900.1"; FPKM "28.6652014216"; frac "1.000000"; conf_lo "25.108945"; conf_hi "32.221458"; cov "167.345149"; full_read_support "yes";
Chr3	Cufflinks	exon	645810	645886	1000	+	.	gene_id "CUFF.7940"; transcript_id "AT3G02900.1"; exon_number "1"; FPKM "28.6652014216"; frac "1.000000"; conf_lo "25.108945"; conf_hi "32.221458"; cov "167.345149";
Chr3	Cufflinks	exon	646308	646422	1000	+	.	gene_id "CUFF.7940"; transcript_id "AT3G02900.1"; exon_number "2"; FPKM "28.6652014216"; frac "1.000000"; conf_lo "25.108945"; conf_hi "32.221458"; cov "167.345149";
Chr3	Cufflinks	exon	646509	646605	1000	+	.	gene_id "CUFF.7940"; transcript_id "AT3G02900.1"; exon_number "3"; FPKM "28.6652014216"; frac "1.000000"; conf_lo "25.108945"; conf_hi "32.221458"; cov "167.345149";
Chr3	Cufflinks	exon	647126	647206	1000	+	.	gene_id "CUFF.7940"; transcript_id "AT3G02900.1"; exon_number "4"; FPKM "28.6652014216"; frac "1.000000"; conf_lo "25.108945"; conf_hi "32.221458"; cov "167.345149";
Chr3	Cufflinks	exon	647287	647648	1000	+	.	gene_id "CUFF.7940"; transcript_id "AT3G02900.1"; exon_number "5"; FPKM "28.6652014216"; frac "1.000000"; conf_lo "25.108945"; conf_hi "32.221458"; cov "167.345149";
Chr3	Cufflinks	transcript	655056	658637	1	+	.	gene_id "CUFF.7941"; transcript_id "AT3G02930.2"; FPKM "0.0000000000"; frac "0.000000"; conf_lo "0.000000"; conf_hi "0.040489"; cov "0.000000"; full_read_support "no";
Chr3	Cufflinks	exon	655056	655168	1	+	.	gene_id "CUFF.7941"; transcript_id "AT3G02930.2"; exon_number "1"; FPKM "0.0000000000"; frac "0.000000"; conf_lo "0.000000"; conf_hi "0.040489"; cov "0.000000";
Chr3	Cufflinks	exon	655809	656010	1	+	.	gene_id "CUFF.7941"; transcript_id "AT3G02930.2"; exon_number "2"; FPKM "0.0000000000"; frac "0.000000"; conf_lo "0.000000"; conf_hi "0.040489"; cov "0.000000";
Chr3	Cufflinks	exon	656118	658353	1	+	.	gene_id "CUFF.7941"; transcript_id "AT3G02930.2"; exon_number "3"; FPKM "0.0000000000"; frac "0.000000"; conf_lo "0.000000"; conf_hi "0.040489"; cov "0.000000";
Chr3	Cufflinks	exon	658457	658637	1	+	.	gene_id "CUFF.7941"; transcript_id "AT3G02930.2"; exon_number "4"; FPKM "0.0000000000"; frac "0.000000"; conf_lo "0.000000"; conf_hi "0.040489"; cov "0.000000";
Chr3	Cufflinks	transcript	655056	658637	1000	+	.	gene_id "CUFF.7941"; transcript_id "CUFF.7941.2"; FPKM "1.9337478373"; frac "1.000000"; conf_lo "1.537887"; conf_hi "2.329609"; cov "11.292818"; full_read_support "yes";
Chr3	Cufflinks	exon	655056	655198	1000	+	.	gene_id "CUFF.7941"; transcript_id "CUFF.7941.2"; exon_number "1"; FPKM "1.9337478373"; frac "1.000000"; conf_lo "1.537887"; conf_hi "2.329609"; cov "11.292818";
Chr3	Cufflinks	exon	655284	655322	1000	+	.	gene_id "CUFF.7941"; transcript_id "CUFF.7941.2"; exon_number "2"; FPKM "1.9337478373"; frac "1.000000"; conf_lo "1.537887"; conf_hi "2.329609"; cov "11.292818";
Chr3	Cufflinks	exon	655809	656010	1000	+	.	gene_id "CUFF.7941"; transcript_id "CUFF.7941.2"; exon_number "3"; FPKM "1.9337478373"; frac "1.000000"; conf_lo "1.537887"; conf_hi "2.329609"; cov "11.292818";
Chr3	Cufflinks	exon	656118	658637	1000	+	.	gene_id "CUFF.7941"; transcript_id "CUFF.7941.2"; exon_number "4"; FPKM "1.9337478373"; frac "1.000000"; conf_lo "1.537887"; conf_hi "2.329609"; cov "11.292818";
Chr3	Cufflinks	transcript	655306	658319	1	+	.	gene_id "CUFF.7941"; transcript_id "AT3G02930.1"; FPKM "0.0000000000"; frac "0.000000"; conf_lo "0.000000"; conf_hi "0.046150"; cov "0.000000"; full_read_support "no";
Chr3	Cufflinks	exon	655306	655322	1	+	.	gene_id "CUFF.7941"; transcript_id "AT3G02930.1"; exon_number "1"; FPKM "0.0000000000"; frac "0.000000"; conf_lo "0.000000"; conf_hi "0.046150"; cov "0.000000";
Chr3	Cufflinks	exon	655809	656010	1	+	.	gene_id "CUFF.7941"; transcript_id "AT3G02930.1"; exon_number "2"; FPKM "0.0000000000"; frac "0.000000"; conf_lo "0.000000"; conf_hi "0.046150"; cov "0.000000";
Chr3	Cufflinks	exon	656118	658319	1	+	.	gene_id "CUFF.7941"; transcript_id "AT3G02930.1"; exon_number "3"; FPKM "0.0000000000"; frac "0.000000"; conf_lo "0.000000"; conf_hi "0.046150"; cov "0.000000";
Chr3	Cufflinks	transcript	661873	664006	1000	+	.	gene_id "CUFF.7942"; transcript_id "AT3G02940.1"; FPKM "0.1984849549"; frac "1.000000"; conf_lo "0.000000"; conf_hi "0.429653"; cov "1.160110"; full_read_support "no";
Chr3	Cufflinks	exon	661873	661931	1000	+	.	gene_id "CUFF.7942"; transcript_id "AT3G02940.1"; exon_number "1"; FPKM "0.1984849549"; frac "1.000000"; conf_lo "0.000000"; conf_hi "0.429653"; cov "1.160110";
Chr3	Cufflinks	exon	662111	662403	1000	+	.	gene_id "CUFF.7942"; transcript_id "AT3G02940.1"; exon_number "2"; FPKM "0.1984849549"; frac "1.000000"; conf_lo "0.000000"; conf_hi "0.429653"; cov "1.160110";
Chr3	Cufflinks	exon	663037	663702	1000	+	.	gene_id "CUFF.7942"; transcript_id "AT3G02940.1"; exon_number "3"; FPKM "0.1984849549"; frac "1.000000"; conf_lo "0.000000"; conf_hi "0.429653"; cov "1.160110";
Chr3	Cufflinks	exon	663794	664006	1000	+	.	gene_id "CUFF.7942"; transcript_id "AT3G02940.1"; exon_number "4"; FPKM "0.1984849549"; frac "1.000000"; conf_lo "0.000000"; conf_hi "0.429653"; cov "1.160110";
Chr3	Cufflinks	transcript	665358	666907	1000	-	.	gene_id "AT3G02950"; transcript_id "AT3G02950.1"; FPKM "6.2902313709"; frac "1.000000"; conf_lo "5.117097"; conf_hi "7.463366"; cov "36.712030"; full_read_support "yes";
Chr3	Cufflinks	exon	665358	665741	1000	-	.	gene_id "AT3G02950"; transcript_id "AT3G02950.1"; exon_number "1"; FPKM "6.2902313709"; frac "1.000000"; conf_lo "5.117097"; conf_hi "7.463366"; cov "36.712030";
Chr3	Cufflinks	exon	665840	666471	1000	-	.	gene_id "AT3G02950"; transcript_id "AT3G02950.1"; exon_number "2"; FPKM "6.2902313709"; frac "1.000000"; conf_lo "5.117097"; conf_hi "7.463366"; cov "36.712030";
Chr3	Cufflinks	exon	666789	666907	1000	-	.	gene_id "AT3G02950"; transcript_id "AT3G02950.1"; exon_number "3"; FPKM "6.2902313709"; frac "1.000000"; conf_lo "5.117097"; conf_hi "7.463366"; cov "36.712030";
Chr3	Cufflinks	transcript	667245	668626	1	-	.	gene_id "AT3G02960"; transcript_id "AT3G02960.1"; FPKM "0.0000000000"; frac "0.000000"; conf_lo "0.000000"; conf_hi "0.000000"; cov "0.000000"; full_read_support "no";
Chr3	Cufflinks	exon	667245	667531	1	-	.	gene_id "AT3G02960"; transcript_id "AT3G02960.1"; exon_number "1"; FPKM "0.0000000000"; frac "0.000000"; conf_lo "0.000000"; conf_hi "0.000000"; cov "0.000000";
Chr3	Cufflinks	exon	667624	667717	1	-	.	gene_id "AT3G02960"; transcript_id "AT3G02960.1"; exon_number "2"; FPKM "0.0000000000"; frac "0.000000"; conf_lo "0.000000"; conf_hi "0.000000"; cov "0.000000";
Chr3	Cufflinks	exon	667850	668025	1	-	.	gene_id "AT3G02960"; transcript_id "AT3G02960.1"; exon_number "3"; FPKM "0.0000000000"; frac "0.000000"; conf_lo "0.000000"; conf_hi "0.000000"; cov "0.000000";
Chr3	Cufflinks	exon	668354	668528	1	-	.	gene_id "AT3G02960"; transcript_id "AT3G02960.1"; exon_number "4"; FPKM "0.0000000000"; frac "0.000000"; conf_lo "0.000000"; conf_hi "0.000000"; cov "0.000000";
Chr3	Cufflinks	exon	668618	668626	1	-	.	gene_id "AT3G02960"; transcript_id "AT3G02960.1"; exon_number "5"; FPKM "0.0000000000"; frac "0.000000"; conf_lo "0.000000"; conf_hi "0.000000"; cov "0.000000";
Chr3	Cufflinks	transcript	669103	672475	1000	-	.	gene_id "CUFF.7943"; transcript_id "CUFF.7943.1"; FPKM "0.4197417033"; frac "1.000000"; conf_lo "0.220911"; conf_hi "0.618572"; cov "2.439114"; full_read_support "no";
Chr3	Cufflinks	exon	669103	669680	1000	-	.	gene_id "CUFF.7943"; transcript_id "CUFF.7943.1"; exon_number "1"; FPKM "0.4197417033"; frac "1.000000"; conf_lo "0.220911"; conf_hi "0.618572"; cov "2.439114";
Chr3	Cufflinks	exon	669961	671020	1000	-	.	gene_id "CUFF.7943"; transcript_id "CUFF.7943.1"; exon_number "2"; FPKM "0.4197417033"; frac "1.000000"; conf_lo "0.220911"; conf_hi "0.618572"; cov "2.439114";
Chr3	Cufflinks	exon	671106	671334	1000	-	.	gene_id "CUFF.7943"; transcript_id "CUFF.7943.1"; exon_number "3"; FPKM "0.4197417033"; frac "1.000000"; conf_lo "0.220911"; conf_hi "0.618572"; cov "2.439114";
Chr3	Cufflinks	exon	671435	671534	1000	-	.	gene_id "CUFF.7943"; transcript_id "CUFF.7943.1"; exon_number "4"; FPKM "0.4197417033"; frac "1.000000"; conf_lo "0.220911"; conf_hi "0.618572"; cov "2.439114";
Chr3	Cufflinks	exon	671845	671989	1000	-	.	gene_id "CUFF.7943"; transcript_id "CUFF.7943.1"; exon_number "5"; FPKM "0.4197417033"; frac "1.000000"; conf_lo "0.220911"; conf_hi "0.618572"; cov "2.439114";
Chr3	Cufflinks	exon	672068	672475	1000	-	.	gene_id "CUFF.7943"; transcript_id "CUFF.7943.1"; exon_number "6"; FPKM "0.4197417033"; frac "1.000000"; conf_lo "0.220911"; conf_hi "0.618572"; cov "2.439114";
Chr3	Cufflinks	transcript	669103	670541	1	-	.	gene_id "CUFF.7943"; transcript_id "AT3G02970.1"; FPKM "0.0000000000"; frac "0.000000"; conf_lo "0.000000"; conf_hi "0.088572"; cov "0.000000"; full_read_support "no";
Chr3	Cufflinks	exon	669103	669680	1	-	.	gene_id "CUFF.7943"; transcript_id "AT3G02970.1"; exon_number "1"; FPKM "0.0000000000"; frac "0.000000"; conf_lo "0.000000"; conf_hi "0.088572"; cov "0.000000";
Chr3	Cufflinks	exon	669961	670541	1	-	.	gene_id "CUFF.7943"; transcript_id "AT3G02970.1"; exon_number "2"; FPKM "0.0000000000"; frac "0.000000"; conf_lo "0.000000"; conf_hi "0.088572"; cov "0.000000";
Chr3	Cufflinks	transcript	670897	672215	1	-	.	gene_id "CUFF.7943"; transcript_id "AT3G02980.1"; FPKM "0.0000000000"; frac "0.000000"; conf_lo "0.000000"; conf_hi "0.187537"; cov "0.000000"; full_read_support "no";
Chr3	Cufflinks	exon	670897	671020	1	-	.	gene_id "CUFF.7943"; transcript_id "AT3G02980.1"; exon_number "1"; FPKM "0.0000000000"; frac "0.000000"; conf_lo "0.000000"; conf_hi "0.187537"; cov "0.000000";
Chr3	Cufflinks	exon	671106	671334	1	-	.	gene_id "CUFF.7943"; transcript_id "AT3G02980.1"; exon_number "2"; FPKM "0.0000000000"; frac "0.000000"; conf_lo "0.000000"; conf_hi "0.187537"; cov "0.000000";
Chr3	Cufflinks	exon	671435	671534	1	-	.	gene_id "CUFF.7943"; transcript_id "AT3G02980.1"; exon_number "3"; FPKM "0.0000000000"; frac "0.000000"; conf_lo "0.000000"; conf_hi "0.187537"; cov "0.000000";
Chr3	Cufflinks	exon	671845	671989	1	-	.	gene_id "CUFF.7943"; transcript_id "AT3G02980.1"; exon_number "4"; FPKM "0.0000000000"; frac "0.000000"; conf_lo "0.000000"; conf_hi "0.187537"; cov "0.000000";
Chr3	Cufflinks	exon	672070	672215	1	-	.	gene_id "CUFF.7943"; transcript_id "AT3G02980.1"; exon_number "5"; FPKM "0.0000000000"; frac "0.000000"; conf_lo "0.000000"; conf_hi "0.187537"; cov "0.000000";
Chr3	Cufflinks	transcript	673459	676407	1000	+	.	gene_id "CUFF.7944"; transcript_id "CUFF.7944.1"; FPKM "0.7845980175"; frac "0.663631"; conf_lo "0.437547"; conf_hi "1.131649"; cov "4.584748"; full_read_support "no";
Chr3	Cufflinks	exon	673459	673859	1000	+	.	gene_id "CUFF.7944"; transcript_id "CUFF.7944.1"; exon_number "1"; FPKM "0.7845980175"; frac "0.663631"; conf_lo "0.437547"; conf_hi "1.131649"; cov "4.584748";
Chr3	Cufflinks	exon	674460	674598	1000	+	.	gene_id "CUFF.7944"; transcript_id "CUFF.7944.1"; exon_number "2"; FPKM "0.7845980175"; frac "0.663631"; conf_lo "0.437547"; conf_hi "1.131649"; cov "4.584748";
Chr3	Cufflinks	exon	674828	676020	1000	+	.	gene_id "CUFF.7944"; transcript_id "CUFF.7944.1"; exon_number "3"; FPKM "0.7845980175"; frac "0.663631"; conf_lo "0.437547"; conf_hi "1.131649"; cov "4.584748";
Chr3	Cufflinks	exon	676121	676407	1000	+	.	gene_id "CUFF.7944"; transcript_id "CUFF.7944.1"; exon_number "4"; FPKM "0.7845980175"; frac "0.663631"; conf_lo "0.437547"; conf_hi "1.131649"; cov "4.584748";
Chr3	Cufflinks	transcript	673472	676403	554	+	.	gene_id "CUFF.7944"; transcript_id "AT3G02990.1"; FPKM "0.4348898712"; frac "0.336369"; conf_lo "0.133277"; conf_hi "0.736502"; cov "2.541251"; full_read_support "no";
Chr3	Cufflinks	exon	673472	673859	554	+	.	gene_id "CUFF.7944"; transcript_id "AT3G02990.1"; exon_number "1"; FPKM "0.4348898712"; frac "0.336369"; conf_lo "0.133277"; conf_hi "0.736502"; cov "2.541251";
Chr3	Cufflinks	exon	674828	676020	554	+	.	gene_id "CUFF.7944"; transcript_id "AT3G02990.1"; exon_number "2"; FPKM "0.4348898712"; frac "0.336369"; conf_lo "0.133277"; conf_hi "0.736502"; cov "2.541251";
Chr3	Cufflinks	exon	676121	676403	554	+	.	gene_id "CUFF.7944"; transcript_id "AT3G02990.1"; exon_number "3"; FPKM "0.4348898712"; frac "0.336369"; conf_lo "0.133277"; conf_hi "0.736502"; cov "2.541251";
Chr3	Cufflinks	transcript	677240	678084	1000	+	.	gene_id "AT3G03000"; transcript_id "AT3G03000.1"; FPKM "3.7206159008"; frac "1.000000"; conf_lo "2.631830"; conf_hi "4.809402"; cov "21.673868"; full_read_support "yes";
Chr3	Cufflinks	exon	677240	678084	1000	+	.	gene_id "AT3G03000"; transcript_id "AT3G03000.1"; exon_number "1"; FPKM "3.7206159008"; frac "1.000000"; conf_lo "2.631830"; conf_hi "4.809402"; cov "21.673868";
Chr3	Cufflinks	transcript	678338	680605	223	-	.	gene_id "CUFF.7945"; transcript_id "CUFF.7945.1"; FPKM "1.4741160600"; frac "0.212570"; conf_lo "0.826360"; conf_hi "2.121872"; cov "8.607314"; full_read_support "yes";
Chr3	Cufflinks	exon	678338	678412	223	-	.	gene_id "CUFF.7945"; transcript_id "CUFF.7945.1"; exon_number "1"; FPKM "1.4741160600"; frac "0.212570"; conf_lo "0.826360"; conf_hi "2.121872"; cov "8.607314";
Chr3	Cufflinks	exon	678901	679031	223	-	.	gene_id "CUFF.7945"; transcript_id "CUFF.7945.1"; exon_number "2"; FPKM "1.4741160600"; frac "0.212570"; conf_lo "0.826360"; conf_hi "2.121872"; cov "8.607314";
Chr3	Cufflinks	exon	679122	679148	223	-	.	gene_id "CUFF.7945"; transcript_id "CUFF.7945.1"; exon_number "3"; FPKM "1.4741160600"; frac "0.212570"; conf_lo "0.826360"; conf_hi "2.121872"; cov "8.607314";
Chr3	Cufflinks	exon	679250	679529	223	-	.	gene_id "CUFF.7945"; transcript_id "CUFF.7945.1"; exon_number "4"; FPKM "1.4741160600"; frac "0.212570"; conf_lo "0.826360"; conf_hi "2.121872"; cov "8.607314";
Chr3	Cufflinks	exon	679626	679689	223	-	.	gene_id "CUFF.7945"; transcript_id "CUFF.7945.1"; exon_number "5"; FPKM "1.4741160600"; frac "0.212570"; conf_lo "0.826360"; conf_hi "2.121872"; cov "8.607314";
Chr3	Cufflinks	exon	679778	679836	223	-	.	gene_id "CUFF.7945"; transcript_id "CUFF.7945.1"; exon_number "6"; FPKM "1.4741160600"; frac "0.212570"; conf_lo "0.826360"; conf_hi "2.121872"; cov "8.607314";
Chr3	Cufflinks	exon	679934	680142	223	-	.	gene_id "CUFF.7945"; transcript_id "CUFF.7945.1"; exon_number "7"; FPKM "1.4741160600"; frac "0.212570"; conf_lo "0.826360"; conf_hi "2.121872"; cov "8.607314";
Chr3	Cufflinks	exon	680344	680605	223	-	.	gene_id "CUFF.7945"; transcript_id "CUFF.7945.1"; exon_number "8"; FPKM "1.4741160600"; frac "0.212570"; conf_lo "0.826360"; conf_hi "2.121872"; cov "8.607314";
Chr3	Cufflinks	transcript	678688	680602	1	-	.	gene_id "CUFF.7945"; transcript_id "AT3G03010.2"; FPKM "0.0000000000"; frac "0.000000"; conf_lo "0.000000"; conf_hi "0.113886"; cov "0.000000"; full_read_support "yes";
Chr3	Cufflinks	exon	678688	679031	1	-	.	gene_id "CUFF.7945"; transcript_id "AT3G03010.2"; exon_number "1"; FPKM "0.0000000000"; frac "0.000000"; conf_lo "0.000000"; conf_hi "0.113886"; cov "0.000000";
Chr3	Cufflinks	exon	679122	679148	1	-	.	gene_id "CUFF.7945"; transcript_id "AT3G03010.2"; exon_number "2"; FPKM "0.0000000000"; frac "0.000000"; conf_lo "0.000000"; conf_hi "0.113886"; cov "0.000000";
Chr3	Cufflinks	exon	679250	679319	1	-	.	gene_id "CUFF.7945"; transcript_id "AT3G03010.2"; exon_number "3"; FPKM "0.0000000000"; frac "0.000000"; conf_lo "0.000000"; conf_hi "0.113886"; cov "0.000000";
Chr3	Cufflinks	exon	679460	679529	1	-	.	gene_id "CUFF.7945"; transcript_id "AT3G03010.2"; exon_number "4"; FPKM "0.0000000000"; frac "0.000000"; conf_lo "0.000000"; conf_hi "0.113886"; cov "0.000000";
Chr3	Cufflinks	exon	679630	679689	1	-	.	gene_id "CUFF.7945"; transcript_id "AT3G03010.2"; exon_number "5"; FPKM "0.0000000000"; frac "0.000000"; conf_lo "0.000000"; conf_hi "0.113886"; cov "0.000000";
Chr3	Cufflinks	exon	679778	679836	1	-	.	gene_id "CUFF.7945"; transcript_id "AT3G03010.2"; exon_number "6"; FPKM "0.0000000000"; frac "0.000000"; conf_lo "0.000000"; conf_hi "0.113886"; cov "0.000000";
Chr3	Cufflinks	exon	679934	680142	1	-	.	gene_id "CUFF.7945"; transcript_id "AT3G03010.2"; exon_number "7"; FPKM "0.0000000000"; frac "0.000000"; conf_lo "0.000000"; conf_hi "0.113886"; cov "0.000000";
Chr3	Cufflinks	exon	680344	680602	1	-	.	gene_id "CUFF.7945"; transcript_id "AT3G03010.2"; exon_number "8"; FPKM "0.0000000000"; frac "0.000000"; conf_lo "0.000000"; conf_hi "0.113886"; cov "0.000000";
Chr3	Cufflinks	transcript	678688	680605	1000	-	.	gene_id "CUFF.7945"; transcript_id "AT3G03010.1"; FPKM "6.5985731325"; frac "0.787430"; conf_lo "5.175995"; conf_hi "8.021151"; cov "38.528845"; full_read_support "yes";
Chr3	Cufflinks	exon	678688	679031	1000	-	.	gene_id "CUFF.7945"; transcript_id "AT3G03010.1"; exon_number "1"; FPKM "6.5985731325"; frac "0.787430"; conf_lo "5.175995"; conf_hi "8.021151"; cov "38.528845";
Chr3	Cufflinks	exon	679122	679148	1000	-	.	gene_id "CUFF.7945"; transcript_id "AT3G03010.1"; exon_number "2"; FPKM "6.5985731325"; frac "0.787430"; conf_lo "5.175995"; conf_hi "8.021151"; cov "38.528845";
Chr3	Cufflinks	exon	679250	679319	1000	-	.	gene_id "CUFF.7945"; transcript_id "AT3G03010.1"; exon_number "3"; FPKM "6.5985731325"; frac "0.787430"; conf_lo "5.175995"; conf_hi "8.021151"; cov "38.528845";
Chr3	Cufflinks	exon	679460	679529	1000	-	.	gene_id "CUFF.7945"; transcript_id "AT3G03010.1"; exon_number "4"; FPKM "6.5985731325"; frac "0.787430"; conf_lo "5.175995"; conf_hi "8.021151"; cov "38.528845";
Chr3	Cufflinks	exon	679630	679689	1000	-	.	gene_id "CUFF.7945"; transcript_id "AT3G03010.1"; exon_number "5"; FPKM "6.5985731325"; frac "0.787430"; conf_lo "5.175995"; conf_hi "8.021151"; cov "38.528845";
Chr3	Cufflinks	exon	679778	679836	1000	-	.	gene_id "CUFF.7945"; transcript_id "AT3G03010.1"; exon_number "6"; FPKM "6.5985731325"; frac "0.787430"; conf_lo "5.175995"; conf_hi "8.021151"; cov "38.528845";
Chr3	Cufflinks	exon	679934	680142	1000	-	.	gene_id "CUFF.7945"; transcript_id "AT3G03010.1"; exon_number "7"; FPKM "6.5985731325"; frac "0.787430"; conf_lo "5.175995"; conf_hi "8.021151"; cov "38.528845";
Chr3	Cufflinks	exon	680495	680605	1000	-	.	gene_id "CUFF.7945"; transcript_id "AT3G03010.1"; exon_number "8"; FPKM "6.5985731325"; frac "0.787430"; conf_lo "5.175995"; conf_hi "8.021151"; cov "38.528845";
Chr3	Cufflinks	transcript	680818	684069	110	+	.	gene_id "CUFF.7946"; transcript_id "CUFF.7946.1"; FPKM "0.4727486655"; frac "0.140601"; conf_lo "0.230330"; conf_hi "0.715168"; cov "2.760656"; full_read_support "no";
Chr3	Cufflinks	exon	680818	681291	110	+	.	gene_id "CUFF.7946"; transcript_id "CUFF.7946.1"; exon_number "1"; FPKM "0.4727486655"; frac "0.140601"; conf_lo "0.230330"; conf_hi "0.715168"; cov "2.760656";
Chr3	Cufflinks	exon	681649	683426	110	+	.	gene_id "CUFF.7946"; transcript_id "CUFF.7946.1"; exon_number "2"; FPKM "0.4727486655"; frac "0.140601"; conf_lo "0.230330"; conf_hi "0.715168"; cov "2.760656";
Chr3	Cufflinks	exon	683515	684069	110	+	.	gene_id "CUFF.7946"; transcript_id "CUFF.7946.1"; exon_number "3"; FPKM "0.4727486655"; frac "0.140601"; conf_lo "0.230330"; conf_hi "0.715168"; cov "2.760656";
Chr3	Cufflinks	transcript	680818	684069	336	+	.	gene_id "CUFF.7946"; transcript_id "CUFF.7946.2"; FPKM "1.4377854101"; frac "0.426632"; conf_lo "1.033890"; conf_hi "1.841681"; cov "8.396071"; full_read_support "no";
Chr3	Cufflinks	exon	680818	681291	336	+	.	gene_id "CUFF.7946"; transcript_id "CUFF.7946.2"; exon_number "1"; FPKM "1.4377854101"; frac "0.426632"; conf_lo "1.033890"; conf_hi "1.841681"; cov "8.396071";
Chr3	Cufflinks	exon	681569	683199	336	+	.	gene_id "CUFF.7946"; transcript_id "CUFF.7946.2"; exon_number "2"; FPKM "1.4377854101"; frac "0.426632"; conf_lo "1.033890"; conf_hi "1.841681"; cov "8.396071";
Chr3	Cufflinks	exon	683286	683426	336	+	.	gene_id "CUFF.7946"; transcript_id "CUFF.7946.2"; exon_number "3"; FPKM "1.4377854101"; frac "0.426632"; conf_lo "1.033890"; conf_hi "1.841681"; cov "8.396071";
Chr3	Cufflinks	exon	683515	684069	336	+	.	gene_id "CUFF.7946"; transcript_id "CUFF.7946.2"; exon_number "4"; FPKM "1.4377854101"; frac "0.426632"; conf_lo "1.033890"; conf_hi "1.841681"; cov "8.396071";
Chr3	Cufflinks	transcript	680944	681974	1000	+	.	gene_id "CUFF.7946"; transcript_id "AT3G03020.2"; FPKM "4.2687395861"; frac "0.232179"; conf_lo "2.517381"; conf_hi "6.020098"; cov "24.927671"; full_read_support "no";
Chr3	Cufflinks	exon	680944	681291	1000	+	.	gene_id "CUFF.7946"; transcript_id "AT3G03020.2"; exon_number "1"; FPKM "4.2687395861"; frac "0.232179"; conf_lo "2.517381"; conf_hi "6.020098"; cov "24.927671";
Chr3	Cufflinks	exon	681649	681974	1000	+	.	gene_id "CUFF.7946"; transcript_id "AT3G03020.2"; exon_number "2"; FPKM "4.2687395861"; frac "0.232179"; conf_lo "2.517381"; conf_hi "6.020098"; cov "24.927671";
Chr3	Cufflinks	transcript	680944	681999	708	+	.	gene_id "CUFF.7946"; transcript_id "AT3G03020.1"; FPKM "3.0230202472"; frac "0.200588"; conf_lo "1.657666"; conf_hi "4.388375"; cov "17.653186"; full_read_support "yes";
Chr3	Cufflinks	exon	680944	681291	708	+	.	gene_id "CUFF.7946"; transcript_id "AT3G03020.1"; exon_number "1"; FPKM "3.0230202472"; frac "0.200588"; conf_lo "1.657666"; conf_hi "4.388375"; cov "17.653186";
Chr3	Cufflinks	exon	681569	681999	708	+	.	gene_id "CUFF.7946"; transcript_id "AT3G03020.1"; exon_number "2"; FPKM "3.0230202472"; frac "0.200588"; conf_lo "1.657666"; conf_hi "4.388375"; cov "17.653186";
Chr3	Cufflinks	transcript	682054	684069	1	+	.	gene_id "CUFF.7946"; transcript_id "AT3G03030.1"; FPKM "0.0000000000"; frac "0.000000"; conf_lo "0.000000"; conf_hi "0.062390"; cov "0.000000"; full_read_support "yes";
Chr3	Cufflinks	exon	682054	683199	1	+	.	gene_id "CUFF.7946"; transcript_id "AT3G03030.1"; exon_number "1"; FPKM "0.0000000000"; frac "0.000000"; conf_lo "0.000000"; conf_hi "0.062390"; cov "0.000000";
Chr3	Cufflinks	exon	683286	683426	1	+	.	gene_id "CUFF.7946"; transcript_id "AT3G03030.1"; exon_number "2"; FPKM "0.0000000000"; frac "0.000000"; conf_lo "0.000000"; conf_hi "0.062390"; cov "0.000000";
Chr3	Cufflinks	exon	683515	684069	1	+	.	gene_id "CUFF.7946"; transcript_id "AT3G03030.1"; exon_number "3"; FPKM "0.0000000000"; frac "0.000000"; conf_lo "0.000000"; conf_hi "0.062390"; cov "0.000000";
Chr3	Cufflinks	transcript	684506	686544	1000	+	.	gene_id "CUFF.7947"; transcript_id "AT3G03040.1"; FPKM "7.6095328221"; frac "1.000000"; conf_lo "6.546688"; conf_hi "8.672378"; cov "44.441894"; full_read_support "yes";
Chr3	Cufflinks	exon	684506	684562	1000	+	.	gene_id "CUFF.7947"; transcript_id "AT3G03040.1"; exon_number "1"; FPKM "7.6095328221"; frac "1.000000"; conf_lo "6.546688"; conf_hi "8.672378"; cov "44.441894";
Chr3	Cufflinks	exon	684680	685617	1000	+	.	gene_id "CUFF.7947"; transcript_id "AT3G03040.1"; exon_number "2"; FPKM "7.6095328221"; frac "1.000000"; conf_lo "6.546688"; conf_hi "8.672378"; cov "44.441894";
Chr3	Cufflinks	exon	685713	685853	1000	+	.	gene_id "CUFF.7947"; transcript_id "AT3G03040.1"; exon_number "3"; FPKM "7.6095328221"; frac "1.000000"; conf_lo "6.546688"; conf_hi "8.672378"; cov "44.441894";
Chr3	Cufflinks	exon	685933	686544	1000	+	.	gene_id "CUFF.7947"; transcript_id "AT3G03040.1"; exon_number "4"; FPKM "7.6095328221"; frac "1.000000"; conf_lo "6.546688"; conf_hi "8.672378"; cov "44.441894";
Chr3	Cufflinks	transcript	687003	695717	541	+	.	gene_id "CUFF.7948"; transcript_id "CUFF.7948.1"; FPKM "3.2631196496"; frac "0.381762"; conf_lo "2.842593"; conf_hi "3.683646"; cov "19.047571"; full_read_support "no";
Chr3	Cufflinks	exon	687003	687504	541	+	.	gene_id "CUFF.7948"; transcript_id "CUFF.7948.1"; exon_number "1"; FPKM "3.2631196496"; frac "0.381762"; conf_lo "2.842593"; conf_hi "3.683646"; cov "19.047571";
Chr3	Cufflinks	exon	687827	688753	541	+	.	gene_id "CUFF.7948"; transcript_id "CUFF.7948.1"; exon_number "2"; FPKM "3.2631196496"; frac "0.381762"; conf_lo "2.842593"; conf_hi "3.683646"; cov "19.047571";
Chr3	Cufflinks	exon	688832	689639	541	+	.	gene_id "CUFF.7948"; transcript_id "CUFF.7948.1"; exon_number "3"; FPKM "3.2631196496"; frac "0.381762"; conf_lo "2.842593"; conf_hi "3.683646"; cov "19.047571";
Chr3	Cufflinks	exon	689881	692484	541	+	.	gene_id "CUFF.7948"; transcript_id "CUFF.7948.1"; exon_number "4"; FPKM "3.2631196496"; frac "0.381762"; conf_lo "2.842593"; conf_hi "3.683646"; cov "19.047571";
Chr3	Cufflinks	exon	692714	692809	541	+	.	gene_id "CUFF.7948"; transcript_id "CUFF.7948.1"; exon_number "5"; FPKM "3.2631196496"; frac "0.381762"; conf_lo "2.842593"; conf_hi "3.683646"; cov "19.047571";
Chr3	Cufflinks	exon	693084	693194	541	+	.	gene_id "CUFF.7948"; transcript_id "CUFF.7948.1"; exon_number "6"; FPKM "3.2631196496"; frac "0.381762"; conf_lo "2.842593"; conf_hi "3.683646"; cov "19.047571";
Chr3	Cufflinks	exon	693288	693597	541	+	.	gene_id "CUFF.7948"; transcript_id "CUFF.7948.1"; exon_number "7"; FPKM "3.2631196496"; frac "0.381762"; conf_lo "2.842593"; conf_hi "3.683646"; cov "19.047571";
Chr3	Cufflinks	exon	693828	693918	541	+	.	gene_id "CUFF.7948"; transcript_id "CUFF.7948.1"; exon_number "8"; FPKM "3.2631196496"; frac "0.381762"; conf_lo "2.842593"; conf_hi "3.683646"; cov "19.047571";
Chr3	Cufflinks	exon	694117	694441	541	+	.	gene_id "CUFF.7948"; transcript_id "CUFF.7948.1"; exon_number "9"; FPKM "3.2631196496"; frac "0.381762"; conf_lo "2.842593"; conf_hi "3.683646"; cov "19.047571";
Chr3	Cufflinks	exon	694681	694829	541	+	.	gene_id "CUFF.7948"; transcript_id "CUFF.7948.1"; exon_number "10"; FPKM "3.2631196496"; frac "0.381762"; conf_lo "2.842593"; conf_hi "3.683646"; cov "19.047571";
Chr3	Cufflinks	exon	694917	695717	541	+	.	gene_id "CUFF.7948"; transcript_id "CUFF.7948.1"; exon_number "11"; FPKM "3.2631196496"; frac "0.381762"; conf_lo "2.842593"; conf_hi "3.683646"; cov "19.047571";
Chr3	Cufflinks	transcript	687052	691898	1000	+	.	gene_id "CUFF.7948"; transcript_id "AT3G03050.1"; FPKM "6.0280371357"; frac "0.433186"; conf_lo "5.329663"; conf_hi "6.726412"; cov "35.187023"; full_read_support "yes";
Chr3	Cufflinks	exon	687052	687504	1000	+	.	gene_id "CUFF.7948"; transcript_id "AT3G03050.1"; exon_number "1"; FPKM "6.0280371357"; frac "0.433186"; conf_lo "5.329663"; conf_hi "6.726412"; cov "35.187023";
Chr3	Cufflinks	exon	687827	688753	1000	+	.	gene_id "CUFF.7948"; transcript_id "AT3G03050.1"; exon_number "2"; FPKM "6.0280371357"; frac "0.433186"; conf_lo "5.329663"; conf_hi "6.726412"; cov "35.187023";
Chr3	Cufflinks	exon	688832	689639	1000	+	.	gene_id "CUFF.7948"; transcript_id "AT3G03050.1"; exon_number "3"; FPKM "6.0280371357"; frac "0.433186"; conf_lo "5.329663"; conf_hi "6.726412"; cov "35.187023";
Chr3	Cufflinks	exon	689881	691898	1000	+	.	gene_id "CUFF.7948"; transcript_id "AT3G03050.1"; exon_number "4"; FPKM "6.0280371357"; frac "0.433186"; conf_lo "5.329663"; conf_hi "6.726412"; cov "35.187023";
Chr3	Cufflinks	transcript	692056	695648	836	+	.	gene_id "CUFF.7948"; transcript_id "AT3G03060.1"; FPKM "5.0452749642"; frac "0.185052"; conf_lo "4.150722"; conf_hi "5.939828"; cov "29.450417"; full_read_support "yes";
Chr3	Cufflinks	exon	692056	692484	836	+	.	gene_id "CUFF.7948"; transcript_id "AT3G03060.1"; exon_number "1"; FPKM "5.0452749642"; frac "0.185052"; conf_lo "4.150722"; conf_hi "5.939828"; cov "29.450417";
Chr3	Cufflinks	exon	692714	692809	836	+	.	gene_id "CUFF.7948"; transcript_id "AT3G03060.1"; exon_number "2"; FPKM "5.0452749642"; frac "0.185052"; conf_lo "4.150722"; conf_hi "5.939828"; cov "29.450417";
Chr3	Cufflinks	exon	693084	693194	836	+	.	gene_id "CUFF.7948"; transcript_id "AT3G03060.1"; exon_number "3"; FPKM "5.0452749642"; frac "0.185052"; conf_lo "4.150722"; conf_hi "5.939828"; cov "29.450417";
Chr3	Cufflinks	exon	693288	693597	836	+	.	gene_id "CUFF.7948"; transcript_id "AT3G03060.1"; exon_number "4"; FPKM "5.0452749642"; frac "0.185052"; conf_lo "4.150722"; conf_hi "5.939828"; cov "29.450417";
Chr3	Cufflinks	exon	693828	693918	836	+	.	gene_id "CUFF.7948"; transcript_id "AT3G03060.1"; exon_number "5"; FPKM "5.0452749642"; frac "0.185052"; conf_lo "4.150722"; conf_hi "5.939828"; cov "29.450417";
Chr3	Cufflinks	exon	694117	694441	836	+	.	gene_id "CUFF.7948"; transcript_id "AT3G03060.1"; exon_number "6"; FPKM "5.0452749642"; frac "0.185052"; conf_lo "4.150722"; conf_hi "5.939828"; cov "29.450417";
Chr3	Cufflinks	exon	694681	694829	836	+	.	gene_id "CUFF.7948"; transcript_id "AT3G03060.1"; exon_number "7"; FPKM "5.0452749642"; frac "0.185052"; conf_lo "4.150722"; conf_hi "5.939828"; cov "29.450417";
Chr3	Cufflinks	exon	694917	695648	836	+	.	gene_id "CUFF.7948"; transcript_id "AT3G03060.1"; exon_number "8"; FPKM "5.0452749642"; frac "0.185052"; conf_lo "4.150722"; conf_hi "5.939828"; cov "29.450417";
Chr3	Cufflinks	transcript	696299	698156	1000	-	.	gene_id "CUFF.7949"; transcript_id "AT3G03070.1"; FPKM "60.7138273493"; frac "1.000000"; conf_lo "55.158314"; conf_hi "66.269341"; cov "354.542893"; full_read_support "yes";
Chr3	Cufflinks	exon	696299	696702	1000	-	.	gene_id "CUFF.7949"; transcript_id "AT3G03070.1"; exon_number "1"; FPKM "60.7138273493"; frac "1.000000"; conf_lo "55.158314"; conf_hi "66.269341"; cov "354.542893";
Chr3	Cufflinks	exon	696808	696892	1000	-	.	gene_id "CUFF.7949"; transcript_id "AT3G03070.1"; exon_number "2"; FPKM "60.7138273493"; frac "1.000000"; conf_lo "55.158314"; conf_hi "66.269341"; cov "354.542893";
Chr3	Cufflinks	exon	697932	698156	1000	-	.	gene_id "CUFF.7949"; transcript_id "AT3G03070.1"; exon_number "3"; FPKM "60.7138273493"; frac "1.000000"; conf_lo "55.158314"; conf_hi "66.269341"; cov "354.542893";
Chr3	Cufflinks	transcript	698530	700301	1	-	.	gene_id "AT3G03080"; transcript_id "AT3G03080.1"; FPKM "0.0000000000"; frac "0.000000"; conf_lo "0.000000"; conf_hi "0.000000"; cov "0.000000"; full_read_support "no";
Chr3	Cufflinks	exon	698530	698908	1	-	.	gene_id "AT3G03080"; transcript_id "AT3G03080.1"; exon_number "1"; FPKM "0.0000000000"; frac "0.000000"; conf_lo "0.000000"; conf_hi "0.000000"; cov "0.000000";
Chr3	Cufflinks	exon	698990	699072	1	-	.	gene_id "AT3G03080"; transcript_id "AT3G03080.1"; exon_number "2"; FPKM "0.0000000000"; frac "0.000000"; conf_lo "0.000000"; conf_hi "0.000000"; cov "0.000000";
Chr3	Cufflinks	exon	699170	699336	1	-	.	gene_id "AT3G03080"; transcript_id "AT3G03080.1"; exon_number "3"; FPKM "0.0000000000"; frac "0.000000"; conf_lo "0.000000"; conf_hi "0.000000"; cov "0.000000";
Chr3	Cufflinks	exon	699579	699756	1	-	.	gene_id "AT3G03080"; transcript_id "AT3G03080.1"; exon_number "4"; FPKM "0.0000000000"; frac "0.000000"; conf_lo "0.000000"; conf_hi "0.000000"; cov "0.000000";
Chr3	Cufflinks	exon	700033	700301	1	-	.	gene_id "AT3G03080"; transcript_id "AT3G03080.1"; exon_number "5"; FPKM "0.0000000000"; frac "0.000000"; conf_lo "0.000000"; conf_hi "0.000000"; cov "0.000000";
Chr3	Cufflinks	transcript	700456	704769	1000	-	.	gene_id "AT3G03090"; transcript_id "AT3G03090.1"; FPKM "2.4259731049"; frac "1.000000"; conf_lo "1.896524"; conf_hi "2.955422"; cov "14.161043"; full_read_support "yes";
Chr3	Cufflinks	exon	700456	700880	1000	-	.	gene_id "AT3G03090"; transcript_id "AT3G03090.1"; exon_number "1"; FPKM "2.4259731049"; frac "1.000000"; conf_lo "1.896524"; conf_hi "2.955422"; cov "14.161043";
Chr3	Cufflinks	exon	701069	701206	1000	-	.	gene_id "AT3G03090"; transcript_id "AT3G03090.1"; exon_number "2"; FPKM "2.4259731049"; frac "1.000000"; conf_lo "1.896524"; conf_hi "2.955422"; cov "14.161043";
Chr3	Cufflinks	exon	701327	701425	1000	-	.	gene_id "AT3G03090"; transcript_id "AT3G03090.1"; exon_number "3"; FPKM "2.4259731049"; frac "1.000000"; conf_lo "1.896524"; conf_hi "2.955422"; cov "14.161043";
Chr3	Cufflinks	exon	701523	701603	1000	-	.	gene_id "AT3G03090"; transcript_id "AT3G03090.1"; exon_number "4"; FPKM "2.4259731049"; frac "1.000000"; conf_lo "1.896524"; conf_hi "2.955422"; cov "14.161043";
Chr3	Cufflinks	exon	701748	701810	1000	-	.	gene_id "AT3G03090"; transcript_id "AT3G03090.1"; exon_number "5"; FPKM "2.4259731049"; frac "1.000000"; conf_lo "1.896524"; conf_hi "2.955422"; cov "14.161043";
Chr3	Cufflinks	exon	701910	701957	1000	-	.	gene_id "AT3G03090"; transcript_id "AT3G03090.1"; exon_number "6"; FPKM "2.4259731049"; frac "1.000000"; conf_lo "1.896524"; conf_hi "2.955422"; cov "14.161043";
Chr3	Cufflinks	exon	702035	702403	1000	-	.	gene_id "AT3G03090"; transcript_id "AT3G03090.1"; exon_number "7"; FPKM "2.4259731049"; frac "1.000000"; conf_lo "1.896524"; conf_hi "2.955422"; cov "14.161043";
Chr3	Cufflinks	exon	702527	702628	1000	-	.	gene_id "AT3G03090"; transcript_id "AT3G03090.1"; exon_number "8"; FPKM "2.4259731049"; frac "1.000000"; conf_lo "1.896524"; conf_hi "2.955422"; cov "14.161043";
Chr3	Cufflinks	exon	703109	703233	1000	-	.	gene_id "AT3G03090"; transcript_id "AT3G03090.1"; exon_number "9"; FPKM "2.4259731049"; frac "1.000000"; conf_lo "1.896524"; conf_hi "2.955422"; cov "14.161043";
Chr3	Cufflinks	exon	703323	703389	1000	-	.	gene_id "AT3G03090"; transcript_id "AT3G03090.1"; exon_number "10"; FPKM "2.4259731049"; frac "1.000000"; conf_lo "1.896524"; conf_hi "2.955422"; cov "14.161043";
Chr3	Cufflinks	exon	703534	703593	1000	-	.	gene_id "AT3G03090"; transcript_id "AT3G03090.1"; exon_number "11"; FPKM "2.4259731049"; frac "1.000000"; conf_lo "1.896524"; conf_hi "2.955422"; cov "14.161043";
Chr3	Cufflinks	exon	703818	703896	1000	-	.	gene_id "AT3G03090"; transcript_id "AT3G03090.1"; exon_number "12"; FPKM "2.4259731049"; frac "1.000000"; conf_lo "1.896524"; conf_hi "2.955422"; cov "14.161043";
Chr3	Cufflinks	exon	704091	704194	1000	-	.	gene_id "AT3G03090"; transcript_id "AT3G03090.1"; exon_number "13"; FPKM "2.4259731049"; frac "1.000000"; conf_lo "1.896524"; conf_hi "2.955422"; cov "14.161043";
Chr3	Cufflinks	exon	704535	704769	1000	-	.	gene_id "AT3G03090"; transcript_id "AT3G03090.1"; exon_number "14"; FPKM "2.4259731049"; frac "1.000000"; conf_lo "1.896524"; conf_hi "2.955422"; cov "14.161043";
Chr3	Cufflinks	transcript	705381	707651	1000	-	.	gene_id "CUFF.7950"; transcript_id "AT3G03100.1"; FPKM "105.1510028490"; frac "1.000000"; conf_lo "97.427258"; conf_hi "112.874748"; cov "614.172257"; full_read_support "yes";
Chr3	Cufflinks	exon	705381	705722	1000	-	.	gene_id "CUFF.7950"; transcript_id "AT3G03100.1"; exon_number "1"; FPKM "105.1510028490"; frac "1.000000"; conf_lo "97.427258"; conf_hi "112.874748"; cov "614.172257";
Chr3	Cufflinks	exon	705822	705931	1000	-	.	gene_id "CUFF.7950"; transcript_id "AT3G03100.1"; exon_number "2"; FPKM "105.1510028490"; frac "1.000000"; conf_lo "97.427258"; conf_hi "112.874748"; cov "614.172257";
Chr3	Cufflinks	exon	706211	706302	1000	-	.	gene_id "CUFF.7950"; transcript_id "AT3G03100.1"; exon_number "3"; FPKM "105.1510028490"; frac "1.000000"; conf_lo "97.427258"; conf_hi "112.874748"; cov "614.172257";
Chr3	Cufflinks	exon	707080	707106	1000	-	.	gene_id "CUFF.7950"; transcript_id "AT3G03100.1"; exon_number "4"; FPKM "105.1510028490"; frac "1.000000"; conf_lo "97.427258"; conf_hi "112.874748"; cov "614.172257";
Chr3	Cufflinks	exon	707487	707651	1000	-	.	gene_id "CUFF.7950"; transcript_id "AT3G03100.1"; exon_number "5"; FPKM "105.1510028490"; frac "1.000000"; conf_lo "97.427258"; conf_hi "112.874748"; cov "614.172257";
Chr3	Cufflinks	transcript	705399	707650	1	-	.	gene_id "CUFF.7950"; transcript_id "AT3G03100.2"; FPKM "0.0000000000"; frac "0.000000"; conf_lo "0.000000"; conf_hi "0.197267"; cov "0.000000"; full_read_support "no";
Chr3	Cufflinks	exon	705399	705722	1	-	.	gene_id "CUFF.7950"; transcript_id "AT3G03100.2"; exon_number "1"; FPKM "0.0000000000"; frac "0.000000"; conf_lo "0.000000"; conf_hi "0.197267"; cov "0.000000";
Chr3	Cufflinks	exon	705822	705927	1	-	.	gene_id "CUFF.7950"; transcript_id "AT3G03100.2"; exon_number "2"; FPKM "0.0000000000"; frac "0.000000"; conf_lo "0.000000"; conf_hi "0.197267"; cov "0.000000";
Chr3	Cufflinks	exon	706207	706302	1	-	.	gene_id "CUFF.7950"; transcript_id "AT3G03100.2"; exon_number "3"; FPKM "0.0000000000"; frac "0.000000"; conf_lo "0.000000"; conf_hi "0.197267"; cov "0.000000";
Chr3	Cufflinks	exon	707080	707106	1	-	.	gene_id "CUFF.7950"; transcript_id "AT3G03100.2"; exon_number "4"; FPKM "0.0000000000"; frac "0.000000"; conf_lo "0.000000"; conf_hi "0.197267"; cov "0.000000";
Chr3	Cufflinks	exon	707487	707650	1	-	.	gene_id "CUFF.7950"; transcript_id "AT3G03100.2"; exon_number "5"; FPKM "0.0000000000"; frac "0.000000"; conf_lo "0.000000"; conf_hi "0.197267"; cov "0.000000";
Chr3	Cufflinks	transcript	708807	719315	233	+	.	gene_id "CUFF.7951"; transcript_id "CUFF.7951.1"; FPKM "0.8722029600"; frac "0.161330"; conf_lo "0.626401"; conf_hi "1.118005"; cov "5.093105"; full_read_support "no";
Chr3	Cufflinks	exon	708807	709064	233	+	.	gene_id "CUFF.7951"; transcript_id "CUFF.7951.1"; exon_number "1"; FPKM "0.8722029600"; frac "0.161330"; conf_lo "0.626401"; conf_hi "1.118005"; cov "5.093105";
Chr3	Cufflinks	exon	709376	709492	233	+	.	gene_id "CUFF.7951"; transcript_id "CUFF.7951.1"; exon_number "2"; FPKM "0.8722029600"; frac "0.161330"; conf_lo "0.626401"; conf_hi "1.118005"; cov "5.093105";
Chr3	Cufflinks	exon	709633	709725	233	+	.	gene_id "CUFF.7951"; transcript_id "CUFF.7951.1"; exon_number "3"; FPKM "0.8722029600"; frac "0.161330"; conf_lo "0.626401"; conf_hi "1.118005"; cov "5.093105";
Chr3	Cufflinks	exon	709818	709889	233	+	.	gene_id "CUFF.7951"; transcript_id "CUFF.7951.1"; exon_number "4"; FPKM "0.8722029600"; frac "0.161330"; conf_lo "0.626401"; conf_hi "1.118005"; cov "5.093105";
Chr3	Cufflinks	exon	710087	710194	233	+	.	gene_id "CUFF.7951"; transcript_id "CUFF.7951.1"; exon_number "5"; FPKM "0.8722029600"; frac "0.161330"; conf_lo "0.626401"; conf_hi "1.118005"; cov "5.093105";
Chr3	Cufflinks	exon	710268	710350	233	+	.	gene_id "CUFF.7951"; transcript_id "CUFF.7951.1"; exon_number "6"; FPKM "0.8722029600"; frac "0.161330"; conf_lo "0.626401"; conf_hi "1.118005"; cov "5.093105";
Chr3	Cufflinks	exon	710442	710580	233	+	.	gene_id "CUFF.7951"; transcript_id "CUFF.7951.1"; exon_number "7"; FPKM "0.8722029600"; frac "0.161330"; conf_lo "0.626401"; conf_hi "1.118005"; cov "5.093105";
Chr3	Cufflinks	exon	710665	710733	233	+	.	gene_id "CUFF.7951"; transcript_id "CUFF.7951.1"; exon_number "8"; FPKM "0.8722029600"; frac "0.161330"; conf_lo "0.626401"; conf_hi "1.118005"; cov "5.093105";
Chr3	Cufflinks	exon	710817	710894	233	+	.	gene_id "CUFF.7951"; transcript_id "CUFF.7951.1"; exon_number "9"; FPKM "0.8722029600"; frac "0.161330"; conf_lo "0.626401"; conf_hi "1.118005"; cov "5.093105";
Chr3	Cufflinks	exon	711090	711152	233	+	.	gene_id "CUFF.7951"; transcript_id "CUFF.7951.1"; exon_number "10"; FPKM "0.8722029600"; frac "0.161330"; conf_lo "0.626401"; conf_hi "1.118005"; cov "5.093105";
Chr3	Cufflinks	exon	711243	711287	233	+	.	gene_id "CUFF.7951"; transcript_id "CUFF.7951.1"; exon_number "11"; FPKM "0.8722029600"; frac "0.161330"; conf_lo "0.626401"; conf_hi "1.118005"; cov "5.093105";
Chr3	Cufflinks	exon	711457	711564	233	+	.	gene_id "CUFF.7951"; transcript_id "CUFF.7951.1"; exon_number "12"; FPKM "0.8722029600"; frac "0.161330"; conf_lo "0.626401"; conf_hi "1.118005"; cov "5.093105";
Chr3	Cufflinks	exon	711715	711813	233	+	.	gene_id "CUFF.7951"; transcript_id "CUFF.7951.1"; exon_number "13"; FPKM "0.8722029600"; frac "0.161330"; conf_lo "0.626401"; conf_hi "1.118005"; cov "5.093105";
Chr3	Cufflinks	exon	711921	712124	233	+	.	gene_id "CUFF.7951"; transcript_id "CUFF.7951.1"; exon_number "14"; FPKM "0.8722029600"; frac "0.161330"; conf_lo "0.626401"; conf_hi "1.118005"; cov "5.093105";
Chr3	Cufflinks	exon	712380	712439	233	+	.	gene_id "CUFF.7951"; transcript_id "CUFF.7951.1"; exon_number "15"; FPKM "0.8722029600"; frac "0.161330"; conf_lo "0.626401"; conf_hi "1.118005"; cov "5.093105";
Chr3	Cufflinks	exon	712763	712873	233	+	.	gene_id "CUFF.7951"; transcript_id "CUFF.7951.1"; exon_number "16"; FPKM "0.8722029600"; frac "0.161330"; conf_lo "0.626401"; conf_hi "1.118005"; cov "5.093105";
Chr3	Cufflinks	exon	713107	713196	233	+	.	gene_id "CUFF.7951"; transcript_id "CUFF.7951.1"; exon_number "17"; FPKM "0.8722029600"; frac "0.161330"; conf_lo "0.626401"; conf_hi "1.118005"; cov "5.093105";
Chr3	Cufflinks	exon	713370	713478	233	+	.	gene_id "CUFF.7951"; transcript_id "CUFF.7951.1"; exon_number "18"; FPKM "0.8722029600"; frac "0.161330"; conf_lo "0.626401"; conf_hi "1.118005"; cov "5.093105";
Chr3	Cufflinks	exon	713995	714394	233	+	.	gene_id "CUFF.7951"; transcript_id "CUFF.7951.1"; exon_number "19"; FPKM "0.8722029600"; frac "0.161330"; conf_lo "0.626401"; conf_hi "1.118005"; cov "5.093105";
Chr3	Cufflinks	exon	714471	714560	233	+	.	gene_id "CUFF.7951"; transcript_id "CUFF.7951.1"; exon_number "20"; FPKM "0.8722029600"; frac "0.161330"; conf_lo "0.626401"; conf_hi "1.118005"; cov "5.093105";
Chr3	Cufflinks	exon	714710	714795	233	+	.	gene_id "CUFF.7951"; transcript_id "CUFF.7951.1"; exon_number "21"; FPKM "0.8722029600"; frac "0.161330"; conf_lo "0.626401"; conf_hi "1.118005"; cov "5.093105";
Chr3	Cufflinks	exon	714894	714974	233	+	.	gene_id "CUFF.7951"; transcript_id "CUFF.7951.1"; exon_number "22"; FPKM "0.8722029600"; frac "0.161330"; conf_lo "0.626401"; conf_hi "1.118005"; cov "5.093105";
Chr3	Cufflinks	exon	715063	715245	233	+	.	gene_id "CUFF.7951"; transcript_id "CUFF.7951.1"; exon_number "23"; FPKM "0.8722029600"; frac "0.161330"; conf_lo "0.626401"; conf_hi "1.118005"; cov "5.093105";
Chr3	Cufflinks	exon	715456	715522	233	+	.	gene_id "CUFF.7951"; transcript_id "CUFF.7951.1"; exon_number "24"; FPKM "0.8722029600"; frac "0.161330"; conf_lo "0.626401"; conf_hi "1.118005"; cov "5.093105";
Chr3	Cufflinks	exon	715686	715796	233	+	.	gene_id "CUFF.7951"; transcript_id "CUFF.7951.1"; exon_number "25"; FPKM "0.8722029600"; frac "0.161330"; conf_lo "0.626401"; conf_hi "1.118005"; cov "5.093105";
Chr3	Cufflinks	exon	715921	716028	233	+	.	gene_id "CUFF.7951"; transcript_id "CUFF.7951.1"; exon_number "26"; FPKM "0.8722029600"; frac "0.161330"; conf_lo "0.626401"; conf_hi "1.118005"; cov "5.093105";
Chr3	Cufflinks	exon	716118	716255	233	+	.	gene_id "CUFF.7951"; transcript_id "CUFF.7951.1"; exon_number "27"; FPKM "0.8722029600"; frac "0.161330"; conf_lo "0.626401"; conf_hi "1.118005"; cov "5.093105";
Chr3	Cufflinks	exon	716338	716666	233	+	.	gene_id "CUFF.7951"; transcript_id "CUFF.7951.1"; exon_number "28"; FPKM "0.8722029600"; frac "0.161330"; conf_lo "0.626401"; conf_hi "1.118005"; cov "5.093105";
Chr3	Cufflinks	exon	716757	717401	233	+	.	gene_id "CUFF.7951"; transcript_id "CUFF.7951.1"; exon_number "29"; FPKM "0.8722029600"; frac "0.161330"; conf_lo "0.626401"; conf_hi "1.118005"; cov "5.093105";
Chr3	Cufflinks	exon	717997	718087	233	+	.	gene_id "CUFF.7951"; transcript_id "CUFF.7951.1"; exon_number "30"; FPKM "0.8722029600"; frac "0.161330"; conf_lo "0.626401"; conf_hi "1.118005"; cov "5.093105";
Chr3	Cufflinks	exon	718180	718295	233	+	.	gene_id "CUFF.7951"; transcript_id "CUFF.7951.1"; exon_number "31"; FPKM "0.8722029600"; frac "0.161330"; conf_lo "0.626401"; conf_hi "1.118005"; cov "5.093105";
Chr3	Cufflinks	exon	718429	718488	233	+	.	gene_id "CUFF.7951"; transcript_id "CUFF.7951.1"; exon_number "32"; FPKM "0.8722029600"; frac "0.161330"; conf_lo "0.626401"; conf_hi "1.118005"; cov "5.093105";
Chr3	Cufflinks	exon	718572	718637	233	+	.	gene_id "CUFF.7951"; transcript_id "CUFF.7951.1"; exon_number "33"; FPKM "0.8722029600"; frac "0.161330"; conf_lo "0.626401"; conf_hi "1.118005"; cov "5.093105";
Chr3	Cufflinks	exon	718726	719315	233	+	.	gene_id "CUFF.7951"; transcript_id "CUFF.7951.1"; exon_number "34"; FPKM "0.8722029600"; frac "0.161330"; conf_lo "0.626401"; conf_hi "1.118005"; cov "5.093105";
Chr3	Cufflinks	transcript	708807	719315	1000	+	.	gene_id "CUFF.7951"; transcript_id "CUFF.7951.2"; FPKM "3.7422757162"; frac "0.659228"; conf_lo "3.247893"; conf_hi "4.236658"; cov "21.852487"; full_read_support "no";
Chr3	Cufflinks	exon	708807	709064	1000	+	.	gene_id "CUFF.7951"; transcript_id "CUFF.7951.2"; exon_number "1"; FPKM "3.7422757162"; frac "0.659228"; conf_lo "3.247893"; conf_hi "4.236658"; cov "21.852487";
Chr3	Cufflinks	exon	709376	709492	1000	+	.	gene_id "CUFF.7951"; transcript_id "CUFF.7951.2"; exon_number "2"; FPKM "3.7422757162"; frac "0.659228"; conf_lo "3.247893"; conf_hi "4.236658"; cov "21.852487";
Chr3	Cufflinks	exon	709633	709725	1000	+	.	gene_id "CUFF.7951"; transcript_id "CUFF.7951.2"; exon_number "3"; FPKM "3.7422757162"; frac "0.659228"; conf_lo "3.247893"; conf_hi "4.236658"; cov "21.852487";
Chr3	Cufflinks	exon	709818	709889	1000	+	.	gene_id "CUFF.7951"; transcript_id "CUFF.7951.2"; exon_number "4"; FPKM "3.7422757162"; frac "0.659228"; conf_lo "3.247893"; conf_hi "4.236658"; cov "21.852487";
Chr3	Cufflinks	exon	710087	710194	1000	+	.	gene_id "CUFF.7951"; transcript_id "CUFF.7951.2"; exon_number "5"; FPKM "3.7422757162"; frac "0.659228"; conf_lo "3.247893"; conf_hi "4.236658"; cov "21.852487";
Chr3	Cufflinks	exon	710268	710350	1000	+	.	gene_id "CUFF.7951"; transcript_id "CUFF.7951.2"; exon_number "6"; FPKM "3.7422757162"; frac "0.659228"; conf_lo "3.247893"; conf_hi "4.236658"; cov "21.852487";
Chr3	Cufflinks	exon	710442	710580	1000	+	.	gene_id "CUFF.7951"; transcript_id "CUFF.7951.2"; exon_number "7"; FPKM "3.7422757162"; frac "0.659228"; conf_lo "3.247893"; conf_hi "4.236658"; cov "21.852487";
Chr3	Cufflinks	exon	710665	710733	1000	+	.	gene_id "CUFF.7951"; transcript_id "CUFF.7951.2"; exon_number "8"; FPKM "3.7422757162"; frac "0.659228"; conf_lo "3.247893"; conf_hi "4.236658"; cov "21.852487";
Chr3	Cufflinks	exon	710817	710894	1000	+	.	gene_id "CUFF.7951"; transcript_id "CUFF.7951.2"; exon_number "9"; FPKM "3.7422757162"; frac "0.659228"; conf_lo "3.247893"; conf_hi "4.236658"; cov "21.852487";
Chr3	Cufflinks	exon	711090	711152	1000	+	.	gene_id "CUFF.7951"; transcript_id "CUFF.7951.2"; exon_number "10"; FPKM "3.7422757162"; frac "0.659228"; conf_lo "3.247893"; conf_hi "4.236658"; cov "21.852487";
Chr3	Cufflinks	exon	711243	711287	1000	+	.	gene_id "CUFF.7951"; transcript_id "CUFF.7951.2"; exon_number "11"; FPKM "3.7422757162"; frac "0.659228"; conf_lo "3.247893"; conf_hi "4.236658"; cov "21.852487";
Chr3	Cufflinks	exon	711457	711564	1000	+	.	gene_id "CUFF.7951"; transcript_id "CUFF.7951.2"; exon_number "12"; FPKM "3.7422757162"; frac "0.659228"; conf_lo "3.247893"; conf_hi "4.236658"; cov "21.852487";
Chr3	Cufflinks	exon	711715	711813	1000	+	.	gene_id "CUFF.7951"; transcript_id "CUFF.7951.2"; exon_number "13"; FPKM "3.7422757162"; frac "0.659228"; conf_lo "3.247893"; conf_hi "4.236658"; cov "21.852487";
Chr3	Cufflinks	exon	711921	712124	1000	+	.	gene_id "CUFF.7951"; transcript_id "CUFF.7951.2"; exon_number "14"; FPKM "3.7422757162"; frac "0.659228"; conf_lo "3.247893"; conf_hi "4.236658"; cov "21.852487";
Chr3	Cufflinks	exon	712380	712439	1000	+	.	gene_id "CUFF.7951"; transcript_id "CUFF.7951.2"; exon_number "15"; FPKM "3.7422757162"; frac "0.659228"; conf_lo "3.247893"; conf_hi "4.236658"; cov "21.852487";
Chr3	Cufflinks	exon	712763	712873	1000	+	.	gene_id "CUFF.7951"; transcript_id "CUFF.7951.2"; exon_number "16"; FPKM "3.7422757162"; frac "0.659228"; conf_lo "3.247893"; conf_hi "4.236658"; cov "21.852487";
Chr3	Cufflinks	exon	713099	713196	1000	+	.	gene_id "CUFF.7951"; transcript_id "CUFF.7951.2"; exon_number "17"; FPKM "3.7422757162"; frac "0.659228"; conf_lo "3.247893"; conf_hi "4.236658"; cov "21.852487";
Chr3	Cufflinks	exon	713370	713478	1000	+	.	gene_id "CUFF.7951"; transcript_id "CUFF.7951.2"; exon_number "18"; FPKM "3.7422757162"; frac "0.659228"; conf_lo "3.247893"; conf_hi "4.236658"; cov "21.852487";
Chr3	Cufflinks	exon	713995	714060	1000	+	.	gene_id "CUFF.7951"; transcript_id "CUFF.7951.2"; exon_number "19"; FPKM "3.7422757162"; frac "0.659228"; conf_lo "3.247893"; conf_hi "4.236658"; cov "21.852487";
Chr3	Cufflinks	exon	714133	714231	1000	+	.	gene_id "CUFF.7951"; transcript_id "CUFF.7951.2"; exon_number "20"; FPKM "3.7422757162"; frac "0.659228"; conf_lo "3.247893"; conf_hi "4.236658"; cov "21.852487";
Chr3	Cufflinks	exon	714314	714394	1000	+	.	gene_id "CUFF.7951"; transcript_id "CUFF.7951.2"; exon_number "21"; FPKM "3.7422757162"; frac "0.659228"; conf_lo "3.247893"; conf_hi "4.236658"; cov "21.852487";
Chr3	Cufflinks	exon	714471	714560	1000	+	.	gene_id "CUFF.7951"; transcript_id "CUFF.7951.2"; exon_number "22"; FPKM "3.7422757162"; frac "0.659228"; conf_lo "3.247893"; conf_hi "4.236658"; cov "21.852487";
Chr3	Cufflinks	exon	714710	714795	1000	+	.	gene_id "CUFF.7951"; transcript_id "CUFF.7951.2"; exon_number "23"; FPKM "3.7422757162"; frac "0.659228"; conf_lo "3.247893"; conf_hi "4.236658"; cov "21.852487";
Chr3	Cufflinks	exon	714894	714974	1000	+	.	gene_id "CUFF.7951"; transcript_id "CUFF.7951.2"; exon_number "24"; FPKM "3.7422757162"; frac "0.659228"; conf_lo "3.247893"; conf_hi "4.236658"; cov "21.852487";
Chr3	Cufflinks	exon	715063	715245	1000	+	.	gene_id "CUFF.7951"; transcript_id "CUFF.7951.2"; exon_number "25"; FPKM "3.7422757162"; frac "0.659228"; conf_lo "3.247893"; conf_hi "4.236658"; cov "21.852487";
Chr3	Cufflinks	exon	715456	715522	1000	+	.	gene_id "CUFF.7951"; transcript_id "CUFF.7951.2"; exon_number "26"; FPKM "3.7422757162"; frac "0.659228"; conf_lo "3.247893"; conf_hi "4.236658"; cov "21.852487";
Chr3	Cufflinks	exon	715686	715796	1000	+	.	gene_id "CUFF.7951"; transcript_id "CUFF.7951.2"; exon_number "27"; FPKM "3.7422757162"; frac "0.659228"; conf_lo "3.247893"; conf_hi "4.236658"; cov "21.852487";
Chr3	Cufflinks	exon	715921	716028	1000	+	.	gene_id "CUFF.7951"; transcript_id "CUFF.7951.2"; exon_number "28"; FPKM "3.7422757162"; frac "0.659228"; conf_lo "3.247893"; conf_hi "4.236658"; cov "21.852487";
Chr3	Cufflinks	exon	716118	716255	1000	+	.	gene_id "CUFF.7951"; transcript_id "CUFF.7951.2"; exon_number "29"; FPKM "3.7422757162"; frac "0.659228"; conf_lo "3.247893"; conf_hi "4.236658"; cov "21.852487";
Chr3	Cufflinks	exon	716338	716475	1000	+	.	gene_id "CUFF.7951"; transcript_id "CUFF.7951.2"; exon_number "30"; FPKM "3.7422757162"; frac "0.659228"; conf_lo "3.247893"; conf_hi "4.236658"; cov "21.852487";
Chr3	Cufflinks	exon	716562	716666	1000	+	.	gene_id "CUFF.7951"; transcript_id "CUFF.7951.2"; exon_number "31"; FPKM "3.7422757162"; frac "0.659228"; conf_lo "3.247893"; conf_hi "4.236658"; cov "21.852487";
Chr3	Cufflinks	exon	716757	717401	1000	+	.	gene_id "CUFF.7951"; transcript_id "CUFF.7951.2"; exon_number "32"; FPKM "3.7422757162"; frac "0.659228"; conf_lo "3.247893"; conf_hi "4.236658"; cov "21.852487";
Chr3	Cufflinks	exon	717997	718087	1000	+	.	gene_id "CUFF.7951"; transcript_id "CUFF.7951.2"; exon_number "33"; FPKM "3.7422757162"; frac "0.659228"; conf_lo "3.247893"; conf_hi "4.236658"; cov "21.852487";
Chr3	Cufflinks	exon	718180	718295	1000	+	.	gene_id "CUFF.7951"; transcript_id "CUFF.7951.2"; exon_number "34"; FPKM "3.7422757162"; frac "0.659228"; conf_lo "3.247893"; conf_hi "4.236658"; cov "21.852487";
Chr3	Cufflinks	exon	718429	718488	1000	+	.	gene_id "CUFF.7951"; transcript_id "CUFF.7951.2"; exon_number "35"; FPKM "3.7422757162"; frac "0.659228"; conf_lo "3.247893"; conf_hi "4.236658"; cov "21.852487";
Chr3	Cufflinks	exon	718572	718637	1000	+	.	gene_id "CUFF.7951"; transcript_id "CUFF.7951.2"; exon_number "36"; FPKM "3.7422757162"; frac "0.659228"; conf_lo "3.247893"; conf_hi "4.236658"; cov "21.852487";
Chr3	Cufflinks	exon	718726	719315	1000	+	.	gene_id "CUFF.7951"; transcript_id "CUFF.7951.2"; exon_number "37"; FPKM "3.7422757162"; frac "0.659228"; conf_lo "3.247893"; conf_hi "4.236658"; cov "21.852487";
Chr3	Cufflinks	transcript	708936	717093	385	+	.	gene_id "CUFF.7951"; transcript_id "AT3G03110.1"; FPKM "1.4412279887"; frac "0.179443"; conf_lo "1.050133"; conf_hi "1.832323"; cov "8.415846"; full_read_support "yes";
Chr3	Cufflinks	exon	708936	709064	385	+	.	gene_id "CUFF.7951"; transcript_id "AT3G03110.1"; exon_number "1"; FPKM "1.4412279887"; frac "0.179443"; conf_lo "1.050133"; conf_hi "1.832323"; cov "8.415846";
Chr3	Cufflinks	exon	709376	709492	385	+	.	gene_id "CUFF.7951"; transcript_id "AT3G03110.1"; exon_number "2"; FPKM "1.4412279887"; frac "0.179443"; conf_lo "1.050133"; conf_hi "1.832323"; cov "8.415846";
Chr3	Cufflinks	exon	709633	709725	385	+	.	gene_id "CUFF.7951"; transcript_id "AT3G03110.1"; exon_number "3"; FPKM "1.4412279887"; frac "0.179443"; conf_lo "1.050133"; conf_hi "1.832323"; cov "8.415846";
Chr3	Cufflinks	exon	709818	709889	385	+	.	gene_id "CUFF.7951"; transcript_id "AT3G03110.1"; exon_number "4"; FPKM "1.4412279887"; frac "0.179443"; conf_lo "1.050133"; conf_hi "1.832323"; cov "8.415846";
Chr3	Cufflinks	exon	710087	710194	385	+	.	gene_id "CUFF.7951"; transcript_id "AT3G03110.1"; exon_number "5"; FPKM "1.4412279887"; frac "0.179443"; conf_lo "1.050133"; conf_hi "1.832323"; cov "8.415846";
Chr3	Cufflinks	exon	710268	710350	385	+	.	gene_id "CUFF.7951"; transcript_id "AT3G03110.1"; exon_number "6"; FPKM "1.4412279887"; frac "0.179443"; conf_lo "1.050133"; conf_hi "1.832323"; cov "8.415846";
Chr3	Cufflinks	exon	710442	710580	385	+	.	gene_id "CUFF.7951"; transcript_id "AT3G03110.1"; exon_number "7"; FPKM "1.4412279887"; frac "0.179443"; conf_lo "1.050133"; conf_hi "1.832323"; cov "8.415846";
Chr3	Cufflinks	exon	710665	710733	385	+	.	gene_id "CUFF.7951"; transcript_id "AT3G03110.1"; exon_number "8"; FPKM "1.4412279887"; frac "0.179443"; conf_lo "1.050133"; conf_hi "1.832323"; cov "8.415846";
Chr3	Cufflinks	exon	710817	710894	385	+	.	gene_id "CUFF.7951"; transcript_id "AT3G03110.1"; exon_number "9"; FPKM "1.4412279887"; frac "0.179443"; conf_lo "1.050133"; conf_hi "1.832323"; cov "8.415846";
Chr3	Cufflinks	exon	711090	711152	385	+	.	gene_id "CUFF.7951"; transcript_id "AT3G03110.1"; exon_number "10"; FPKM "1.4412279887"; frac "0.179443"; conf_lo "1.050133"; conf_hi "1.832323"; cov "8.415846";
Chr3	Cufflinks	exon	711243	711287	385	+	.	gene_id "CUFF.7951"; transcript_id "AT3G03110.1"; exon_number "11"; FPKM "1.4412279887"; frac "0.179443"; conf_lo "1.050133"; conf_hi "1.832323"; cov "8.415846";
Chr3	Cufflinks	exon	711457	711564	385	+	.	gene_id "CUFF.7951"; transcript_id "AT3G03110.1"; exon_number "12"; FPKM "1.4412279887"; frac "0.179443"; conf_lo "1.050133"; conf_hi "1.832323"; cov "8.415846";
Chr3	Cufflinks	exon	711715	711813	385	+	.	gene_id "CUFF.7951"; transcript_id "AT3G03110.1"; exon_number "13"; FPKM "1.4412279887"; frac "0.179443"; conf_lo "1.050133"; conf_hi "1.832323"; cov "8.415846";
Chr3	Cufflinks	exon	711921	712124	385	+	.	gene_id "CUFF.7951"; transcript_id "AT3G03110.1"; exon_number "14"; FPKM "1.4412279887"; frac "0.179443"; conf_lo "1.050133"; conf_hi "1.832323"; cov "8.415846";
Chr3	Cufflinks	exon	712380	712439	385	+	.	gene_id "CUFF.7951"; transcript_id "AT3G03110.1"; exon_number "15"; FPKM "1.4412279887"; frac "0.179443"; conf_lo "1.050133"; conf_hi "1.832323"; cov "8.415846";
Chr3	Cufflinks	exon	712763	712873	385	+	.	gene_id "CUFF.7951"; transcript_id "AT3G03110.1"; exon_number "16"; FPKM "1.4412279887"; frac "0.179443"; conf_lo "1.050133"; conf_hi "1.832323"; cov "8.415846";
Chr3	Cufflinks	exon	713099	713196	385	+	.	gene_id "CUFF.7951"; transcript_id "AT3G03110.1"; exon_number "17"; FPKM "1.4412279887"; frac "0.179443"; conf_lo "1.050133"; conf_hi "1.832323"; cov "8.415846";
Chr3	Cufflinks	exon	713370	713478	385	+	.	gene_id "CUFF.7951"; transcript_id "AT3G03110.1"; exon_number "18"; FPKM "1.4412279887"; frac "0.179443"; conf_lo "1.050133"; conf_hi "1.832323"; cov "8.415846";
Chr3	Cufflinks	exon	713995	714060	385	+	.	gene_id "CUFF.7951"; transcript_id "AT3G03110.1"; exon_number "19"; FPKM "1.4412279887"; frac "0.179443"; conf_lo "1.050133"; conf_hi "1.832323"; cov "8.415846";
Chr3	Cufflinks	exon	714133	714231	385	+	.	gene_id "CUFF.7951"; transcript_id "AT3G03110.1"; exon_number "20"; FPKM "1.4412279887"; frac "0.179443"; conf_lo "1.050133"; conf_hi "1.832323"; cov "8.415846";
Chr3	Cufflinks	exon	714314	714394	385	+	.	gene_id "CUFF.7951"; transcript_id "AT3G03110.1"; exon_number "21"; FPKM "1.4412279887"; frac "0.179443"; conf_lo "1.050133"; conf_hi "1.832323"; cov "8.415846";
Chr3	Cufflinks	exon	714471	714560	385	+	.	gene_id "CUFF.7951"; transcript_id "AT3G03110.1"; exon_number "22"; FPKM "1.4412279887"; frac "0.179443"; conf_lo "1.050133"; conf_hi "1.832323"; cov "8.415846";
Chr3	Cufflinks	exon	714710	714795	385	+	.	gene_id "CUFF.7951"; transcript_id "AT3G03110.1"; exon_number "23"; FPKM "1.4412279887"; frac "0.179443"; conf_lo "1.050133"; conf_hi "1.832323"; cov "8.415846";
Chr3	Cufflinks	exon	714894	714974	385	+	.	gene_id "CUFF.7951"; transcript_id "AT3G03110.1"; exon_number "24"; FPKM "1.4412279887"; frac "0.179443"; conf_lo "1.050133"; conf_hi "1.832323"; cov "8.415846";
Chr3	Cufflinks	exon	715063	715245	385	+	.	gene_id "CUFF.7951"; transcript_id "AT3G03110.1"; exon_number "25"; FPKM "1.4412279887"; frac "0.179443"; conf_lo "1.050133"; conf_hi "1.832323"; cov "8.415846";
Chr3	Cufflinks	exon	715456	715522	385	+	.	gene_id "CUFF.7951"; transcript_id "AT3G03110.1"; exon_number "26"; FPKM "1.4412279887"; frac "0.179443"; conf_lo "1.050133"; conf_hi "1.832323"; cov "8.415846";
Chr3	Cufflinks	exon	715686	715796	385	+	.	gene_id "CUFF.7951"; transcript_id "AT3G03110.1"; exon_number "27"; FPKM "1.4412279887"; frac "0.179443"; conf_lo "1.050133"; conf_hi "1.832323"; cov "8.415846";
Chr3	Cufflinks	exon	715921	716028	385	+	.	gene_id "CUFF.7951"; transcript_id "AT3G03110.1"; exon_number "28"; FPKM "1.4412279887"; frac "0.179443"; conf_lo "1.050133"; conf_hi "1.832323"; cov "8.415846";
Chr3	Cufflinks	exon	716118	716255	385	+	.	gene_id "CUFF.7951"; transcript_id "AT3G03110.1"; exon_number "29"; FPKM "1.4412279887"; frac "0.179443"; conf_lo "1.050133"; conf_hi "1.832323"; cov "8.415846";
Chr3	Cufflinks	exon	716338	716475	385	+	.	gene_id "CUFF.7951"; transcript_id "AT3G03110.1"; exon_number "30"; FPKM "1.4412279887"; frac "0.179443"; conf_lo "1.050133"; conf_hi "1.832323"; cov "8.415846";
Chr3	Cufflinks	exon	716562	716666	385	+	.	gene_id "CUFF.7951"; transcript_id "AT3G03110.1"; exon_number "31"; FPKM "1.4412279887"; frac "0.179443"; conf_lo "1.050133"; conf_hi "1.832323"; cov "8.415846";
Chr3	Cufflinks	exon	716757	717093	385	+	.	gene_id "CUFF.7951"; transcript_id "AT3G03110.1"; exon_number "32"; FPKM "1.4412279887"; frac "0.179443"; conf_lo "1.050133"; conf_hi "1.832323"; cov "8.415846";
Chr3	Cufflinks	transcript	717153	719315	1	+	.	gene_id "CUFF.7951"; transcript_id "AT3G03120.1"; FPKM "0.0000000000"; frac "0.000000"; conf_lo "0.000000"; conf_hi "0.105246"; cov "0.000000"; full_read_support "yes";
Chr3	Cufflinks	exon	717153	717401	1	+	.	gene_id "CUFF.7951"; transcript_id "AT3G03120.1"; exon_number "1"; FPKM "0.0000000000"; frac "0.000000"; conf_lo "0.000000"; conf_hi "0.105246"; cov "0.000000";
Chr3	Cufflinks	exon	717997	718087	1	+	.	gene_id "CUFF.7951"; transcript_id "AT3G03120.1"; exon_number "2"; FPKM "0.0000000000"; frac "0.000000"; conf_lo "0.000000"; conf_hi "0.105246"; cov "0.000000";
Chr3	Cufflinks	exon	718180	718295	1	+	.	gene_id "CUFF.7951"; transcript_id "AT3G03120.1"; exon_number "3"; FPKM "0.0000000000"; frac "0.000000"; conf_lo "0.000000"; conf_hi "0.105246"; cov "0.000000";
Chr3	Cufflinks	exon	718429	718488	1	+	.	gene_id "CUFF.7951"; transcript_id "AT3G03120.1"; exon_number "4"; FPKM "0.0000000000"; frac "0.000000"; conf_lo "0.000000"; conf_hi "0.105246"; cov "0.000000";
Chr3	Cufflinks	exon	718572	718637	1	+	.	gene_id "CUFF.7951"; transcript_id "AT3G03120.1"; exon_number "5"; FPKM "0.0000000000"; frac "0.000000"; conf_lo "0.000000"; conf_hi "0.105246"; cov "0.000000";
Chr3	Cufflinks	exon	718726	719315	1	+	.	gene_id "CUFF.7951"; transcript_id "AT3G03120.1"; exon_number "6"; FPKM "0.0000000000"; frac "0.000000"; conf_lo "0.000000"; conf_hi "0.105246"; cov "0.000000";
Chr3	Cufflinks	transcript	717456	717878	1000	+	.	gene_id "CUFF.7952"; transcript_id "CUFF.7952.1"; FPKM "3.1722571569"; frac "1.000000"; conf_lo "1.476614"; conf_hi "4.867900"; cov "18.541294"; full_read_support "yes";
Chr3	Cufflinks	exon	717456	717878	1000	+	.	gene_id "CUFF.7952"; transcript_id "CUFF.7952.1"; exon_number "1"; FPKM "3.1722571569"; frac "1.000000"; conf_lo "1.476614"; conf_hi "4.867900"; cov "18.541294";
Chr3	Cufflinks	transcript	721291	723646	1000	-	.	gene_id "AT3G03130"; transcript_id "AT3G03130.1"; FPKM "3.8904288277"; frac "1.000000"; conf_lo "3.157243"; conf_hi "4.623614"; cov "22.699418"; full_read_support "yes";
Chr3	Cufflinks	exon	721291	722208	1000	-	.	gene_id "AT3G03130"; transcript_id "AT3G03130.1"; exon_number "1"; FPKM "3.8904288277"; frac "1.000000"; conf_lo "3.157243"; conf_hi "4.623614"; cov "22.699418";
Chr3	Cufflinks	exon	722300	722503	1000	-	.	gene_id "AT3G03130"; transcript_id "AT3G03130.1"; exon_number "2"; FPKM "3.8904288277"; frac "1.000000"; conf_lo "3.157243"; conf_hi "4.623614"; cov "22.699418";
Chr3	Cufflinks	exon	722601	723075	1000	-	.	gene_id "AT3G03130"; transcript_id "AT3G03130.1"; exon_number "3"; FPKM "3.8904288277"; frac "1.000000"; conf_lo "3.157243"; conf_hi "4.623614"; cov "22.699418";
Chr3	Cufflinks	exon	723451	723646	1000	-	.	gene_id "AT3G03130"; transcript_id "AT3G03130.1"; exon_number "4"; FPKM "3.8904288277"; frac "1.000000"; conf_lo "3.157243"; conf_hi "4.623614"; cov "22.699418";
Chr3	Cufflinks	transcript	723878	727502	1000	+	.	gene_id "AT3G03140"; transcript_id "AT3G03140.1"; FPKM "2.5385979583"; frac "1.000000"; conf_lo "2.103312"; conf_hi "2.973884"; cov "14.830648"; full_read_support "no";
Chr3	Cufflinks	exon	723878	724529	1000	+	.	gene_id "AT3G03140"; transcript_id "AT3G03140.1"; exon_number "1"; FPKM "2.5385979583"; frac "1.000000"; conf_lo "2.103312"; conf_hi "2.973884"; cov "14.830648";
Chr3	Cufflinks	exon	724613	725160	1000	+	.	gene_id "AT3G03140"; transcript_id "AT3G03140.1"; exon_number "2"; FPKM "2.5385979583"; frac "1.000000"; conf_lo "2.103312"; conf_hi "2.973884"; cov "14.830648";
Chr3	Cufflinks	exon	725270	725536	1000	+	.	gene_id "AT3G03140"; transcript_id "AT3G03140.1"; exon_number "3"; FPKM "2.5385979583"; frac "1.000000"; conf_lo "2.103312"; conf_hi "2.973884"; cov "14.830648";
Chr3	Cufflinks	exon	725781	727502	1000	+	.	gene_id "AT3G03140"; transcript_id "AT3G03140.1"; exon_number "4"; FPKM "2.5385979583"; frac "1.000000"; conf_lo "2.103312"; conf_hi "2.973884"; cov "14.830648";
Chr3	Cufflinks	transcript	727554	729504	1000	-	.	gene_id "CUFF.7953"; transcript_id "AT3G03150.1"; FPKM "62.5812347170"; frac "1.000000"; conf_lo "56.823577"; conf_hi "68.338892"; cov "365.580670"; full_read_support "yes";
Chr3	Cufflinks	exon	727554	727988	1000	-	.	gene_id "CUFF.7953"; transcript_id "AT3G03150.1"; exon_number "1"; FPKM "62.5812347170"; frac "1.000000"; conf_lo "56.823577"; conf_hi "68.338892"; cov "365.580670";
Chr3	Cufflinks	exon	729248	729504	1000	-	.	gene_id "CUFF.7953"; transcript_id "AT3G03150.1"; exon_number "2"; FPKM "62.5812347170"; frac "1.000000"; conf_lo "56.823577"; conf_hi "68.338892"; cov "365.580670";
Chr3	Cufflinks	transcript	729768	730467	1000	+	.	gene_id "CUFF.7954"; transcript_id "AT3G03160.1"; FPKM "44.7138110433"; frac "0.557208"; conf_lo "40.019005"; conf_hi "49.408618"; cov "261.022079"; full_read_support "yes";
Chr3	Cufflinks	exon	729768	730467	1000	+	.	gene_id "CUFF.7954"; transcript_id "AT3G03160.1"; exon_number "1"; FPKM "44.7138110433"; frac "0.557208"; conf_lo "40.019005"; conf_hi "49.408618"; cov "261.022079";
Chr3	Cufflinks	transcript	961997	968149	104	+	.	gene_id "CUFF.7954"; transcript_id "AT3G03790.2"; FPKM "4.6635365917"; frac "0.442792"; conf_lo "4.122906"; conf_hi "5.204167"; cov "27.223938"; full_read_support "yes";
Chr3	Cufflinks	exon	961997	962220	104	+	.	gene_id "CUFF.7954"; transcript_id "AT3G03790.2"; exon_number "1"; FPKM "4.6635365917"; frac "0.442792"; conf_lo "4.122906"; conf_hi "5.204167"; cov "27.223938";
Chr3	Cufflinks	exon	962925	963467	104	+	.	gene_id "CUFF.7954"; transcript_id "AT3G03790.2"; exon_number "2"; FPKM "4.6635365917"; frac "0.442792"; conf_lo "4.122906"; conf_hi "5.204167"; cov "27.223938";
Chr3	Cufflinks	exon	963676	963853	104	+	.	gene_id "CUFF.7954"; transcript_id "AT3G03790.2"; exon_number "3"; FPKM "4.6635365917"; frac "0.442792"; conf_lo "4.122906"; conf_hi "5.204167"; cov "27.223938";
Chr3	Cufflinks	exon	963963	964191	104	+	.	gene_id "CUFF.7954"; transcript_id "AT3G03790.2"; exon_number "4"; FPKM "4.6635365917"; frac "0.442792"; conf_lo "4.122906"; conf_hi "5.204167"; cov "27.223938";
Chr3	Cufflinks	exon	964498	964637	104	+	.	gene_id "CUFF.7954"; transcript_id "AT3G03790.2"; exon_number "5"; FPKM "4.6635365917"; frac "0.442792"; conf_lo "4.122906"; conf_hi "5.204167"; cov "27.223938";
Chr3	Cufflinks	exon	964829	965118	104	+	.	gene_id "CUFF.7954"; transcript_id "AT3G03790.2"; exon_number "6"; FPKM "4.6635365917"; frac "0.442792"; conf_lo "4.122906"; conf_hi "5.204167"; cov "27.223938";
Chr3	Cufflinks	exon	965269	965481	104	+	.	gene_id "CUFF.7954"; transcript_id "AT3G03790.2"; exon_number "7"; FPKM "4.6635365917"; frac "0.442792"; conf_lo "4.122906"; conf_hi "5.204167"; cov "27.223938";
Chr3	Cufflinks	exon	965579	966076	104	+	.	gene_id "CUFF.7954"; transcript_id "AT3G03790.2"; exon_number "8"; FPKM "4.6635365917"; frac "0.442792"; conf_lo "4.122906"; conf_hi "5.204167"; cov "27.223938";
Chr3	Cufflinks	exon	966209	966865	104	+	.	gene_id "CUFF.7954"; transcript_id "AT3G03790.2"; exon_number "9"; FPKM "4.6635365917"; frac "0.442792"; conf_lo "4.122906"; conf_hi "5.204167"; cov "27.223938";
Chr3	Cufflinks	exon	966974	967516	104	+	.	gene_id "CUFF.7954"; transcript_id "AT3G03790.2"; exon_number "10"; FPKM "4.6635365917"; frac "0.442792"; conf_lo "4.122906"; conf_hi "5.204167"; cov "27.223938";
Chr3	Cufflinks	exon	967633	968149	104	+	.	gene_id "CUFF.7954"; transcript_id "AT3G03790.2"; exon_number "11"; FPKM "4.6635365917"; frac "0.442792"; conf_lo "4.122906"; conf_hi "5.204167"; cov "27.223938";
Chr3	Cufflinks	transcript	961997	968149	1	+	.	gene_id "CUFF.7954"; transcript_id "AT3G03790.1"; FPKM "0.0000000000"; frac "0.000000"; conf_lo "0.000000"; conf_hi "0.026828"; cov "0.000000"; full_read_support "yes";
Chr3	Cufflinks	exon	961997	962220	1	+	.	gene_id "CUFF.7954"; transcript_id "AT3G03790.1"; exon_number "1"; FPKM "0.0000000000"; frac "0.000000"; conf_lo "0.000000"; conf_hi "0.026828"; cov "0.000000";
Chr3	Cufflinks	exon	962925	963467	1	+	.	gene_id "CUFF.7954"; transcript_id "AT3G03790.1"; exon_number "2"; FPKM "0.0000000000"; frac "0.000000"; conf_lo "0.000000"; conf_hi "0.026828"; cov "0.000000";
Chr3	Cufflinks	exon	963676	963853	1	+	.	gene_id "CUFF.7954"; transcript_id "AT3G03790.1"; exon_number "3"; FPKM "0.0000000000"; frac "0.000000"; conf_lo "0.000000"; conf_hi "0.026828"; cov "0.000000";
Chr3	Cufflinks	exon	963972	964191	1	+	.	gene_id "CUFF.7954"; transcript_id "AT3G03790.1"; exon_number "4"; FPKM "0.0000000000"; frac "0.000000"; conf_lo "0.000000"; conf_hi "0.026828"; cov "0.000000";
Chr3	Cufflinks	exon	964498	964637	1	+	.	gene_id "CUFF.7954"; transcript_id "AT3G03790.1"; exon_number "5"; FPKM "0.0000000000"; frac "0.000000"; conf_lo "0.000000"; conf_hi "0.026828"; cov "0.000000";
Chr3	Cufflinks	exon	964829	965118	1	+	.	gene_id "CUFF.7954"; transcript_id "AT3G03790.1"; exon_number "6"; FPKM "0.0000000000"; frac "0.000000"; conf_lo "0.000000"; conf_hi "0.026828"; cov "0.000000";
Chr3	Cufflinks	exon	965269	965481	1	+	.	gene_id "CUFF.7954"; transcript_id "AT3G03790.1"; exon_number "7"; FPKM "0.0000000000"; frac "0.000000"; conf_lo "0.000000"; conf_hi "0.026828"; cov "0.000000";
Chr3	Cufflinks	exon	965579	966076	1	+	.	gene_id "CUFF.7954"; transcript_id "AT3G03790.1"; exon_number "8"; FPKM "0.0000000000"; frac "0.000000"; conf_lo "0.000000"; conf_hi "0.026828"; cov "0.000000";
Chr3	Cufflinks	exon	966209	966865	1	+	.	gene_id "CUFF.7954"; transcript_id "AT3G03790.1"; exon_number "9"; FPKM "0.0000000000"; frac "0.000000"; conf_lo "0.000000"; conf_hi "0.026828"; cov "0.000000";
Chr3	Cufflinks	exon	966974	967516	1	+	.	gene_id "CUFF.7954"; transcript_id "AT3G03790.1"; exon_number "10"; FPKM "0.0000000000"; frac "0.000000"; conf_lo "0.000000"; conf_hi "0.026828"; cov "0.000000";
Chr3	Cufflinks	exon	967633	968149	1	+	.	gene_id "CUFF.7954"; transcript_id "AT3G03790.1"; exon_number "11"; FPKM "0.0000000000"; frac "0.000000"; conf_lo "0.000000"; conf_hi "0.026828"; cov "0.000000";
Chr3	Cufflinks	transcript	961997	968149	1	+	.	gene_id "CUFF.7954"; transcript_id "AT3G03790.3"; FPKM "0.0000000000"; frac "0.000000"; conf_lo "0.000000"; conf_hi "0.027482"; cov "0.000000"; full_read_support "no";
Chr3	Cufflinks	exon	961997	962220	1	+	.	gene_id "CUFF.7954"; transcript_id "AT3G03790.3"; exon_number "1"; FPKM "0.0000000000"; frac "0.000000"; conf_lo "0.000000"; conf_hi "0.027482"; cov "0.000000";
Chr3	Cufflinks	exon	962925	963467	1	+	.	gene_id "CUFF.7954"; transcript_id "AT3G03790.3"; exon_number "2"; FPKM "0.0000000000"; frac "0.000000"; conf_lo "0.000000"; conf_hi "0.027482"; cov "0.000000";
Chr3	Cufflinks	exon	963676	963853	1	+	.	gene_id "CUFF.7954"; transcript_id "AT3G03790.3"; exon_number "3"; FPKM "0.0000000000"; frac "0.000000"; conf_lo "0.000000"; conf_hi "0.027482"; cov "0.000000";
Chr3	Cufflinks	exon	963963	964191	1	+	.	gene_id "CUFF.7954"; transcript_id "AT3G03790.3"; exon_number "4"; FPKM "0.0000000000"; frac "0.000000"; conf_lo "0.000000"; conf_hi "0.027482"; cov "0.000000";
Chr3	Cufflinks	exon	964498	964637	1	+	.	gene_id "CUFF.7954"; transcript_id "AT3G03790.3"; exon_number "5"; FPKM "0.0000000000"; frac "0.000000"; conf_lo "0.000000"; conf_hi "0.027482"; cov "0.000000";
Chr3	Cufflinks	exon	964829	965118	1	+	.	gene_id "CUFF.7954"; transcript_id "AT3G03790.3"; exon_number "6"; FPKM "0.0000000000"; frac "0.000000"; conf_lo "0.000000"; conf_hi "0.027482"; cov "0.000000";
Chr3	Cufflinks	exon	965269	965481	1	+	.	gene_id "CUFF.7954"; transcript_id "AT3G03790.3"; exon_number "7"; FPKM "0.0000000000"; frac "0.000000"; conf_lo "0.000000"; conf_hi "0.027482"; cov "0.000000";
Chr3	Cufflinks	exon	965579	966076	1	+	.	gene_id "CUFF.7954"; transcript_id "AT3G03790.3"; exon_number "8"; FPKM "0.0000000000"; frac "0.000000"; conf_lo "0.000000"; conf_hi "0.027482"; cov "0.000000";
Chr3	Cufflinks	exon	966209	966865	1	+	.	gene_id "CUFF.7954"; transcript_id "AT3G03790.3"; exon_number "9"; FPKM "0.0000000000"; frac "0.000000"; conf_lo "0.000000"; conf_hi "0.027482"; cov "0.000000";
Chr3	Cufflinks	exon	966974	967516	1	+	.	gene_id "CUFF.7954"; transcript_id "AT3G03790.3"; exon_number "10"; FPKM "0.0000000000"; frac "0.000000"; conf_lo "0.000000"; conf_hi "0.027482"; cov "0.000000";
Chr3	Cufflinks	exon	967633	967836	1	+	.	gene_id "CUFF.7954"; transcript_id "AT3G03790.3"; exon_number "11"; FPKM "0.0000000000"; frac "0.000000"; conf_lo "0.000000"; conf_hi "0.027482"; cov "0.000000";
Chr3	Cufflinks	exon	967937	968149	1	+	.	gene_id "CUFF.7954"; transcript_id "AT3G03790.3"; exon_number "12"; FPKM "0.0000000000"; frac "0.000000"; conf_lo "0.000000"; conf_hi "0.027482"; cov "0.000000";
Chr3	Cufflinks	transcript	731891	732875	1000	+	.	gene_id "AT3G03170"; transcript_id "AT3G03170.1"; FPKM "1.2069245328"; frac "1.000000"; conf_lo "0.561796"; conf_hi "1.852053"; cov "7.054265"; full_read_support "yes";
Chr3	Cufflinks	exon	731891	732232	1000	+	.	gene_id "AT3G03170"; transcript_id "AT3G03170.1"; exon_number "1"; FPKM "1.2069245328"; frac "1.000000"; conf_lo "0.561796"; conf_hi "1.852053"; cov "7.054265";
Chr3	Cufflinks	exon	732426	732875	1000	+	.	gene_id "AT3G03170"; transcript_id "AT3G03170.1"; exon_number "2"; FPKM "1.2069245328"; frac "1.000000"; conf_lo "0.561796"; conf_hi "1.852053"; cov "7.054265";
Chr3	Cufflinks	transcript	733387	734483	1000	+	.	gene_id "CUFF.7955"; transcript_id "AT3G03180.1"; FPKM "4.3921474165"; frac "1.000000"; conf_lo "2.907937"; conf_hi "5.876358"; cov "25.652839"; full_read_support "yes";
Chr3	Cufflinks	exon	733387	733561	1000	+	.	gene_id "CUFF.7955"; transcript_id "AT3G03180.1"; exon_number "1"; FPKM "4.3921474165"; frac "1.000000"; conf_lo "2.907937"; conf_hi "5.876358"; cov "25.652839";
Chr3	Cufflinks	exon	733666	733757	1000	+	.	gene_id "CUFF.7955"; transcript_id "AT3G03180.1"; exon_number "2"; FPKM "4.3921474165"; frac "1.000000"; conf_lo "2.907937"; conf_hi "5.876358"; cov "25.652839";
Chr3	Cufflinks	exon	733843	733923	1000	+	.	gene_id "CUFF.7955"; transcript_id "AT3G03180.1"; exon_number "3"; FPKM "4.3921474165"; frac "1.000000"; conf_lo "2.907937"; conf_hi "5.876358"; cov "25.652839";
Chr3	Cufflinks	exon	734003	734100	1000	+	.	gene_id "CUFF.7955"; transcript_id "AT3G03180.1"; exon_number "4"; FPKM "4.3921474165"; frac "1.000000"; conf_lo "2.907937"; conf_hi "5.876358"; cov "25.652839";
Chr3	Cufflinks	exon	734204	734285	1000	+	.	gene_id "CUFF.7955"; transcript_id "AT3G03180.1"; exon_number "5"; FPKM "4.3921474165"; frac "1.000000"; conf_lo "2.907937"; conf_hi "5.876358"; cov "25.652839";
Chr3	Cufflinks	exon	734383	734483	1000	+	.	gene_id "CUFF.7955"; transcript_id "AT3G03180.1"; exon_number "6"; FPKM "4.3921474165"; frac "1.000000"; conf_lo "2.907937"; conf_hi "5.876358"; cov "25.652839";
Chr3	Cufflinks	transcript	735028	735987	515	+	.	gene_id "CUFF.7956"; transcript_id "CUFF.7956.1"; FPKM "0.9764259438"; frac "0.366003"; conf_lo "0.329652"; conf_hi "1.623200"; cov "5.698344"; full_read_support "yes";
Chr3	Cufflinks	exon	735028	735338	515	+	.	gene_id "CUFF.7956"; transcript_id "CUFF.7956.1"; exon_number "1"; FPKM "0.9764259438"; frac "0.366003"; conf_lo "0.329652"; conf_hi "1.623200"; cov "5.698344";
Chr3	Cufflinks	exon	735429	735987	515	+	.	gene_id "CUFF.7956"; transcript_id "CUFF.7956.1"; exon_number "2"; FPKM "0.9764259438"; frac "0.366003"; conf_lo "0.329652"; conf_hi "1.623200"; cov "5.698344";
Chr3	Cufflinks	transcript	735028	735987	1000	+	.	gene_id "CUFF.7956"; transcript_id "AT3G03190.1"; FPKM "1.8938803774"; frac "0.633997"; conf_lo "0.972681"; conf_hi "2.815080"; cov "11.052535"; full_read_support "yes";
Chr3	Cufflinks	exon	735028	735217	1000	+	.	gene_id "CUFF.7956"; transcript_id "AT3G03190.1"; exon_number "1"; FPKM "1.8938803774"; frac "0.633997"; conf_lo "0.972681"; conf_hi "2.815080"; cov "11.052535";
Chr3	Cufflinks	exon	735290	735338	1000	+	.	gene_id "CUFF.7956"; transcript_id "AT3G03190.1"; exon_number "2"; FPKM "1.8938803774"; frac "0.633997"; conf_lo "0.972681"; conf_hi "2.815080"; cov "11.052535";
Chr3	Cufflinks	exon	735429	735987	1000	+	.	gene_id "CUFF.7956"; transcript_id "AT3G03190.1"; exon_number "3"; FPKM "1.8938803774"; frac "0.633997"; conf_lo "0.972681"; conf_hi "2.815080"; cov "11.052535";
Chr3	Cufflinks	transcript	736141	738527	1000	-	.	gene_id "AT3G03200"; transcript_id "AT3G03200.1"; FPKM "0.5366455215"; frac "1.000000"; conf_lo "0.238968"; conf_hi "0.834323"; cov "3.136600"; full_read_support "no";
Chr3	Cufflinks	exon	736141	736541	1000	-	.	gene_id "AT3G03200"; transcript_id "AT3G03200.1"; exon_number "1"; FPKM "0.5366455215"; frac "1.000000"; conf_lo "0.238968"; conf_hi "0.834323"; cov "3.136600";
Chr3	Cufflinks	exon	736638	736707	1000	-	.	gene_id "AT3G03200"; transcript_id "AT3G03200.1"; exon_number "2"; FPKM "0.5366455215"; frac "1.000000"; conf_lo "0.238968"; conf_hi "0.834323"; cov "3.136600";
Chr3	Cufflinks	exon	736813	737061	1000	-	.	gene_id "AT3G03200"; transcript_id "AT3G03200.1"; exon_number "3"; FPKM "0.5366455215"; frac "1.000000"; conf_lo "0.238968"; conf_hi "0.834323"; cov "3.136600";
Chr3	Cufflinks	exon	737178	737459	1000	-	.	gene_id "AT3G03200"; transcript_id "AT3G03200.1"; exon_number "4"; FPKM "0.5366455215"; frac "1.000000"; conf_lo "0.238968"; conf_hi "0.834323"; cov "3.136600";
Chr3	Cufflinks	exon	737553	737833	1000	-	.	gene_id "AT3G03200"; transcript_id "AT3G03200.1"; exon_number "5"; FPKM "0.5366455215"; frac "1.000000"; conf_lo "0.238968"; conf_hi "0.834323"; cov "3.136600";
Chr3	Cufflinks	exon	738371	738527	1000	-	.	gene_id "AT3G03200"; transcript_id "AT3G03200.1"; exon_number "6"; FPKM "0.5366455215"; frac "1.000000"; conf_lo "0.238968"; conf_hi "0.834323"; cov "3.136600";
Chr3	Cufflinks	transcript	740770	742309	1000	+	.	gene_id "AT3G03210"; transcript_id "AT3G03210.1"; FPKM "4.2410388621"; frac "1.000000"; conf_lo "3.435956"; conf_hi "5.046122"; cov "24.759851"; full_read_support "yes";
Chr3	Cufflinks	exon	740770	742309	1000	+	.	gene_id "AT3G03210"; transcript_id "AT3G03210.1"; exon_number "1"; FPKM "4.2410388621"; frac "1.000000"; conf_lo "3.435956"; conf_hi "5.046122"; cov "24.759851";
Chr3	Cufflinks	transcript	742354	744047	1000	-	.	gene_id "AT3G03220"; transcript_id "AT3G03220.1"; FPKM "7.5096586315"; frac "1.000000"; conf_lo "6.202043"; conf_hi "8.817274"; cov "43.818988"; full_read_support "yes";
Chr3	Cufflinks	exon	742354	742967	1000	-	.	gene_id "AT3G03220"; transcript_id "AT3G03220.1"; exon_number "1"; FPKM "7.5096586315"; frac "1.000000"; conf_lo "6.202043"; conf_hi "8.817274"; cov "43.818988";
Chr3	Cufflinks	exon	743488	744047	1000	-	.	gene_id "AT3G03220"; transcript_id "AT3G03220.1"; exon_number "2"; FPKM "7.5096586315"; frac "1.000000"; conf_lo "6.202043"; conf_hi "8.817274"; cov "43.818988";
Chr3	Cufflinks	transcript	744389	746009	1000	-	.	gene_id "AT3G03230"; transcript_id "AT3G03230.1"; FPKM "0.1147771236"; frac "1.000000"; conf_lo "0.000000"; conf_hi "0.277323"; cov "0.646254"; full_read_support "no";
Chr3	Cufflinks	exon	744389	744771	1000	-	.	gene_id "AT3G03230"; transcript_id "AT3G03230.1"; exon_number "1"; FPKM "0.1147771236"; frac "1.000000"; conf_lo "0.000000"; conf_hi "0.277323"; cov "0.646254";
Chr3	Cufflinks	exon	744864	745119	1000	-	.	gene_id "AT3G03230"; transcript_id "AT3G03230.1"; exon_number "2"; FPKM "0.1147771236"; frac "1.000000"; conf_lo "0.000000"; conf_hi "0.277323"; cov "0.646254";
Chr3	Cufflinks	exon	745414	745625	1000	-	.	gene_id "AT3G03230"; transcript_id "AT3G03230.1"; exon_number "3"; FPKM "0.1147771236"; frac "1.000000"; conf_lo "0.000000"; conf_hi "0.277323"; cov "0.646254";
Chr3	Cufflinks	exon	745770	746009	1000	-	.	gene_id "AT3G03230"; transcript_id "AT3G03230.1"; exon_number "4"; FPKM "0.1147771236"; frac "1.000000"; conf_lo "0.000000"; conf_hi "0.277323"; cov "0.646254";
Chr3	Cufflinks	transcript	746655	748600	1000	-	.	gene_id "AT3G03240"; transcript_id "AT3G03240.1"; FPKM "0.0490521794"; frac "1.000000"; conf_lo "0.000000"; conf_hi "0.147157"; cov "0.286701"; full_read_support "no";
Chr3	Cufflinks	exon	746655	747071	1000	-	.	gene_id "AT3G03240"; transcript_id "AT3G03240.1"; exon_number "1"; FPKM "0.0490521794"; frac "1.000000"; conf_lo "0.000000"; conf_hi "0.147157"; cov "0.286701";
Chr3	Cufflinks	exon	747219	747477	1000	-	.	gene_id "AT3G03240"; transcript_id "AT3G03240.1"; exon_number "2"; FPKM "0.0490521794"; frac "1.000000"; conf_lo "0.000000"; conf_hi "0.147157"; cov "0.286701";
Chr3	Cufflinks	exon	747730	747941	1000	-	.	gene_id "AT3G03240"; transcript_id "AT3G03240.1"; exon_number "3"; FPKM "0.0490521794"; frac "1.000000"; conf_lo "0.000000"; conf_hi "0.147157"; cov "0.286701";
Chr3	Cufflinks	exon	748052	748299	1000	-	.	gene_id "AT3G03240"; transcript_id "AT3G03240.1"; exon_number "4"; FPKM "0.0490521794"; frac "1.000000"; conf_lo "0.000000"; conf_hi "0.147157"; cov "0.286701";
Chr3	Cufflinks	exon	748494	748600	1000	-	.	gene_id "AT3G03240"; transcript_id "AT3G03240.1"; exon_number "5"; FPKM "0.0490521794"; frac "1.000000"; conf_lo "0.000000"; conf_hi "0.147157"; cov "0.286701";
Chr3	Cufflinks	transcript	749390	754159	1000	-	.	gene_id "CUFF.7957"; transcript_id "AT3G03250.1"; FPKM "54.0762313380"; frac "1.000000"; conf_lo "50.681321"; conf_hi "57.471142"; cov "315.935667"; full_read_support "yes";
Chr3	Cufflinks	exon	749390	749787	1000	-	.	gene_id "CUFF.7957"; transcript_id "AT3G03250.1"; exon_number "1"; FPKM "54.0762313380"; frac "1.000000"; conf_lo "50.681321"; conf_hi "57.471142"; cov "315.935667";
Chr3	Cufflinks	exon	750081	750152	1000	-	.	gene_id "CUFF.7957"; transcript_id "AT3G03250.1"; exon_number "2"; FPKM "54.0762313380"; frac "1.000000"; conf_lo "50.681321"; conf_hi "57.471142"; cov "315.935667";
Chr3	Cufflinks	exon	750235	750339	1000	-	.	gene_id "CUFF.7957"; transcript_id "AT3G03250.1"; exon_number "3"; FPKM "54.0762313380"; frac "1.000000"; conf_lo "50.681321"; conf_hi "57.471142"; cov "315.935667";
Chr3	Cufflinks	exon	750427	750525	1000	-	.	gene_id "CUFF.7957"; transcript_id "AT3G03250.1"; exon_number "4"; FPKM "54.0762313380"; frac "1.000000"; conf_lo "50.681321"; conf_hi "57.471142"; cov "315.935667";
Chr3	Cufflinks	exon	750619	750702	1000	-	.	gene_id "CUFF.7957"; transcript_id "AT3G03250.1"; exon_number "5"; FPKM "54.0762313380"; frac "1.000000"; conf_lo "50.681321"; conf_hi "57.471142"; cov "315.935667";
Chr3	Cufflinks	exon	750799	750855	1000	-	.	gene_id "CUFF.7957"; transcript_id "AT3G03250.1"; exon_number "6"; FPKM "54.0762313380"; frac "1.000000"; conf_lo "50.681321"; conf_hi "57.471142"; cov "315.935667";
Chr3	Cufflinks	exon	750946	751021	1000	-	.	gene_id "CUFF.7957"; transcript_id "AT3G03250.1"; exon_number "7"; FPKM "54.0762313380"; frac "1.000000"; conf_lo "50.681321"; conf_hi "57.471142"; cov "315.935667";
Chr3	Cufflinks	exon	751098	751150	1000	-	.	gene_id "CUFF.7957"; transcript_id "AT3G03250.1"; exon_number "8"; FPKM "54.0762313380"; frac "1.000000"; conf_lo "50.681321"; conf_hi "57.471142"; cov "315.935667";
Chr3	Cufflinks	exon	751443	751588	1000	-	.	gene_id "CUFF.7957"; transcript_id "AT3G03250.1"; exon_number "9"; FPKM "54.0762313380"; frac "1.000000"; conf_lo "50.681321"; conf_hi "57.471142"; cov "315.935667";
Chr3	Cufflinks	exon	751716	751773	1000	-	.	gene_id "CUFF.7957"; transcript_id "AT3G03250.1"; exon_number "10"; FPKM "54.0762313380"; frac "1.000000"; conf_lo "50.681321"; conf_hi "57.471142"; cov "315.935667";
Chr3	Cufflinks	exon	751866	751938	1000	-	.	gene_id "CUFF.7957"; transcript_id "AT3G03250.1"; exon_number "11"; FPKM "54.0762313380"; frac "1.000000"; conf_lo "50.681321"; conf_hi "57.471142"; cov "315.935667";
Chr3	Cufflinks	exon	752488	752561	1000	-	.	gene_id "CUFF.7957"; transcript_id "AT3G03250.1"; exon_number "12"; FPKM "54.0762313380"; frac "1.000000"; conf_lo "50.681321"; conf_hi "57.471142"; cov "315.935667";
Chr3	Cufflinks	exon	752665	752715	1000	-	.	gene_id "CUFF.7957"; transcript_id "AT3G03250.1"; exon_number "13"; FPKM "54.0762313380"; frac "1.000000"; conf_lo "50.681321"; conf_hi "57.471142"; cov "315.935667";
Chr3	Cufflinks	exon	752800	752877	1000	-	.	gene_id "CUFF.7957"; transcript_id "AT3G03250.1"; exon_number "14"; FPKM "54.0762313380"; frac "1.000000"; conf_lo "50.681321"; conf_hi "57.471142"; cov "315.935667";
Chr3	Cufflinks	exon	752958	753018	1000	-	.	gene_id "CUFF.7957"; transcript_id "AT3G03250.1"; exon_number "15"; FPKM "54.0762313380"; frac "1.000000"; conf_lo "50.681321"; conf_hi "57.471142"; cov "315.935667";
Chr3	Cufflinks	exon	753235	753325	1000	-	.	gene_id "CUFF.7957"; transcript_id "AT3G03250.1"; exon_number "16"; FPKM "54.0762313380"; frac "1.000000"; conf_lo "50.681321"; conf_hi "57.471142"; cov "315.935667";
Chr3	Cufflinks	exon	753405	753496	1000	-	.	gene_id "CUFF.7957"; transcript_id "AT3G03250.1"; exon_number "17"; FPKM "54.0762313380"; frac "1.000000"; conf_lo "50.681321"; conf_hi "57.471142"; cov "315.935667";
Chr3	Cufflinks	exon	753792	753839	1000	-	.	gene_id "CUFF.7957"; transcript_id "AT3G03250.1"; exon_number "18"; FPKM "54.0762313380"; frac "1.000000"; conf_lo "50.681321"; conf_hi "57.471142"; cov "315.935667";
Chr3	Cufflinks	exon	753950	754159	1000	-	.	gene_id "CUFF.7957"; transcript_id "AT3G03250.1"; exon_number "19"; FPKM "54.0762313380"; frac "1.000000"; conf_lo "50.681321"; conf_hi "57.471142"; cov "315.935667";
Chr3	Cufflinks	transcript	755159	759282	1	-	.	gene_id "AT3G03260"; transcript_id "AT3G03260.1"; FPKM "0.0000000000"; frac "0.000000"; conf_lo "0.000000"; conf_hi "0.000000"; cov "0.000000"; full_read_support "no";
Chr3	Cufflinks	exon	755159	755745	1	-	.	gene_id "AT3G03260"; transcript_id "AT3G03260.1"; exon_number "1"; FPKM "0.0000000000"; frac "0.000000"; conf_lo "0.000000"; conf_hi "0.000000"; cov "0.000000";
Chr3	Cufflinks	exon	755851	755946	1	-	.	gene_id "AT3G03260"; transcript_id "AT3G03260.1"; exon_number "2"; FPKM "0.0000000000"; frac "0.000000"; conf_lo "0.000000"; conf_hi "0.000000"; cov "0.000000";
Chr3	Cufflinks	exon	756027	756286	1	-	.	gene_id "AT3G03260"; transcript_id "AT3G03260.1"; exon_number "3"; FPKM "0.0000000000"; frac "0.000000"; conf_lo "0.000000"; conf_hi "0.000000"; cov "0.000000";
Chr3	Cufflinks	exon	757077	757257	1	-	.	gene_id "AT3G03260"; transcript_id "AT3G03260.1"; exon_number "4"; FPKM "0.0000000000"; frac "0.000000"; conf_lo "0.000000"; conf_hi "0.000000"; cov "0.000000";
Chr3	Cufflinks	exon	757344	757544	1	-	.	gene_id "AT3G03260"; transcript_id "AT3G03260.1"; exon_number "5"; FPKM "0.0000000000"; frac "0.000000"; conf_lo "0.000000"; conf_hi "0.000000"; cov "0.000000";
Chr3	Cufflinks	exon	757748	757852	1	-	.	gene_id "AT3G03260"; transcript_id "AT3G03260.1"; exon_number "6"; FPKM "0.0000000000"; frac "0.000000"; conf_lo "0.000000"; conf_hi "0.000000"; cov "0.000000";
Chr3	Cufflinks	exon	757951	758388	1	-	.	gene_id "AT3G03260"; transcript_id "AT3G03260.1"; exon_number "7"; FPKM "0.0000000000"; frac "0.000000"; conf_lo "0.000000"; conf_hi "0.000000"; cov "0.000000";
Chr3	Cufflinks	exon	758617	758808	1	-	.	gene_id "AT3G03260"; transcript_id "AT3G03260.1"; exon_number "8"; FPKM "0.0000000000"; frac "0.000000"; conf_lo "0.000000"; conf_hi "0.000000"; cov "0.000000";
Chr3	Cufflinks	exon	758897	759014	1	-	.	gene_id "AT3G03260"; transcript_id "AT3G03260.1"; exon_number "9"; FPKM "0.0000000000"; frac "0.000000"; conf_lo "0.000000"; conf_hi "0.000000"; cov "0.000000";
Chr3	Cufflinks	exon	759116	759282	1	-	.	gene_id "AT3G03260"; transcript_id "AT3G03260.1"; exon_number "10"; FPKM "0.0000000000"; frac "0.000000"; conf_lo "0.000000"; conf_hi "0.000000"; cov "0.000000";
Chr3	Cufflinks	transcript	761310	763115	1	-	.	gene_id "CUFF.7958"; transcript_id "AT3G03270.1"; FPKM "0.0000000000"; frac "0.000000"; conf_lo "0.000000"; conf_hi "0.196512"; cov "0.000000"; full_read_support "yes";
Chr3	Cufflinks	exon	761310	761584	1	-	.	gene_id "CUFF.7958"; transcript_id "AT3G03270.1"; exon_number "1"; FPKM "0.0000000000"; frac "0.000000"; conf_lo "0.000000"; conf_hi "0.196512"; cov "0.000000";
Chr3	Cufflinks	exon	762438	762556	1	-	.	gene_id "CUFF.7958"; transcript_id "AT3G03270.1"; exon_number "2"; FPKM "0.0000000000"; frac "0.000000"; conf_lo "0.000000"; conf_hi "0.196512"; cov "0.000000";
Chr3	Cufflinks	exon	762684	762793	1	-	.	gene_id "CUFF.7958"; transcript_id "AT3G03270.1"; exon_number "3"; FPKM "0.0000000000"; frac "0.000000"; conf_lo "0.000000"; conf_hi "0.196512"; cov "0.000000";
Chr3	Cufflinks	exon	762901	763115	1	-	.	gene_id "CUFF.7958"; transcript_id "AT3G03270.1"; exon_number "4"; FPKM "0.0000000000"; frac "0.000000"; conf_lo "0.000000"; conf_hi "0.196512"; cov "0.000000";
Chr3	Cufflinks	transcript	761911	763115	1000	-	.	gene_id "CUFF.7958"; transcript_id "AT3G03270.2"; FPKM "151.2536238804"; frac "1.000000"; conf_lo "141.420981"; conf_hi "161.086267"; cov "883.166090"; full_read_support "yes";
Chr3	Cufflinks	exon	761911	762211	1000	-	.	gene_id "CUFF.7958"; transcript_id "AT3G03270.2"; exon_number "1"; FPKM "151.2536238804"; frac "1.000000"; conf_lo "141.420981"; conf_hi "161.086267"; cov "883.166090";
Chr3	Cufflinks	exon	762438	762556	1000	-	.	gene_id "CUFF.7958"; transcript_id "AT3G03270.2"; exon_number "2"; FPKM "151.2536238804"; frac "1.000000"; conf_lo "141.420981"; conf_hi "161.086267"; cov "883.166090";
Chr3	Cufflinks	exon	762684	762793	1000	-	.	gene_id "CUFF.7958"; transcript_id "AT3G03270.2"; exon_number "3"; FPKM "151.2536238804"; frac "1.000000"; conf_lo "141.420981"; conf_hi "161.086267"; cov "883.166090";
Chr3	Cufflinks	exon	762901	763115	1000	-	.	gene_id "CUFF.7958"; transcript_id "AT3G03270.2"; exon_number "4"; FPKM "151.2536238804"; frac "1.000000"; conf_lo "141.420981"; conf_hi "161.086267"; cov "883.166090";
Chr3	Cufflinks	transcript	763657	764437	1000	-	.	gene_id "AT3G03272"; transcript_id "AT3G03272.1"; FPKM "0.0878316245"; frac "1.000000"; conf_lo "0.000000"; conf_hi "0.263495"; cov "0.513361"; full_read_support "yes";
Chr3	Cufflinks	exon	763657	764437	1000	-	.	gene_id "AT3G03272"; transcript_id "AT3G03272.1"; exon_number "1"; FPKM "0.0878316245"; frac "1.000000"; conf_lo "0.000000"; conf_hi "0.263495"; cov "0.513361";
Chr3	Cufflinks	transcript	765459	766387	1000	+	.	gene_id "AT3G03280"; transcript_id "AT3G03280.1"; FPKM "0.4204958467"; frac "1.000000"; conf_lo "0.077162"; conf_hi "0.763829"; cov "2.457725"; full_read_support "yes";
Chr3	Cufflinks	exon	765459	766387	1000	+	.	gene_id "AT3G03280"; transcript_id "AT3G03280.1"; exon_number "1"; FPKM "0.4204958467"; frac "1.000000"; conf_lo "0.077162"; conf_hi "0.763829"; cov "2.457725";
Chr3	Cufflinks	transcript	766745	767742	1	+	.	gene_id "AT3G03290"; transcript_id "AT3G03290.1"; FPKM "0.0000000000"; frac "0.000000"; conf_lo "0.000000"; conf_hi "0.000000"; cov "0.000000"; full_read_support "no";
Chr3	Cufflinks	exon	766745	767186	1	+	.	gene_id "AT3G03290"; transcript_id "AT3G03290.1"; exon_number "1"; FPKM "0.0000000000"; frac "0.000000"; conf_lo "0.000000"; conf_hi "0.000000"; cov "0.000000";
Chr3	Cufflinks	exon	767272	767357	1	+	.	gene_id "AT3G03290"; transcript_id "AT3G03290.1"; exon_number "2"; FPKM "0.0000000000"; frac "0.000000"; conf_lo "0.000000"; conf_hi "0.000000"; cov "0.000000";
Chr3	Cufflinks	exon	767446	767742	1	+	.	gene_id "AT3G03290"; transcript_id "AT3G03290.1"; exon_number "3"; FPKM "0.0000000000"; frac "0.000000"; conf_lo "0.000000"; conf_hi "0.000000"; cov "0.000000";
Chr3	Cufflinks	transcript	767876	778409	166	-	.	gene_id "CUFF.7959"; transcript_id "CUFF.7959.1"; FPKM "0.9786991100"; frac "0.269432"; conf_lo "0.776268"; conf_hi "1.181130"; cov "5.714951"; full_read_support "no";
Chr3	Cufflinks	exon	767876	768352	166	-	.	gene_id "CUFF.7959"; transcript_id "CUFF.7959.1"; exon_number "1"; FPKM "0.9786991100"; frac "0.269432"; conf_lo "0.776268"; conf_hi "1.181130"; cov "5.714951";
Chr3	Cufflinks	exon	768445	768723	166	-	.	gene_id "CUFF.7959"; transcript_id "CUFF.7959.1"; exon_number "2"; FPKM "0.9786991100"; frac "0.269432"; conf_lo "0.776268"; conf_hi "1.181130"; cov "5.714951";
Chr3	Cufflinks	exon	768809	769219	166	-	.	gene_id "CUFF.7959"; transcript_id "CUFF.7959.1"; exon_number "3"; FPKM "0.9786991100"; frac "0.269432"; conf_lo "0.776268"; conf_hi "1.181130"; cov "5.714951";
Chr3	Cufflinks	exon	769293	769502	166	-	.	gene_id "CUFF.7959"; transcript_id "CUFF.7959.1"; exon_number "4"; FPKM "0.9786991100"; frac "0.269432"; conf_lo "0.776268"; conf_hi "1.181130"; cov "5.714951";
Chr3	Cufflinks	exon	769595	769776	166	-	.	gene_id "CUFF.7959"; transcript_id "CUFF.7959.1"; exon_number "5"; FPKM "0.9786991100"; frac "0.269432"; conf_lo "0.776268"; conf_hi "1.181130"; cov "5.714951";
Chr3	Cufflinks	exon	769853	770465	166	-	.	gene_id "CUFF.7959"; transcript_id "CUFF.7959.1"; exon_number "6"; FPKM "0.9786991100"; frac "0.269432"; conf_lo "0.776268"; conf_hi "1.181130"; cov "5.714951";
Chr3	Cufflinks	exon	770549	771119	166	-	.	gene_id "CUFF.7959"; transcript_id "CUFF.7959.1"; exon_number "7"; FPKM "0.9786991100"; frac "0.269432"; conf_lo "0.776268"; conf_hi "1.181130"; cov "5.714951";
Chr3	Cufflinks	exon	771219	771434	166	-	.	gene_id "CUFF.7959"; transcript_id "CUFF.7959.1"; exon_number "8"; FPKM "0.9786991100"; frac "0.269432"; conf_lo "0.776268"; conf_hi "1.181130"; cov "5.714951";
Chr3	Cufflinks	exon	771543	771703	166	-	.	gene_id "CUFF.7959"; transcript_id "CUFF.7959.1"; exon_number "9"; FPKM "0.9786991100"; frac "0.269432"; conf_lo "0.776268"; conf_hi "1.181130"; cov "5.714951";
Chr3	Cufflinks	exon	771784	771979	166	-	.	gene_id "CUFF.7959"; transcript_id "CUFF.7959.1"; exon_number "10"; FPKM "0.9786991100"; frac "0.269432"; conf_lo "0.776268"; conf_hi "1.181130"; cov "5.714951";
Chr3	Cufflinks	exon	772216	772256	166	-	.	gene_id "CUFF.7959"; transcript_id "CUFF.7959.1"; exon_number "11"; FPKM "0.9786991100"; frac "0.269432"; conf_lo "0.776268"; conf_hi "1.181130"; cov "5.714951";
Chr3	Cufflinks	exon	772347	772476	166	-	.	gene_id "CUFF.7959"; transcript_id "CUFF.7959.1"; exon_number "12"; FPKM "0.9786991100"; frac "0.269432"; conf_lo "0.776268"; conf_hi "1.181130"; cov "5.714951";
Chr3	Cufflinks	exon	772558	772686	166	-	.	gene_id "CUFF.7959"; transcript_id "CUFF.7959.1"; exon_number "13"; FPKM "0.9786991100"; frac "0.269432"; conf_lo "0.776268"; conf_hi "1.181130"; cov "5.714951";
Chr3	Cufflinks	exon	772830	772970	166	-	.	gene_id "CUFF.7959"; transcript_id "CUFF.7959.1"; exon_number "14"; FPKM "0.9786991100"; frac "0.269432"; conf_lo "0.776268"; conf_hi "1.181130"; cov "5.714951";
Chr3	Cufflinks	exon	773385	773446	166	-	.	gene_id "CUFF.7959"; transcript_id "CUFF.7959.1"; exon_number "15"; FPKM "0.9786991100"; frac "0.269432"; conf_lo "0.776268"; conf_hi "1.181130"; cov "5.714951";
Chr3	Cufflinks	exon	773553	773637	166	-	.	gene_id "CUFF.7959"; transcript_id "CUFF.7959.1"; exon_number "16"; FPKM "0.9786991100"; frac "0.269432"; conf_lo "0.776268"; conf_hi "1.181130"; cov "5.714951";
Chr3	Cufflinks	exon	773781	773915	166	-	.	gene_id "CUFF.7959"; transcript_id "CUFF.7959.1"; exon_number "17"; FPKM "0.9786991100"; frac "0.269432"; conf_lo "0.776268"; conf_hi "1.181130"; cov "5.714951";
Chr3	Cufflinks	exon	774199	774657	166	-	.	gene_id "CUFF.7959"; transcript_id "CUFF.7959.1"; exon_number "18"; FPKM "0.9786991100"; frac "0.269432"; conf_lo "0.776268"; conf_hi "1.181130"; cov "5.714951";
Chr3	Cufflinks	exon	774757	775620	166	-	.	gene_id "CUFF.7959"; transcript_id "CUFF.7959.1"; exon_number "19"; FPKM "0.9786991100"; frac "0.269432"; conf_lo "0.776268"; conf_hi "1.181130"; cov "5.714951";
Chr3	Cufflinks	exon	775752	777314	166	-	.	gene_id "CUFF.7959"; transcript_id "CUFF.7959.1"; exon_number "20"; FPKM "0.9786991100"; frac "0.269432"; conf_lo "0.776268"; conf_hi "1.181130"; cov "5.714951";
Chr3	Cufflinks	exon	777425	777666	166	-	.	gene_id "CUFF.7959"; transcript_id "CUFF.7959.1"; exon_number "21"; FPKM "0.9786991100"; frac "0.269432"; conf_lo "0.776268"; conf_hi "1.181130"; cov "5.714951";
Chr3	Cufflinks	exon	777962	778409	166	-	.	gene_id "CUFF.7959"; transcript_id "CUFF.7959.1"; exon_number "22"; FPKM "0.9786991100"; frac "0.269432"; conf_lo "0.776268"; conf_hi "1.181130"; cov "5.714951";
Chr3	Cufflinks	transcript	767926	775248	238	-	.	gene_id "CUFF.7959"; transcript_id "AT3G03300.3"; FPKM "1.4048434875"; frac "0.228522"; conf_lo "1.095924"; conf_hi "1.713763"; cov "8.203351"; full_read_support "no";
Chr3	Cufflinks	exon	767926	768352	238	-	.	gene_id "CUFF.7959"; transcript_id "AT3G03300.3"; exon_number "1"; FPKM "1.4048434875"; frac "0.228522"; conf_lo "1.095924"; conf_hi "1.713763"; cov "8.203351";
Chr3	Cufflinks	exon	768445	768723	238	-	.	gene_id "CUFF.7959"; transcript_id "AT3G03300.3"; exon_number "2"; FPKM "1.4048434875"; frac "0.228522"; conf_lo "1.095924"; conf_hi "1.713763"; cov "8.203351";
Chr3	Cufflinks	exon	768809	769219	238	-	.	gene_id "CUFF.7959"; transcript_id "AT3G03300.3"; exon_number "3"; FPKM "1.4048434875"; frac "0.228522"; conf_lo "1.095924"; conf_hi "1.713763"; cov "8.203351";
Chr3	Cufflinks	exon	769293	769502	238	-	.	gene_id "CUFF.7959"; transcript_id "AT3G03300.3"; exon_number "4"; FPKM "1.4048434875"; frac "0.228522"; conf_lo "1.095924"; conf_hi "1.713763"; cov "8.203351";
Chr3	Cufflinks	exon	769595	769776	238	-	.	gene_id "CUFF.7959"; transcript_id "AT3G03300.3"; exon_number "5"; FPKM "1.4048434875"; frac "0.228522"; conf_lo "1.095924"; conf_hi "1.713763"; cov "8.203351";
Chr3	Cufflinks	exon	769853	769956	238	-	.	gene_id "CUFF.7959"; transcript_id "AT3G03300.3"; exon_number "6"; FPKM "1.4048434875"; frac "0.228522"; conf_lo "1.095924"; conf_hi "1.713763"; cov "8.203351";
Chr3	Cufflinks	exon	770038	770465	238	-	.	gene_id "CUFF.7959"; transcript_id "AT3G03300.3"; exon_number "7"; FPKM "1.4048434875"; frac "0.228522"; conf_lo "1.095924"; conf_hi "1.713763"; cov "8.203351";
Chr3	Cufflinks	exon	770549	770820	238	-	.	gene_id "CUFF.7959"; transcript_id "AT3G03300.3"; exon_number "8"; FPKM "1.4048434875"; frac "0.228522"; conf_lo "1.095924"; conf_hi "1.713763"; cov "8.203351";
Chr3	Cufflinks	exon	770893	771119	238	-	.	gene_id "CUFF.7959"; transcript_id "AT3G03300.3"; exon_number "9"; FPKM "1.4048434875"; frac "0.228522"; conf_lo "1.095924"; conf_hi "1.713763"; cov "8.203351";
Chr3	Cufflinks	exon	771219	771434	238	-	.	gene_id "CUFF.7959"; transcript_id "AT3G03300.3"; exon_number "10"; FPKM "1.4048434875"; frac "0.228522"; conf_lo "1.095924"; conf_hi "1.713763"; cov "8.203351";
Chr3	Cufflinks	exon	771543	771703	238	-	.	gene_id "CUFF.7959"; transcript_id "AT3G03300.3"; exon_number "11"; FPKM "1.4048434875"; frac "0.228522"; conf_lo "1.095924"; conf_hi "1.713763"; cov "8.203351";
Chr3	Cufflinks	exon	771784	771979	238	-	.	gene_id "CUFF.7959"; transcript_id "AT3G03300.3"; exon_number "12"; FPKM "1.4048434875"; frac "0.228522"; conf_lo "1.095924"; conf_hi "1.713763"; cov "8.203351";
Chr3	Cufflinks	exon	772160	772256	238	-	.	gene_id "CUFF.7959"; transcript_id "AT3G03300.3"; exon_number "13"; FPKM "1.4048434875"; frac "0.228522"; conf_lo "1.095924"; conf_hi "1.713763"; cov "8.203351";
Chr3	Cufflinks	exon	772347	772476	238	-	.	gene_id "CUFF.7959"; transcript_id "AT3G03300.3"; exon_number "14"; FPKM "1.4048434875"; frac "0.228522"; conf_lo "1.095924"; conf_hi "1.713763"; cov "8.203351";
Chr3	Cufflinks	exon	772558	772686	238	-	.	gene_id "CUFF.7959"; transcript_id "AT3G03300.3"; exon_number "15"; FPKM "1.4048434875"; frac "0.228522"; conf_lo "1.095924"; conf_hi "1.713763"; cov "8.203351";
Chr3	Cufflinks	exon	772830	772970	238	-	.	gene_id "CUFF.7959"; transcript_id "AT3G03300.3"; exon_number "16"; FPKM "1.4048434875"; frac "0.228522"; conf_lo "1.095924"; conf_hi "1.713763"; cov "8.203351";
Chr3	Cufflinks	exon	773385	773446	238	-	.	gene_id "CUFF.7959"; transcript_id "AT3G03300.3"; exon_number "17"; FPKM "1.4048434875"; frac "0.228522"; conf_lo "1.095924"; conf_hi "1.713763"; cov "8.203351";
Chr3	Cufflinks	exon	773553	773637	238	-	.	gene_id "CUFF.7959"; transcript_id "AT3G03300.3"; exon_number "18"; FPKM "1.4048434875"; frac "0.228522"; conf_lo "1.095924"; conf_hi "1.713763"; cov "8.203351";
Chr3	Cufflinks	exon	773781	773915	238	-	.	gene_id "CUFF.7959"; transcript_id "AT3G03300.3"; exon_number "19"; FPKM "1.4048434875"; frac "0.228522"; conf_lo "1.095924"; conf_hi "1.713763"; cov "8.203351";
Chr3	Cufflinks	exon	774199	774312	238	-	.	gene_id "CUFF.7959"; transcript_id "AT3G03300.3"; exon_number "20"; FPKM "1.4048434875"; frac "0.228522"; conf_lo "1.095924"; conf_hi "1.713763"; cov "8.203351";
Chr3	Cufflinks	exon	774480	774657	238	-	.	gene_id "CUFF.7959"; transcript_id "AT3G03300.3"; exon_number "21"; FPKM "1.4048434875"; frac "0.228522"; conf_lo "1.095924"; conf_hi "1.713763"; cov "8.203351";
Chr3	Cufflinks	exon	774757	774881	238	-	.	gene_id "CUFF.7959"; transcript_id "AT3G03300.3"; exon_number "22"; FPKM "1.4048434875"; frac "0.228522"; conf_lo "1.095924"; conf_hi "1.713763"; cov "8.203351";
Chr3	Cufflinks	exon	774978	775248	238	-	.	gene_id "CUFF.7959"; transcript_id "AT3G03300.3"; exon_number "23"; FPKM "1.4048434875"; frac "0.228522"; conf_lo "1.095924"; conf_hi "1.713763"; cov "8.203351";
Chr3	Cufflinks	transcript	767926	776214	1	-	.	gene_id "CUFF.7959"; transcript_id "AT3G03300.1"; FPKM "0.0000000000"; frac "0.000000"; conf_lo "0.000000"; conf_hi "0.022184"; cov "0.000000"; full_read_support "no";
Chr3	Cufflinks	exon	767926	768352	1	-	.	gene_id "CUFF.7959"; transcript_id "AT3G03300.1"; exon_number "1"; FPKM "0.0000000000"; frac "0.000000"; conf_lo "0.000000"; conf_hi "0.022184"; cov "0.000000";
Chr3	Cufflinks	exon	768445	768723	1	-	.	gene_id "CUFF.7959"; transcript_id "AT3G03300.1"; exon_number "2"; FPKM "0.0000000000"; frac "0.000000"; conf_lo "0.000000"; conf_hi "0.022184"; cov "0.000000";
Chr3	Cufflinks	exon	768809	769219	1	-	.	gene_id "CUFF.7959"; transcript_id "AT3G03300.1"; exon_number "3"; FPKM "0.0000000000"; frac "0.000000"; conf_lo "0.000000"; conf_hi "0.022184"; cov "0.000000";
Chr3	Cufflinks	exon	769293	769502	1	-	.	gene_id "CUFF.7959"; transcript_id "AT3G03300.1"; exon_number "4"; FPKM "0.0000000000"; frac "0.000000"; conf_lo "0.000000"; conf_hi "0.022184"; cov "0.000000";
Chr3	Cufflinks	exon	769595	769776	1	-	.	gene_id "CUFF.7959"; transcript_id "AT3G03300.1"; exon_number "5"; FPKM "0.0000000000"; frac "0.000000"; conf_lo "0.000000"; conf_hi "0.022184"; cov "0.000000";
Chr3	Cufflinks	exon	769853	769956	1	-	.	gene_id "CUFF.7959"; transcript_id "AT3G03300.1"; exon_number "6"; FPKM "0.0000000000"; frac "0.000000"; conf_lo "0.000000"; conf_hi "0.022184"; cov "0.000000";
Chr3	Cufflinks	exon	770038	770465	1	-	.	gene_id "CUFF.7959"; transcript_id "AT3G03300.1"; exon_number "7"; FPKM "0.0000000000"; frac "0.000000"; conf_lo "0.000000"; conf_hi "0.022184"; cov "0.000000";
Chr3	Cufflinks	exon	770549	770820	1	-	.	gene_id "CUFF.7959"; transcript_id "AT3G03300.1"; exon_number "8"; FPKM "0.0000000000"; frac "0.000000"; conf_lo "0.000000"; conf_hi "0.022184"; cov "0.000000";
Chr3	Cufflinks	exon	770893	771119	1	-	.	gene_id "CUFF.7959"; transcript_id "AT3G03300.1"; exon_number "9"; FPKM "0.0000000000"; frac "0.000000"; conf_lo "0.000000"; conf_hi "0.022184"; cov "0.000000";
Chr3	Cufflinks	exon	771219	771434	1	-	.	gene_id "CUFF.7959"; transcript_id "AT3G03300.1"; exon_number "10"; FPKM "0.0000000000"; frac "0.000000"; conf_lo "0.000000"; conf_hi "0.022184"; cov "0.000000";
Chr3	Cufflinks	exon	771543	771703	1	-	.	gene_id "CUFF.7959"; transcript_id "AT3G03300.1"; exon_number "11"; FPKM "0.0000000000"; frac "0.000000"; conf_lo "0.000000"; conf_hi "0.022184"; cov "0.000000";
Chr3	Cufflinks	exon	771784	771979	1	-	.	gene_id "CUFF.7959"; transcript_id "AT3G03300.1"; exon_number "12"; FPKM "0.0000000000"; frac "0.000000"; conf_lo "0.000000"; conf_hi "0.022184"; cov "0.000000";
Chr3	Cufflinks	exon	772160	772256	1	-	.	gene_id "CUFF.7959"; transcript_id "AT3G03300.1"; exon_number "13"; FPKM "0.0000000000"; frac "0.000000"; conf_lo "0.000000"; conf_hi "0.022184"; cov "0.000000";
Chr3	Cufflinks	exon	772347	772476	1	-	.	gene_id "CUFF.7959"; transcript_id "AT3G03300.1"; exon_number "14"; FPKM "0.0000000000"; frac "0.000000"; conf_lo "0.000000"; conf_hi "0.022184"; cov "0.000000";
Chr3	Cufflinks	exon	772558	772686	1	-	.	gene_id "CUFF.7959"; transcript_id "AT3G03300.1"; exon_number "15"; FPKM "0.0000000000"; frac "0.000000"; conf_lo "0.000000"; conf_hi "0.022184"; cov "0.000000";
Chr3	Cufflinks	exon	772830	772970	1	-	.	gene_id "CUFF.7959"; transcript_id "AT3G03300.1"; exon_number "16"; FPKM "0.0000000000"; frac "0.000000"; conf_lo "0.000000"; conf_hi "0.022184"; cov "0.000000";
Chr3	Cufflinks	exon	773385	773446	1	-	.	gene_id "CUFF.7959"; transcript_id "AT3G03300.1"; exon_number "17"; FPKM "0.0000000000"; frac "0.000000"; conf_lo "0.000000"; conf_hi "0.022184"; cov "0.000000";
Chr3	Cufflinks	exon	773553	773637	1	-	.	gene_id "CUFF.7959"; transcript_id "AT3G03300.1"; exon_number "18"; FPKM "0.0000000000"; frac "0.000000"; conf_lo "0.000000"; conf_hi "0.022184"; cov "0.000000";
Chr3	Cufflinks	exon	773781	773915	1	-	.	gene_id "CUFF.7959"; transcript_id "AT3G03300.1"; exon_number "19"; FPKM "0.0000000000"; frac "0.000000"; conf_lo "0.000000"; conf_hi "0.022184"; cov "0.000000";
Chr3	Cufflinks	exon	774199	774312	1	-	.	gene_id "CUFF.7959"; transcript_id "AT3G03300.1"; exon_number "20"; FPKM "0.0000000000"; frac "0.000000"; conf_lo "0.000000"; conf_hi "0.022184"; cov "0.000000";
Chr3	Cufflinks	exon	774480	774657	1	-	.	gene_id "CUFF.7959"; transcript_id "AT3G03300.1"; exon_number "21"; FPKM "0.0000000000"; frac "0.000000"; conf_lo "0.000000"; conf_hi "0.022184"; cov "0.000000";
Chr3	Cufflinks	exon	774757	774881	1	-	.	gene_id "CUFF.7959"; transcript_id "AT3G03300.1"; exon_number "22"; FPKM "0.0000000000"; frac "0.000000"; conf_lo "0.000000"; conf_hi "0.022184"; cov "0.000000";
Chr3	Cufflinks	exon	775569	775620	1	-	.	gene_id "CUFF.7959"; transcript_id "AT3G03300.1"; exon_number "23"; FPKM "0.0000000000"; frac "0.000000"; conf_lo "0.000000"; conf_hi "0.022184"; cov "0.000000";
Chr3	Cufflinks	exon	775752	776214	1	-	.	gene_id "CUFF.7959"; transcript_id "AT3G03300.1"; exon_number "24"; FPKM "0.0000000000"; frac "0.000000"; conf_lo "0.000000"; conf_hi "0.022184"; cov "0.000000";
Chr3	Cufflinks	transcript	768020	774525	1	-	.	gene_id "CUFF.7959"; transcript_id "AT3G03300.2"; FPKM "0.0000000000"; frac "0.000000"; conf_lo "0.000000"; conf_hi "0.026132"; cov "0.000000"; full_read_support "no";
Chr3	Cufflinks	exon	768020	768352	1	-	.	gene_id "CUFF.7959"; transcript_id "AT3G03300.2"; exon_number "1"; FPKM "0.0000000000"; frac "0.000000"; conf_lo "0.000000"; conf_hi "0.026132"; cov "0.000000";
Chr3	Cufflinks	exon	768445	768723	1	-	.	gene_id "CUFF.7959"; transcript_id "AT3G03300.2"; exon_number "2"; FPKM "0.0000000000"; frac "0.000000"; conf_lo "0.000000"; conf_hi "0.026132"; cov "0.000000";
Chr3	Cufflinks	exon	768809	769219	1	-	.	gene_id "CUFF.7959"; transcript_id "AT3G03300.2"; exon_number "3"; FPKM "0.0000000000"; frac "0.000000"; conf_lo "0.000000"; conf_hi "0.026132"; cov "0.000000";
Chr3	Cufflinks	exon	769293	769502	1	-	.	gene_id "CUFF.7959"; transcript_id "AT3G03300.2"; exon_number "4"; FPKM "0.0000000000"; frac "0.000000"; conf_lo "0.000000"; conf_hi "0.026132"; cov "0.000000";
Chr3	Cufflinks	exon	769595	769776	1	-	.	gene_id "CUFF.7959"; transcript_id "AT3G03300.2"; exon_number "5"; FPKM "0.0000000000"; frac "0.000000"; conf_lo "0.000000"; conf_hi "0.026132"; cov "0.000000";
Chr3	Cufflinks	exon	769853	769956	1	-	.	gene_id "CUFF.7959"; transcript_id "AT3G03300.2"; exon_number "6"; FPKM "0.0000000000"; frac "0.000000"; conf_lo "0.000000"; conf_hi "0.026132"; cov "0.000000";
Chr3	Cufflinks	exon	770038	770465	1	-	.	gene_id "CUFF.7959"; transcript_id "AT3G03300.2"; exon_number "7"; FPKM "0.0000000000"; frac "0.000000"; conf_lo "0.000000"; conf_hi "0.026132"; cov "0.000000";
Chr3	Cufflinks	exon	770549	770820	1	-	.	gene_id "CUFF.7959"; transcript_id "AT3G03300.2"; exon_number "8"; FPKM "0.0000000000"; frac "0.000000"; conf_lo "0.000000"; conf_hi "0.026132"; cov "0.000000";
Chr3	Cufflinks	exon	770893	771119	1	-	.	gene_id "CUFF.7959"; transcript_id "AT3G03300.2"; exon_number "9"; FPKM "0.0000000000"; frac "0.000000"; conf_lo "0.000000"; conf_hi "0.026132"; cov "0.000000";
Chr3	Cufflinks	exon	771219	771434	1	-	.	gene_id "CUFF.7959"; transcript_id "AT3G03300.2"; exon_number "10"; FPKM "0.0000000000"; frac "0.000000"; conf_lo "0.000000"; conf_hi "0.026132"; cov "0.000000";
Chr3	Cufflinks	exon	771543	771703	1	-	.	gene_id "CUFF.7959"; transcript_id "AT3G03300.2"; exon_number "11"; FPKM "0.0000000000"; frac "0.000000"; conf_lo "0.000000"; conf_hi "0.026132"; cov "0.000000";
Chr3	Cufflinks	exon	771784	771979	1	-	.	gene_id "CUFF.7959"; transcript_id "AT3G03300.2"; exon_number "12"; FPKM "0.0000000000"; frac "0.000000"; conf_lo "0.000000"; conf_hi "0.026132"; cov "0.000000";
Chr3	Cufflinks	exon	772160	772256	1	-	.	gene_id "CUFF.7959"; transcript_id "AT3G03300.2"; exon_number "13"; FPKM "0.0000000000"; frac "0.000000"; conf_lo "0.000000"; conf_hi "0.026132"; cov "0.000000";
Chr3	Cufflinks	exon	772347	772476	1	-	.	gene_id "CUFF.7959"; transcript_id "AT3G03300.2"; exon_number "14"; FPKM "0.0000000000"; frac "0.000000"; conf_lo "0.000000"; conf_hi "0.026132"; cov "0.000000";
Chr3	Cufflinks	exon	772558	772686	1	-	.	gene_id "CUFF.7959"; transcript_id "AT3G03300.2"; exon_number "15"; FPKM "0.0000000000"; frac "0.000000"; conf_lo "0.000000"; conf_hi "0.026132"; cov "0.000000";
Chr3	Cufflinks	exon	772830	772970	1	-	.	gene_id "CUFF.7959"; transcript_id "AT3G03300.2"; exon_number "16"; FPKM "0.0000000000"; frac "0.000000"; conf_lo "0.000000"; conf_hi "0.026132"; cov "0.000000";
Chr3	Cufflinks	exon	773385	773446	1	-	.	gene_id "CUFF.7959"; transcript_id "AT3G03300.2"; exon_number "17"; FPKM "0.0000000000"; frac "0.000000"; conf_lo "0.000000"; conf_hi "0.026132"; cov "0.000000";
Chr3	Cufflinks	exon	773553	773637	1	-	.	gene_id "CUFF.7959"; transcript_id "AT3G03300.2"; exon_number "18"; FPKM "0.0000000000"; frac "0.000000"; conf_lo "0.000000"; conf_hi "0.026132"; cov "0.000000";
Chr3	Cufflinks	exon	773781	773915	1	-	.	gene_id "CUFF.7959"; transcript_id "AT3G03300.2"; exon_number "19"; FPKM "0.0000000000"; frac "0.000000"; conf_lo "0.000000"; conf_hi "0.026132"; cov "0.000000";
Chr3	Cufflinks	exon	774199	774525	1	-	.	gene_id "CUFF.7959"; transcript_id "AT3G03300.2"; exon_number "20"; FPKM "0.0000000000"; frac "0.000000"; conf_lo "0.000000"; conf_hi "0.026132"; cov "0.000000";
Chr3	Cufflinks	transcript	775368	778396	1000	-	.	gene_id "CUFF.7959"; transcript_id "AT3G03305.1"; FPKM "5.8912480681"; frac "0.502045"; conf_lo "5.073052"; conf_hi "6.709444"; cov "34.400968"; full_read_support "yes";
Chr3	Cufflinks	exon	775368	775620	1000	-	.	gene_id "CUFF.7959"; transcript_id "AT3G03305.1"; exon_number "1"; FPKM "5.8912480681"; frac "0.502045"; conf_lo "5.073052"; conf_hi "6.709444"; cov "34.400968";
Chr3	Cufflinks	exon	775752	777314	1000	-	.	gene_id "CUFF.7959"; transcript_id "AT3G03305.1"; exon_number "2"; FPKM "5.8912480681"; frac "0.502045"; conf_lo "5.073052"; conf_hi "6.709444"; cov "34.400968";
Chr3	Cufflinks	exon	777425	777666	1000	-	.	gene_id "CUFF.7959"; transcript_id "AT3G03305.1"; exon_number "3"; FPKM "5.8912480681"; frac "0.502045"; conf_lo "5.073052"; conf_hi "6.709444"; cov "34.400968";
Chr3	Cufflinks	exon	777962	778396	1000	-	.	gene_id "CUFF.7959"; transcript_id "AT3G03305.1"; exon_number "4"; FPKM "5.8912480681"; frac "0.502045"; conf_lo "5.073052"; conf_hi "6.709444"; cov "34.400968";
Chr3	Cufflinks	transcript	778568	781650	234	-	.	gene_id "CUFF.7960"; transcript_id "CUFF.7960.1"; FPKM "0.7914604633"; frac "0.210273"; conf_lo "0.380094"; conf_hi "1.202827"; cov "4.622223"; full_read_support "yes";
Chr3	Cufflinks	exon	778568	779113	234	-	.	gene_id "CUFF.7960"; transcript_id "CUFF.7960.1"; exon_number "1"; FPKM "0.7914604633"; frac "0.210273"; conf_lo "0.380094"; conf_hi "1.202827"; cov "4.622223";
Chr3	Cufflinks	exon	779283	779337	234	-	.	gene_id "CUFF.7960"; transcript_id "CUFF.7960.1"; exon_number "2"; FPKM "0.7914604633"; frac "0.210273"; conf_lo "0.380094"; conf_hi "1.202827"; cov "4.622223";
Chr3	Cufflinks	exon	779493	779650	234	-	.	gene_id "CUFF.7960"; transcript_id "CUFF.7960.1"; exon_number "3"; FPKM "0.7914604633"; frac "0.210273"; conf_lo "0.380094"; conf_hi "1.202827"; cov "4.622223";
Chr3	Cufflinks	exon	779753	779935	234	-	.	gene_id "CUFF.7960"; transcript_id "CUFF.7960.1"; exon_number "4"; FPKM "0.7914604633"; frac "0.210273"; conf_lo "0.380094"; conf_hi "1.202827"; cov "4.622223";
Chr3	Cufflinks	exon	780075	780175	234	-	.	gene_id "CUFF.7960"; transcript_id "CUFF.7960.1"; exon_number "5"; FPKM "0.7914604633"; frac "0.210273"; conf_lo "0.380094"; conf_hi "1.202827"; cov "4.622223";
Chr3	Cufflinks	exon	780260	780311	234	-	.	gene_id "CUFF.7960"; transcript_id "CUFF.7960.1"; exon_number "6"; FPKM "0.7914604633"; frac "0.210273"; conf_lo "0.380094"; conf_hi "1.202827"; cov "4.622223";
Chr3	Cufflinks	exon	780422	780557	234	-	.	gene_id "CUFF.7960"; transcript_id "CUFF.7960.1"; exon_number "7"; FPKM "0.7914604633"; frac "0.210273"; conf_lo "0.380094"; conf_hi "1.202827"; cov "4.622223";
Chr3	Cufflinks	exon	780634	780761	234	-	.	gene_id "CUFF.7960"; transcript_id "CUFF.7960.1"; exon_number "8"; FPKM "0.7914604633"; frac "0.210273"; conf_lo "0.380094"; conf_hi "1.202827"; cov "4.622223";
Chr3	Cufflinks	exon	781023	781114	234	-	.	gene_id "CUFF.7960"; transcript_id "CUFF.7960.1"; exon_number "9"; FPKM "0.7914604633"; frac "0.210273"; conf_lo "0.380094"; conf_hi "1.202827"; cov "4.622223";
Chr3	Cufflinks	exon	781269	781650	234	-	.	gene_id "CUFF.7960"; transcript_id "CUFF.7960.1"; exon_number "10"; FPKM "0.7914604633"; frac "0.210273"; conf_lo "0.380094"; conf_hi "1.202827"; cov "4.622223";
Chr3	Cufflinks	transcript	778568	781580	1000	-	.	gene_id "CUFF.7960"; transcript_id "AT3G03310.1"; FPKM "3.3816821593"; frac "0.789727"; conf_lo "2.608305"; conf_hi "4.155059"; cov "19.749424"; full_read_support "yes";
Chr3	Cufflinks	exon	778568	778931	1000	-	.	gene_id "CUFF.7960"; transcript_id "AT3G03310.1"; exon_number "1"; FPKM "3.3816821593"; frac "0.789727"; conf_lo "2.608305"; conf_hi "4.155059"; cov "19.749424";
Chr3	Cufflinks	exon	779060	779113	1000	-	.	gene_id "CUFF.7960"; transcript_id "AT3G03310.1"; exon_number "2"; FPKM "3.3816821593"; frac "0.789727"; conf_lo "2.608305"; conf_hi "4.155059"; cov "19.749424";
Chr3	Cufflinks	exon	779283	779337	1000	-	.	gene_id "CUFF.7960"; transcript_id "AT3G03310.1"; exon_number "3"; FPKM "3.3816821593"; frac "0.789727"; conf_lo "2.608305"; conf_hi "4.155059"; cov "19.749424";
Chr3	Cufflinks	exon	779493	779650	1000	-	.	gene_id "CUFF.7960"; transcript_id "AT3G03310.1"; exon_number "4"; FPKM "3.3816821593"; frac "0.789727"; conf_lo "2.608305"; conf_hi "4.155059"; cov "19.749424";
Chr3	Cufflinks	exon	779753	779935	1000	-	.	gene_id "CUFF.7960"; transcript_id "AT3G03310.1"; exon_number "5"; FPKM "3.3816821593"; frac "0.789727"; conf_lo "2.608305"; conf_hi "4.155059"; cov "19.749424";
Chr3	Cufflinks	exon	780075	780175	1000	-	.	gene_id "CUFF.7960"; transcript_id "AT3G03310.1"; exon_number "6"; FPKM "3.3816821593"; frac "0.789727"; conf_lo "2.608305"; conf_hi "4.155059"; cov "19.749424";
Chr3	Cufflinks	exon	780260	780311	1000	-	.	gene_id "CUFF.7960"; transcript_id "AT3G03310.1"; exon_number "7"; FPKM "3.3816821593"; frac "0.789727"; conf_lo "2.608305"; conf_hi "4.155059"; cov "19.749424";
Chr3	Cufflinks	exon	780422	780557	1000	-	.	gene_id "CUFF.7960"; transcript_id "AT3G03310.1"; exon_number "8"; FPKM "3.3816821593"; frac "0.789727"; conf_lo "2.608305"; conf_hi "4.155059"; cov "19.749424";
Chr3	Cufflinks	exon	780634	780761	1000	-	.	gene_id "CUFF.7960"; transcript_id "AT3G03310.1"; exon_number "9"; FPKM "3.3816821593"; frac "0.789727"; conf_lo "2.608305"; conf_hi "4.155059"; cov "19.749424";
Chr3	Cufflinks	exon	781023	781114	1000	-	.	gene_id "CUFF.7960"; transcript_id "AT3G03310.1"; exon_number "10"; FPKM "3.3816821593"; frac "0.789727"; conf_lo "2.608305"; conf_hi "4.155059"; cov "19.749424";
Chr3	Cufflinks	exon	781269	781580	1000	-	.	gene_id "CUFF.7960"; transcript_id "AT3G03310.1"; exon_number "11"; FPKM "3.3816821593"; frac "0.789727"; conf_lo "2.608305"; conf_hi "4.155059"; cov "19.749424";
Chr3	Cufflinks	transcript	781715	783464	1000	+	.	gene_id "CUFF.7961"; transcript_id "AT3G03320.1"; FPKM "7.5976210935"; frac "0.455253"; conf_lo "6.207106"; conf_hi "8.988137"; cov "44.374350"; full_read_support "yes";
Chr3	Cufflinks	exon	781715	782043	1000	+	.	gene_id "CUFF.7961"; transcript_id "AT3G03320.1"; exon_number "1"; FPKM "7.5976210935"; frac "0.455253"; conf_lo "6.207106"; conf_hi "8.988137"; cov "44.374350";
Chr3	Cufflinks	exon	782133	782260	1000	+	.	gene_id "CUFF.7961"; transcript_id "AT3G03320.1"; exon_number "2"; FPKM "7.5976210935"; frac "0.455253"; conf_lo "6.207106"; conf_hi "8.988137"; cov "44.374350";
Chr3	Cufflinks	exon	782365	782425	1000	+	.	gene_id "CUFF.7961"; transcript_id "AT3G03320.1"; exon_number "3"; FPKM "7.5976210935"; frac "0.455253"; conf_lo "6.207106"; conf_hi "8.988137"; cov "44.374350";
Chr3	Cufflinks	exon	782512	782560	1000	+	.	gene_id "CUFF.7961"; transcript_id "AT3G03320.1"; exon_number "4"; FPKM "7.5976210935"; frac "0.455253"; conf_lo "6.207106"; conf_hi "8.988137"; cov "44.374350";
Chr3	Cufflinks	exon	782693	782747	1000	+	.	gene_id "CUFF.7961"; transcript_id "AT3G03320.1"; exon_number "5"; FPKM "7.5976210935"; frac "0.455253"; conf_lo "6.207106"; conf_hi "8.988137"; cov "44.374350";
Chr3	Cufflinks	exon	782834	782921	1000	+	.	gene_id "CUFF.7961"; transcript_id "AT3G03320.1"; exon_number "6"; FPKM "7.5976210935"; frac "0.455253"; conf_lo "6.207106"; conf_hi "8.988137"; cov "44.374350";
Chr3	Cufflinks	exon	783016	783134	1000	+	.	gene_id "CUFF.7961"; transcript_id "AT3G03320.1"; exon_number "7"; FPKM "7.5976210935"; frac "0.455253"; conf_lo "6.207106"; conf_hi "8.988137"; cov "44.374350";
Chr3	Cufflinks	exon	783227	783464	1000	+	.	gene_id "CUFF.7961"; transcript_id "AT3G03320.1"; exon_number "8"; FPKM "7.5976210935"; frac "0.455253"; conf_lo "6.207106"; conf_hi "8.988137"; cov "44.374350";
Chr3	Cufflinks	transcript	783332	786209	1000	-	.	gene_id "CUFF.7962"; transcript_id "AT3G03330.1"; FPKM "4.9421578852"; frac "0.371329"; conf_lo "3.828779"; conf_hi "6.055537"; cov "28.864962"; full_read_support "yes";
Chr3	Cufflinks	exon	783332	783661	1000	-	.	gene_id "CUFF.7962"; transcript_id "AT3G03330.1"; exon_number "1"; FPKM "4.9421578852"; frac "0.371329"; conf_lo "3.828779"; conf_hi "6.055537"; cov "28.864962";
Chr3	Cufflinks	exon	783818	783883	1000	-	.	gene_id "CUFF.7962"; transcript_id "AT3G03330.1"; exon_number "2"; FPKM "4.9421578852"; frac "0.371329"; conf_lo "3.828779"; conf_hi "6.055537"; cov "28.864962";
Chr3	Cufflinks	exon	783963	784046	1000	-	.	gene_id "CUFF.7962"; transcript_id "AT3G03330.1"; exon_number "3"; FPKM "4.9421578852"; frac "0.371329"; conf_lo "3.828779"; conf_hi "6.055537"; cov "28.864962";
Chr3	Cufflinks	exon	784235	784336	1000	-	.	gene_id "CUFF.7962"; transcript_id "AT3G03330.1"; exon_number "4"; FPKM "4.9421578852"; frac "0.371329"; conf_lo "3.828779"; conf_hi "6.055537"; cov "28.864962";
Chr3	Cufflinks	exon	784552	784650	1000	-	.	gene_id "CUFF.7962"; transcript_id "AT3G03330.1"; exon_number "5"; FPKM "4.9421578852"; frac "0.371329"; conf_lo "3.828779"; conf_hi "6.055537"; cov "28.864962";
Chr3	Cufflinks	exon	784967	785059	1000	-	.	gene_id "CUFF.7962"; transcript_id "AT3G03330.1"; exon_number "6"; FPKM "4.9421578852"; frac "0.371329"; conf_lo "3.828779"; conf_hi "6.055537"; cov "28.864962";
Chr3	Cufflinks	exon	785226	785264	1000	-	.	gene_id "CUFF.7962"; transcript_id "AT3G03330.1"; exon_number "7"; FPKM "4.9421578852"; frac "0.371329"; conf_lo "3.828779"; conf_hi "6.055537"; cov "28.864962";
Chr3	Cufflinks	exon	785370	785518	1000	-	.	gene_id "CUFF.7962"; transcript_id "AT3G03330.1"; exon_number "8"; FPKM "4.9421578852"; frac "0.371329"; conf_lo "3.828779"; conf_hi "6.055537"; cov "28.864962";
Chr3	Cufflinks	exon	785617	785715	1000	-	.	gene_id "CUFF.7962"; transcript_id "AT3G03330.1"; exon_number "9"; FPKM "4.9421578852"; frac "0.371329"; conf_lo "3.828779"; conf_hi "6.055537"; cov "28.864962";
Chr3	Cufflinks	exon	785804	785837	1000	-	.	gene_id "CUFF.7962"; transcript_id "AT3G03330.1"; exon_number "10"; FPKM "4.9421578852"; frac "0.371329"; conf_lo "3.828779"; conf_hi "6.055537"; cov "28.864962";
Chr3	Cufflinks	exon	785941	785996	1000	-	.	gene_id "CUFF.7962"; transcript_id "AT3G03330.1"; exon_number "11"; FPKM "4.9421578852"; frac "0.371329"; conf_lo "3.828779"; conf_hi "6.055537"; cov "28.864962";
Chr3	Cufflinks	exon	786073	786209	1000	-	.	gene_id "CUFF.7962"; transcript_id "AT3G03330.1"; exon_number "12"; FPKM "4.9421578852"; frac "0.371329"; conf_lo "3.828779"; conf_hi "6.055537"; cov "28.864962";
Chr3	Cufflinks	transcript	783434	785279	962	-	.	gene_id "CUFF.7962"; transcript_id "CUFF.7962.2"; FPKM "4.7583928273"; frac "0.173419"; conf_lo "3.046637"; conf_hi "6.470148"; cov "27.791672"; full_read_support "yes";
Chr3	Cufflinks	exon	783434	783661	962	-	.	gene_id "CUFF.7962"; transcript_id "CUFF.7962.2"; exon_number "1"; FPKM "4.7583928273"; frac "0.173419"; conf_lo "3.046637"; conf_hi "6.470148"; cov "27.791672";
Chr3	Cufflinks	exon	783818	783883	962	-	.	gene_id "CUFF.7962"; transcript_id "CUFF.7962.2"; exon_number "2"; FPKM "4.7583928273"; frac "0.173419"; conf_lo "3.046637"; conf_hi "6.470148"; cov "27.791672";
Chr3	Cufflinks	exon	783963	784046	962	-	.	gene_id "CUFF.7962"; transcript_id "CUFF.7962.2"; exon_number "3"; FPKM "4.7583928273"; frac "0.173419"; conf_lo "3.046637"; conf_hi "6.470148"; cov "27.791672";
Chr3	Cufflinks	exon	784235	784336	962	-	.	gene_id "CUFF.7962"; transcript_id "CUFF.7962.2"; exon_number "4"; FPKM "4.7583928273"; frac "0.173419"; conf_lo "3.046637"; conf_hi "6.470148"; cov "27.791672";
Chr3	Cufflinks	exon	784552	784650	962	-	.	gene_id "CUFF.7962"; transcript_id "CUFF.7962.2"; exon_number "5"; FPKM "4.7583928273"; frac "0.173419"; conf_lo "3.046637"; conf_hi "6.470148"; cov "27.791672";
Chr3	Cufflinks	exon	784967	785107	962	-	.	gene_id "CUFF.7962"; transcript_id "CUFF.7962.2"; exon_number "6"; FPKM "4.7583928273"; frac "0.173419"; conf_lo "3.046637"; conf_hi "6.470148"; cov "27.791672";
Chr3	Cufflinks	exon	785274	785279	962	-	.	gene_id "CUFF.7962"; transcript_id "CUFF.7962.2"; exon_number "7"; FPKM "4.7583928273"; frac "0.173419"; conf_lo "3.046637"; conf_hi "6.470148"; cov "27.791672";
Chr3	Cufflinks	transcript	786943	787229	1000	+	.	gene_id "CUFF.7963"; transcript_id "CUFF.7963.1"; FPKM "6.1764642062"; frac "1.000000"; conf_lo "2.451916"; conf_hi "9.901012"; cov "36.100364"; full_read_support "yes";
Chr3	Cufflinks	exon	786943	787229	1000	+	.	gene_id "CUFF.7963"; transcript_id "CUFF.7963.1"; exon_number "1"; FPKM "6.1764642062"; frac "1.000000"; conf_lo "2.451916"; conf_hi "9.901012"; cov "36.100364";
Chr3	Cufflinks	transcript	791183	794812	1	+	.	gene_id "CUFF.7964"; transcript_id "AT3G03350.2"; FPKM "0.0000000000"; frac "0.000000"; conf_lo "0.000000"; conf_hi "0.083298"; cov "0.000000"; full_read_support "no";
Chr3	Cufflinks	exon	791183	791559	1	+	.	gene_id "CUFF.7964"; transcript_id "AT3G03350.2"; exon_number "1"; FPKM "0.0000000000"; frac "0.000000"; conf_lo "0.000000"; conf_hi "0.083298"; cov "0.000000";
Chr3	Cufflinks	exon	791881	791991	1	+	.	gene_id "CUFF.7964"; transcript_id "AT3G03350.2"; exon_number "2"; FPKM "0.0000000000"; frac "0.000000"; conf_lo "0.000000"; conf_hi "0.083298"; cov "0.000000";
Chr3	Cufflinks	exon	792493	792556	1	+	.	gene_id "CUFF.7964"; transcript_id "AT3G03350.2"; exon_number "3"; FPKM "0.0000000000"; frac "0.000000"; conf_lo "0.000000"; conf_hi "0.083298"; cov "0.000000";
Chr3	Cufflinks	exon	792698	792733	1	+	.	gene_id "CUFF.7964"; transcript_id "AT3G03350.2"; exon_number "4"; FPKM "0.0000000000"; frac "0.000000"; conf_lo "0.000000"; conf_hi "0.083298"; cov "0.000000";
Chr3	Cufflinks	exon	792928	793117	1	+	.	gene_id "CUFF.7964"; transcript_id "AT3G03350.2"; exon_number "5"; FPKM "0.0000000000"; frac "0.000000"; conf_lo "0.000000"; conf_hi "0.083298"; cov "0.000000";
Chr3	Cufflinks	exon	793376	793452	1	+	.	gene_id "CUFF.7964"; transcript_id "AT3G03350.2"; exon_number "6"; FPKM "0.0000000000"; frac "0.000000"; conf_lo "0.000000"; conf_hi "0.083298"; cov "0.000000";
Chr3	Cufflinks	exon	793536	793628	1	+	.	gene_id "CUFF.7964"; transcript_id "AT3G03350.2"; exon_number "7"; FPKM "0.0000000000"; frac "0.000000"; conf_lo "0.000000"; conf_hi "0.083298"; cov "0.000000";
Chr3	Cufflinks	exon	793946	794044	1	+	.	gene_id "CUFF.7964"; transcript_id "AT3G03350.2"; exon_number "8"; FPKM "0.0000000000"; frac "0.000000"; conf_lo "0.000000"; conf_hi "0.083298"; cov "0.000000";
Chr3	Cufflinks	exon	794247	794348	1	+	.	gene_id "CUFF.7964"; transcript_id "AT3G03350.2"; exon_number "9"; FPKM "0.0000000000"; frac "0.000000"; conf_lo "0.000000"; conf_hi "0.083298"; cov "0.000000";
Chr3	Cufflinks	exon	794533	794812	1	+	.	gene_id "CUFF.7964"; transcript_id "AT3G03350.2"; exon_number "10"; FPKM "0.0000000000"; frac "0.000000"; conf_lo "0.000000"; conf_hi "0.083298"; cov "0.000000";
Chr3	Cufflinks	transcript	791183	797013	268	+	.	gene_id "CUFF.7964"; transcript_id "CUFF.7964.2"; FPKM "0.3609141008"; frac "0.161035"; conf_lo "0.148122"; conf_hi "0.573706"; cov "2.107530"; full_read_support "no";
Chr3	Cufflinks	exon	791183	791509	268	+	.	gene_id "CUFF.7964"; transcript_id "CUFF.7964.2"; exon_number "1"; FPKM "0.3609141008"; frac "0.161035"; conf_lo "0.148122"; conf_hi "0.573706"; cov "2.107530";
Chr3	Cufflinks	exon	791943	791977	268	+	.	gene_id "CUFF.7964"; transcript_id "CUFF.7964.2"; exon_number "2"; FPKM "0.3609141008"; frac "0.161035"; conf_lo "0.148122"; conf_hi "0.573706"; cov "2.107530";
Chr3	Cufflinks	exon	792493	792556	268	+	.	gene_id "CUFF.7964"; transcript_id "CUFF.7964.2"; exon_number "3"; FPKM "0.3609141008"; frac "0.161035"; conf_lo "0.148122"; conf_hi "0.573706"; cov "2.107530";
Chr3	Cufflinks	exon	792989	793123	268	+	.	gene_id "CUFF.7964"; transcript_id "CUFF.7964.2"; exon_number "4"; FPKM "0.3609141008"; frac "0.161035"; conf_lo "0.148122"; conf_hi "0.573706"; cov "2.107530";
Chr3	Cufflinks	exon	793420	793435	268	+	.	gene_id "CUFF.7964"; transcript_id "CUFF.7964.2"; exon_number "5"; FPKM "0.3609141008"; frac "0.161035"; conf_lo "0.148122"; conf_hi "0.573706"; cov "2.107530";
Chr3	Cufflinks	exon	793536	793628	268	+	.	gene_id "CUFF.7964"; transcript_id "CUFF.7964.2"; exon_number "6"; FPKM "0.3609141008"; frac "0.161035"; conf_lo "0.148122"; conf_hi "0.573706"; cov "2.107530";
Chr3	Cufflinks	exon	793946	794044	268	+	.	gene_id "CUFF.7964"; transcript_id "CUFF.7964.2"; exon_number "7"; FPKM "0.3609141008"; frac "0.161035"; conf_lo "0.148122"; conf_hi "0.573706"; cov "2.107530";
Chr3	Cufflinks	exon	794247	794348	268	+	.	gene_id "CUFF.7964"; transcript_id "CUFF.7964.2"; exon_number "8"; FPKM "0.3609141008"; frac "0.161035"; conf_lo "0.148122"; conf_hi "0.573706"; cov "2.107530";
Chr3	Cufflinks	exon	794533	794616	268	+	.	gene_id "CUFF.7964"; transcript_id "CUFF.7964.2"; exon_number "9"; FPKM "0.3609141008"; frac "0.161035"; conf_lo "0.148122"; conf_hi "0.573706"; cov "2.107530";
Chr3	Cufflinks	exon	794694	795038	268	+	.	gene_id "CUFF.7964"; transcript_id "CUFF.7964.2"; exon_number "10"; FPKM "0.3609141008"; frac "0.161035"; conf_lo "0.148122"; conf_hi "0.573706"; cov "2.107530";
Chr3	Cufflinks	exon	795160	795286	268	+	.	gene_id "CUFF.7964"; transcript_id "CUFF.7964.2"; exon_number "11"; FPKM "0.3609141008"; frac "0.161035"; conf_lo "0.148122"; conf_hi "0.573706"; cov "2.107530";
Chr3	Cufflinks	exon	795363	796265	268	+	.	gene_id "CUFF.7964"; transcript_id "CUFF.7964.2"; exon_number "12"; FPKM "0.3609141008"; frac "0.161035"; conf_lo "0.148122"; conf_hi "0.573706"; cov "2.107530";
Chr3	Cufflinks	exon	796380	796562	268	+	.	gene_id "CUFF.7964"; transcript_id "CUFF.7964.2"; exon_number "13"; FPKM "0.3609141008"; frac "0.161035"; conf_lo "0.148122"; conf_hi "0.573706"; cov "2.107530";
Chr3	Cufflinks	exon	796628	797013	268	+	.	gene_id "CUFF.7964"; transcript_id "CUFF.7964.2"; exon_number "14"; FPKM "0.3609141008"; frac "0.161035"; conf_lo "0.148122"; conf_hi "0.573706"; cov "2.107530";
Chr3	Cufflinks	transcript	791273	794553	1	+	.	gene_id "CUFF.7964"; transcript_id "AT3G03350.1"; FPKM "0.0000000000"; frac "0.000000"; conf_lo "0.000000"; conf_hi "0.153128"; cov "0.000000"; full_read_support "no";
Chr3	Cufflinks	exon	791273	791509	1	+	.	gene_id "CUFF.7964"; transcript_id "AT3G03350.1"; exon_number "1"; FPKM "0.0000000000"; frac "0.000000"; conf_lo "0.000000"; conf_hi "0.153128"; cov "0.000000";
Chr3	Cufflinks	exon	791943	791977	1	+	.	gene_id "CUFF.7964"; transcript_id "AT3G03350.1"; exon_number "2"; FPKM "0.0000000000"; frac "0.000000"; conf_lo "0.000000"; conf_hi "0.153128"; cov "0.000000";
Chr3	Cufflinks	exon	792493	792556	1	+	.	gene_id "CUFF.7964"; transcript_id "AT3G03350.1"; exon_number "3"; FPKM "0.0000000000"; frac "0.000000"; conf_lo "0.000000"; conf_hi "0.153128"; cov "0.000000";
Chr3	Cufflinks	exon	792698	792733	1	+	.	gene_id "CUFF.7964"; transcript_id "AT3G03350.1"; exon_number "4"; FPKM "0.0000000000"; frac "0.000000"; conf_lo "0.000000"; conf_hi "0.153128"; cov "0.000000";
Chr3	Cufflinks	exon	792928	793068	1	+	.	gene_id "CUFF.7964"; transcript_id "AT3G03350.1"; exon_number "5"; FPKM "0.0000000000"; frac "0.000000"; conf_lo "0.000000"; conf_hi "0.153128"; cov "0.000000";
Chr3	Cufflinks	exon	793414	793452	1	+	.	gene_id "CUFF.7964"; transcript_id "AT3G03350.1"; exon_number "6"; FPKM "0.0000000000"; frac "0.000000"; conf_lo "0.000000"; conf_hi "0.153128"; cov "0.000000";
Chr3	Cufflinks	exon	793536	793628	1	+	.	gene_id "CUFF.7964"; transcript_id "AT3G03350.1"; exon_number "7"; FPKM "0.0000000000"; frac "0.000000"; conf_lo "0.000000"; conf_hi "0.153128"; cov "0.000000";
Chr3	Cufflinks	exon	793946	794044	1	+	.	gene_id "CUFF.7964"; transcript_id "AT3G03350.1"; exon_number "8"; FPKM "0.0000000000"; frac "0.000000"; conf_lo "0.000000"; conf_hi "0.153128"; cov "0.000000";
Chr3	Cufflinks	exon	794247	794348	1	+	.	gene_id "CUFF.7964"; transcript_id "AT3G03350.1"; exon_number "9"; FPKM "0.0000000000"; frac "0.000000"; conf_lo "0.000000"; conf_hi "0.153128"; cov "0.000000";
Chr3	Cufflinks	exon	794533	794553	1	+	.	gene_id "CUFF.7964"; transcript_id "AT3G03350.1"; exon_number "10"; FPKM "0.0000000000"; frac "0.000000"; conf_lo "0.000000"; conf_hi "0.153128"; cov "0.000000";
Chr3	Cufflinks	transcript	792369	797013	1000	+	.	gene_id "CUFF.7964"; transcript_id "CUFF.7964.4"; FPKM "1.3451149361"; frac "0.565525"; conf_lo "0.982289"; conf_hi "1.707941"; cov "7.854696"; full_read_support "yes";
Chr3	Cufflinks	exon	792369	792556	1000	+	.	gene_id "CUFF.7964"; transcript_id "CUFF.7964.4"; exon_number "1"; FPKM "1.3451149361"; frac "0.565525"; conf_lo "0.982289"; conf_hi "1.707941"; cov "7.854696";
Chr3	Cufflinks	exon	792989	793117	1000	+	.	gene_id "CUFF.7964"; transcript_id "CUFF.7964.4"; exon_number "2"; FPKM "1.3451149361"; frac "0.565525"; conf_lo "0.982289"; conf_hi "1.707941"; cov "7.854696";
Chr3	Cufflinks	exon	793414	793452	1000	+	.	gene_id "CUFF.7964"; transcript_id "CUFF.7964.4"; exon_number "3"; FPKM "1.3451149361"; frac "0.565525"; conf_lo "0.982289"; conf_hi "1.707941"; cov "7.854696";
Chr3	Cufflinks	exon	793536	793628	1000	+	.	gene_id "CUFF.7964"; transcript_id "CUFF.7964.4"; exon_number "4"; FPKM "1.3451149361"; frac "0.565525"; conf_lo "0.982289"; conf_hi "1.707941"; cov "7.854696";
Chr3	Cufflinks	exon	793946	794044	1000	+	.	gene_id "CUFF.7964"; transcript_id "CUFF.7964.4"; exon_number "5"; FPKM "1.3451149361"; frac "0.565525"; conf_lo "0.982289"; conf_hi "1.707941"; cov "7.854696";
Chr3	Cufflinks	exon	794247	794348	1000	+	.	gene_id "CUFF.7964"; transcript_id "CUFF.7964.4"; exon_number "6"; FPKM "1.3451149361"; frac "0.565525"; conf_lo "0.982289"; conf_hi "1.707941"; cov "7.854696";
Chr3	Cufflinks	exon	794533	794616	1000	+	.	gene_id "CUFF.7964"; transcript_id "CUFF.7964.4"; exon_number "7"; FPKM "1.3451149361"; frac "0.565525"; conf_lo "0.982289"; conf_hi "1.707941"; cov "7.854696";
Chr3	Cufflinks	exon	794694	795038	1000	+	.	gene_id "CUFF.7964"; transcript_id "CUFF.7964.4"; exon_number "8"; FPKM "1.3451149361"; frac "0.565525"; conf_lo "0.982289"; conf_hi "1.707941"; cov "7.854696";
Chr3	Cufflinks	exon	795160	795286	1000	+	.	gene_id "CUFF.7964"; transcript_id "CUFF.7964.4"; exon_number "9"; FPKM "1.3451149361"; frac "0.565525"; conf_lo "0.982289"; conf_hi "1.707941"; cov "7.854696";
Chr3	Cufflinks	exon	795363	796265	1000	+	.	gene_id "CUFF.7964"; transcript_id "CUFF.7964.4"; exon_number "10"; FPKM "1.3451149361"; frac "0.565525"; conf_lo "0.982289"; conf_hi "1.707941"; cov "7.854696";
Chr3	Cufflinks	exon	796380	797013	1000	+	.	gene_id "CUFF.7964"; transcript_id "CUFF.7964.4"; exon_number "11"; FPKM "1.3451149361"; frac "0.565525"; conf_lo "0.982289"; conf_hi "1.707941"; cov "7.854696";
Chr3	Cufflinks	transcript	794906	797013	1	+	.	gene_id "CUFF.7964"; transcript_id "AT3G03360.1"; FPKM "0.0000000000"; frac "0.000000"; conf_lo "0.000000"; conf_hi "0.066859"; cov "0.000000"; full_read_support "yes";
Chr3	Cufflinks	exon	794906	795038	1	+	.	gene_id "CUFF.7964"; transcript_id "AT3G03360.1"; exon_number "1"; FPKM "0.0000000000"; frac "0.000000"; conf_lo "0.000000"; conf_hi "0.066859"; cov "0.000000";
Chr3	Cufflinks	exon	795160	795286	1	+	.	gene_id "CUFF.7964"; transcript_id "AT3G03360.1"; exon_number "2"; FPKM "0.0000000000"; frac "0.000000"; conf_lo "0.000000"; conf_hi "0.066859"; cov "0.000000";
Chr3	Cufflinks	exon	795363	796265	1	+	.	gene_id "CUFF.7964"; transcript_id "AT3G03360.1"; exon_number "3"; FPKM "0.0000000000"; frac "0.000000"; conf_lo "0.000000"; conf_hi "0.066859"; cov "0.000000";
Chr3	Cufflinks	exon	796380	796562	1	+	.	gene_id "CUFF.7964"; transcript_id "AT3G03360.1"; exon_number "4"; FPKM "0.0000000000"; frac "0.000000"; conf_lo "0.000000"; conf_hi "0.066859"; cov "0.000000";
Chr3	Cufflinks	exon	796628	797013	1	+	.	gene_id "CUFF.7964"; transcript_id "AT3G03360.1"; exon_number "5"; FPKM "0.0000000000"; frac "0.000000"; conf_lo "0.000000"; conf_hi "0.066859"; cov "0.000000";
Chr3	Cufflinks	transcript	796586	799148	972	-	.	gene_id "CUFF.7965"; transcript_id "CUFF.7965.1"; FPKM "0.4661097339"; frac "0.131398"; conf_lo "0.188875"; conf_hi "0.743345"; cov "2.721812"; full_read_support "no";
Chr3	Cufflinks	exon	796586	797883	972	-	.	gene_id "CUFF.7965"; transcript_id "CUFF.7965.1"; exon_number "1"; FPKM "0.4661097339"; frac "0.131398"; conf_lo "0.188875"; conf_hi "0.743345"; cov "2.721812";
Chr3	Cufflinks	exon	797954	798003	972	-	.	gene_id "CUFF.7965"; transcript_id "CUFF.7965.1"; exon_number "2"; FPKM "0.4661097339"; frac "0.131398"; conf_lo "0.188875"; conf_hi "0.743345"; cov "2.721812";
Chr3	Cufflinks	exon	798085	798172	972	-	.	gene_id "CUFF.7965"; transcript_id "CUFF.7965.1"; exon_number "3"; FPKM "0.4661097339"; frac "0.131398"; conf_lo "0.188875"; conf_hi "0.743345"; cov "2.721812";
Chr3	Cufflinks	exon	798444	798774	972	-	.	gene_id "CUFF.7965"; transcript_id "CUFF.7965.1"; exon_number "4"; FPKM "0.4661097339"; frac "0.131398"; conf_lo "0.188875"; conf_hi "0.743345"; cov "2.721812";
Chr3	Cufflinks	exon	799012	799148	972	-	.	gene_id "CUFF.7965"; transcript_id "CUFF.7965.1"; exon_number "5"; FPKM "0.4661097339"; frac "0.131398"; conf_lo "0.188875"; conf_hi "0.743345"; cov "2.721812";
Chr3	Cufflinks	transcript	796586	799148	1000	-	.	gene_id "CUFF.7965"; transcript_id "CUFF.7965.2"; FPKM "0.4791736446"; frac "0.142043"; conf_lo "0.215722"; conf_hi "0.742625"; cov "2.798098"; full_read_support "no";
Chr3	Cufflinks	exon	796586	797594	1000	-	.	gene_id "CUFF.7965"; transcript_id "CUFF.7965.2"; exon_number "1"; FPKM "0.4791736446"; frac "0.142043"; conf_lo "0.215722"; conf_hi "0.742625"; cov "2.798098";
Chr3	Cufflinks	exon	797705	798174	1000	-	.	gene_id "CUFF.7965"; transcript_id "CUFF.7965.2"; exon_number "2"; FPKM "0.4791736446"; frac "0.142043"; conf_lo "0.215722"; conf_hi "0.742625"; cov "2.798098";
Chr3	Cufflinks	exon	798444	798563	1000	-	.	gene_id "CUFF.7965"; transcript_id "CUFF.7965.2"; exon_number "3"; FPKM "0.4791736446"; frac "0.142043"; conf_lo "0.215722"; conf_hi "0.742625"; cov "2.798098";
Chr3	Cufflinks	exon	798683	798774	1000	-	.	gene_id "CUFF.7965"; transcript_id "CUFF.7965.2"; exon_number "4"; FPKM "0.4791736446"; frac "0.142043"; conf_lo "0.215722"; conf_hi "0.742625"; cov "2.798098";
Chr3	Cufflinks	exon	798848	799148	1000	-	.	gene_id "CUFF.7965"; transcript_id "CUFF.7965.2"; exon_number "5"; FPKM "0.4791736446"; frac "0.142043"; conf_lo "0.215722"; conf_hi "0.742625"; cov "2.798098";
Chr3	Cufflinks	transcript	797254	799148	1	-	.	gene_id "CUFF.7965"; transcript_id "AT3G03370.1"; FPKM "0.0000000000"; frac "0.000000"; conf_lo "0.000000"; conf_hi "0.122736"; cov "0.000000"; full_read_support "no";
Chr3	Cufflinks	exon	797254	797594	1	-	.	gene_id "CUFF.7965"; transcript_id "AT3G03370.1"; exon_number "1"; FPKM "0.0000000000"; frac "0.000000"; conf_lo "0.000000"; conf_hi "0.122736"; cov "0.000000";
Chr3	Cufflinks	exon	797705	797883	1	-	.	gene_id "CUFF.7965"; transcript_id "AT3G03370.1"; exon_number "2"; FPKM "0.0000000000"; frac "0.000000"; conf_lo "0.000000"; conf_hi "0.122736"; cov "0.000000";
Chr3	Cufflinks	exon	798444	798563	1	-	.	gene_id "CUFF.7965"; transcript_id "AT3G03370.1"; exon_number "3"; FPKM "0.0000000000"; frac "0.000000"; conf_lo "0.000000"; conf_hi "0.122736"; cov "0.000000";
Chr3	Cufflinks	exon	798683	798774	1	-	.	gene_id "CUFF.7965"; transcript_id "AT3G03370.1"; exon_number "4"; FPKM "0.0000000000"; frac "0.000000"; conf_lo "0.000000"; conf_hi "0.122736"; cov "0.000000";
Chr3	Cufflinks	exon	798848	799148	1	-	.	gene_id "CUFF.7965"; transcript_id "AT3G03370.1"; exon_number "5"; FPKM "0.0000000000"; frac "0.000000"; conf_lo "0.000000"; conf_hi "0.122736"; cov "0.000000";
Chr3	Cufflinks	transcript	797254	799148	1	-	.	gene_id "CUFF.7965"; transcript_id "AT3G03370.2"; FPKM "0.0000000000"; frac "0.000000"; conf_lo "0.000000"; conf_hi "0.105354"; cov "0.000000"; full_read_support "no";
Chr3	Cufflinks	exon	797254	797594	1	-	.	gene_id "CUFF.7965"; transcript_id "AT3G03370.2"; exon_number "1"; FPKM "0.0000000000"; frac "0.000000"; conf_lo "0.000000"; conf_hi "0.105354"; cov "0.000000";
Chr3	Cufflinks	exon	797705	797883	1	-	.	gene_id "CUFF.7965"; transcript_id "AT3G03370.2"; exon_number "2"; FPKM "0.0000000000"; frac "0.000000"; conf_lo "0.000000"; conf_hi "0.105354"; cov "0.000000";
Chr3	Cufflinks	exon	797954	798003	1	-	.	gene_id "CUFF.7965"; transcript_id "AT3G03370.2"; exon_number "3"; FPKM "0.0000000000"; frac "0.000000"; conf_lo "0.000000"; conf_hi "0.105354"; cov "0.000000";
Chr3	Cufflinks	exon	798085	798172	1	-	.	gene_id "CUFF.7965"; transcript_id "AT3G03370.2"; exon_number "4"; FPKM "0.0000000000"; frac "0.000000"; conf_lo "0.000000"; conf_hi "0.105354"; cov "0.000000";
Chr3	Cufflinks	exon	798444	798563	1	-	.	gene_id "CUFF.7965"; transcript_id "AT3G03370.2"; exon_number "5"; FPKM "0.0000000000"; frac "0.000000"; conf_lo "0.000000"; conf_hi "0.105354"; cov "0.000000";
Chr3	Cufflinks	exon	798683	798774	1	-	.	gene_id "CUFF.7965"; transcript_id "AT3G03370.2"; exon_number "6"; FPKM "0.0000000000"; frac "0.000000"; conf_lo "0.000000"; conf_hi "0.105354"; cov "0.000000";
Chr3	Cufflinks	exon	798848	799148	1	-	.	gene_id "CUFF.7965"; transcript_id "AT3G03370.2"; exon_number "7"; FPKM "0.0000000000"; frac "0.000000"; conf_lo "0.000000"; conf_hi "0.105354"; cov "0.000000";
Chr3	Cufflinks	transcript	799473	808324	209	+	.	gene_id "CUFF.7966"; transcript_id "CUFF.7966.1"; FPKM "2.6796210506"; frac "0.166854"; conf_lo "2.170370"; conf_hi "3.188872"; cov "15.651244"; full_read_support "yes";
Chr3	Cufflinks	exon	799473	800005	209	+	.	gene_id "CUFF.7966"; transcript_id "CUFF.7966.1"; exon_number "1"; FPKM "2.6796210506"; frac "0.166854"; conf_lo "2.170370"; conf_hi "3.188872"; cov "15.651244";
Chr3	Cufflinks	exon	800295	800365	209	+	.	gene_id "CUFF.7966"; transcript_id "CUFF.7966.1"; exon_number "2"; FPKM "2.6796210506"; frac "0.166854"; conf_lo "2.170370"; conf_hi "3.188872"; cov "15.651244";
Chr3	Cufflinks	exon	800509	800643	209	+	.	gene_id "CUFF.7966"; transcript_id "CUFF.7966.1"; exon_number "3"; FPKM "2.6796210506"; frac "0.166854"; conf_lo "2.170370"; conf_hi "3.188872"; cov "15.651244";
Chr3	Cufflinks	exon	800902	800960	209	+	.	gene_id "CUFF.7966"; transcript_id "CUFF.7966.1"; exon_number "4"; FPKM "2.6796210506"; frac "0.166854"; conf_lo "2.170370"; conf_hi "3.188872"; cov "15.651244";
Chr3	Cufflinks	exon	801162	801198	209	+	.	gene_id "CUFF.7966"; transcript_id "CUFF.7966.1"; exon_number "5"; FPKM "2.6796210506"; frac "0.166854"; conf_lo "2.170370"; conf_hi "3.188872"; cov "15.651244";
Chr3	Cufflinks	exon	801521	801646	209	+	.	gene_id "CUFF.7966"; transcript_id "CUFF.7966.1"; exon_number "6"; FPKM "2.6796210506"; frac "0.166854"; conf_lo "2.170370"; conf_hi "3.188872"; cov "15.651244";
Chr3	Cufflinks	exon	802100	802189	209	+	.	gene_id "CUFF.7966"; transcript_id "CUFF.7966.1"; exon_number "7"; FPKM "2.6796210506"; frac "0.166854"; conf_lo "2.170370"; conf_hi "3.188872"; cov "15.651244";
Chr3	Cufflinks	exon	802632	802697	209	+	.	gene_id "CUFF.7966"; transcript_id "CUFF.7966.1"; exon_number "8"; FPKM "2.6796210506"; frac "0.166854"; conf_lo "2.170370"; conf_hi "3.188872"; cov "15.651244";
Chr3	Cufflinks	exon	802792	802848	209	+	.	gene_id "CUFF.7966"; transcript_id "CUFF.7966.1"; exon_number "9"; FPKM "2.6796210506"; frac "0.166854"; conf_lo "2.170370"; conf_hi "3.188872"; cov "15.651244";
Chr3	Cufflinks	exon	802972	803037	209	+	.	gene_id "CUFF.7966"; transcript_id "CUFF.7966.1"; exon_number "10"; FPKM "2.6796210506"; frac "0.166854"; conf_lo "2.170370"; conf_hi "3.188872"; cov "15.651244";
Chr3	Cufflinks	exon	803262	803369	209	+	.	gene_id "CUFF.7966"; transcript_id "CUFF.7966.1"; exon_number "11"; FPKM "2.6796210506"; frac "0.166854"; conf_lo "2.170370"; conf_hi "3.188872"; cov "15.651244";
Chr3	Cufflinks	exon	803689	803769	209	+	.	gene_id "CUFF.7966"; transcript_id "CUFF.7966.1"; exon_number "12"; FPKM "2.6796210506"; frac "0.166854"; conf_lo "2.170370"; conf_hi "3.188872"; cov "15.651244";
Chr3	Cufflinks	exon	804116	804165	209	+	.	gene_id "CUFF.7966"; transcript_id "CUFF.7966.1"; exon_number "13"; FPKM "2.6796210506"; frac "0.166854"; conf_lo "2.170370"; conf_hi "3.188872"; cov "15.651244";
Chr3	Cufflinks	exon	804322	804487	209	+	.	gene_id "CUFF.7966"; transcript_id "CUFF.7966.1"; exon_number "14"; FPKM "2.6796210506"; frac "0.166854"; conf_lo "2.170370"; conf_hi "3.188872"; cov "15.651244";
Chr3	Cufflinks	exon	804889	805015	209	+	.	gene_id "CUFF.7966"; transcript_id "CUFF.7966.1"; exon_number "15"; FPKM "2.6796210506"; frac "0.166854"; conf_lo "2.170370"; conf_hi "3.188872"; cov "15.651244";
Chr3	Cufflinks	exon	805115	805365	209	+	.	gene_id "CUFF.7966"; transcript_id "CUFF.7966.1"; exon_number "16"; FPKM "2.6796210506"; frac "0.166854"; conf_lo "2.170370"; conf_hi "3.188872"; cov "15.651244";
Chr3	Cufflinks	exon	805923	806105	209	+	.	gene_id "CUFF.7966"; transcript_id "CUFF.7966.1"; exon_number "17"; FPKM "2.6796210506"; frac "0.166854"; conf_lo "2.170370"; conf_hi "3.188872"; cov "15.651244";
Chr3	Cufflinks	exon	806177	806282	209	+	.	gene_id "CUFF.7966"; transcript_id "CUFF.7966.1"; exon_number "18"; FPKM "2.6796210506"; frac "0.166854"; conf_lo "2.170370"; conf_hi "3.188872"; cov "15.651244";
Chr3	Cufflinks	exon	806413	806583	209	+	.	gene_id "CUFF.7966"; transcript_id "CUFF.7966.1"; exon_number "19"; FPKM "2.6796210506"; frac "0.166854"; conf_lo "2.170370"; conf_hi "3.188872"; cov "15.651244";
Chr3	Cufflinks	exon	806703	806782	209	+	.	gene_id "CUFF.7966"; transcript_id "CUFF.7966.1"; exon_number "20"; FPKM "2.6796210506"; frac "0.166854"; conf_lo "2.170370"; conf_hi "3.188872"; cov "15.651244";
Chr3	Cufflinks	exon	806862	807089	209	+	.	gene_id "CUFF.7966"; transcript_id "CUFF.7966.1"; exon_number "21"; FPKM "2.6796210506"; frac "0.166854"; conf_lo "2.170370"; conf_hi "3.188872"; cov "15.651244";
Chr3	Cufflinks	exon	807229	807444	209	+	.	gene_id "CUFF.7966"; transcript_id "CUFF.7966.1"; exon_number "22"; FPKM "2.6796210506"; frac "0.166854"; conf_lo "2.170370"; conf_hi "3.188872"; cov "15.651244";
Chr3	Cufflinks	exon	807607	807764	209	+	.	gene_id "CUFF.7966"; transcript_id "CUFF.7966.1"; exon_number "23"; FPKM "2.6796210506"; frac "0.166854"; conf_lo "2.170370"; conf_hi "3.188872"; cov "15.651244";
Chr3	Cufflinks	exon	807902	808013	209	+	.	gene_id "CUFF.7966"; transcript_id "CUFF.7966.1"; exon_number "24"; FPKM "2.6796210506"; frac "0.166854"; conf_lo "2.170370"; conf_hi "3.188872"; cov "15.651244";
Chr3	Cufflinks	exon	808155	808324	209	+	.	gene_id "CUFF.7966"; transcript_id "CUFF.7966.1"; exon_number "25"; FPKM "2.6796210506"; frac "0.166854"; conf_lo "2.170370"; conf_hi "3.188872"; cov "15.651244";
Chr3	Cufflinks	transcript	799615	808522	1000	+	.	gene_id "CUFF.7966"; transcript_id "AT3G03380.1"; FPKM "12.7710125511"; frac "0.833146"; conf_lo "11.704804"; conf_hi "13.837221"; cov "74.593468"; full_read_support "yes";
Chr3	Cufflinks	exon	799615	800005	1000	+	.	gene_id "CUFF.7966"; transcript_id "AT3G03380.1"; exon_number "1"; FPKM "12.7710125511"; frac "0.833146"; conf_lo "11.704804"; conf_hi "13.837221"; cov "74.593468";
Chr3	Cufflinks	exon	800295	800365	1000	+	.	gene_id "CUFF.7966"; transcript_id "AT3G03380.1"; exon_number "2"; FPKM "12.7710125511"; frac "0.833146"; conf_lo "11.704804"; conf_hi "13.837221"; cov "74.593468";
Chr3	Cufflinks	exon	800509	800643	1000	+	.	gene_id "CUFF.7966"; transcript_id "AT3G03380.1"; exon_number "3"; FPKM "12.7710125511"; frac "0.833146"; conf_lo "11.704804"; conf_hi "13.837221"; cov "74.593468";
Chr3	Cufflinks	exon	800902	800960	1000	+	.	gene_id "CUFF.7966"; transcript_id "AT3G03380.1"; exon_number "4"; FPKM "12.7710125511"; frac "0.833146"; conf_lo "11.704804"; conf_hi "13.837221"; cov "74.593468";
Chr3	Cufflinks	exon	801162	801198	1000	+	.	gene_id "CUFF.7966"; transcript_id "AT3G03380.1"; exon_number "5"; FPKM "12.7710125511"; frac "0.833146"; conf_lo "11.704804"; conf_hi "13.837221"; cov "74.593468";
Chr3	Cufflinks	exon	801521	801646	1000	+	.	gene_id "CUFF.7966"; transcript_id "AT3G03380.1"; exon_number "6"; FPKM "12.7710125511"; frac "0.833146"; conf_lo "11.704804"; conf_hi "13.837221"; cov "74.593468";
Chr3	Cufflinks	exon	802100	802189	1000	+	.	gene_id "CUFF.7966"; transcript_id "AT3G03380.1"; exon_number "7"; FPKM "12.7710125511"; frac "0.833146"; conf_lo "11.704804"; conf_hi "13.837221"; cov "74.593468";
Chr3	Cufflinks	exon	802632	802697	1000	+	.	gene_id "CUFF.7966"; transcript_id "AT3G03380.1"; exon_number "8"; FPKM "12.7710125511"; frac "0.833146"; conf_lo "11.704804"; conf_hi "13.837221"; cov "74.593468";
Chr3	Cufflinks	exon	802792	802848	1000	+	.	gene_id "CUFF.7966"; transcript_id "AT3G03380.1"; exon_number "9"; FPKM "12.7710125511"; frac "0.833146"; conf_lo "11.704804"; conf_hi "13.837221"; cov "74.593468";
Chr3	Cufflinks	exon	802972	803037	1000	+	.	gene_id "CUFF.7966"; transcript_id "AT3G03380.1"; exon_number "10"; FPKM "12.7710125511"; frac "0.833146"; conf_lo "11.704804"; conf_hi "13.837221"; cov "74.593468";
Chr3	Cufflinks	exon	803262	803369	1000	+	.	gene_id "CUFF.7966"; transcript_id "AT3G03380.1"; exon_number "11"; FPKM "12.7710125511"; frac "0.833146"; conf_lo "11.704804"; conf_hi "13.837221"; cov "74.593468";
Chr3	Cufflinks	exon	803689	803769	1000	+	.	gene_id "CUFF.7966"; transcript_id "AT3G03380.1"; exon_number "12"; FPKM "12.7710125511"; frac "0.833146"; conf_lo "11.704804"; conf_hi "13.837221"; cov "74.593468";
Chr3	Cufflinks	exon	804116	804165	1000	+	.	gene_id "CUFF.7966"; transcript_id "AT3G03380.1"; exon_number "13"; FPKM "12.7710125511"; frac "0.833146"; conf_lo "11.704804"; conf_hi "13.837221"; cov "74.593468";
Chr3	Cufflinks	exon	804322	804487	1000	+	.	gene_id "CUFF.7966"; transcript_id "AT3G03380.1"; exon_number "14"; FPKM "12.7710125511"; frac "0.833146"; conf_lo "11.704804"; conf_hi "13.837221"; cov "74.593468";
Chr3	Cufflinks	exon	804889	805365	1000	+	.	gene_id "CUFF.7966"; transcript_id "AT3G03380.1"; exon_number "15"; FPKM "12.7710125511"; frac "0.833146"; conf_lo "11.704804"; conf_hi "13.837221"; cov "74.593468";
Chr3	Cufflinks	exon	805923	806105	1000	+	.	gene_id "CUFF.7966"; transcript_id "AT3G03380.1"; exon_number "16"; FPKM "12.7710125511"; frac "0.833146"; conf_lo "11.704804"; conf_hi "13.837221"; cov "74.593468";
Chr3	Cufflinks	exon	806177	806282	1000	+	.	gene_id "CUFF.7966"; transcript_id "AT3G03380.1"; exon_number "17"; FPKM "12.7710125511"; frac "0.833146"; conf_lo "11.704804"; conf_hi "13.837221"; cov "74.593468";
Chr3	Cufflinks	exon	806413	806583	1000	+	.	gene_id "CUFF.7966"; transcript_id "AT3G03380.1"; exon_number "18"; FPKM "12.7710125511"; frac "0.833146"; conf_lo "11.704804"; conf_hi "13.837221"; cov "74.593468";
Chr3	Cufflinks	exon	806703	806782	1000	+	.	gene_id "CUFF.7966"; transcript_id "AT3G03380.1"; exon_number "19"; FPKM "12.7710125511"; frac "0.833146"; conf_lo "11.704804"; conf_hi "13.837221"; cov "74.593468";
Chr3	Cufflinks	exon	806862	807089	1000	+	.	gene_id "CUFF.7966"; transcript_id "AT3G03380.1"; exon_number "20"; FPKM "12.7710125511"; frac "0.833146"; conf_lo "11.704804"; conf_hi "13.837221"; cov "74.593468";
Chr3	Cufflinks	exon	807229	807444	1000	+	.	gene_id "CUFF.7966"; transcript_id "AT3G03380.1"; exon_number "21"; FPKM "12.7710125511"; frac "0.833146"; conf_lo "11.704804"; conf_hi "13.837221"; cov "74.593468";
Chr3	Cufflinks	exon	807607	807764	1000	+	.	gene_id "CUFF.7966"; transcript_id "AT3G03380.1"; exon_number "22"; FPKM "12.7710125511"; frac "0.833146"; conf_lo "11.704804"; conf_hi "13.837221"; cov "74.593468";
Chr3	Cufflinks	exon	807902	808013	1000	+	.	gene_id "CUFF.7966"; transcript_id "AT3G03380.1"; exon_number "23"; FPKM "12.7710125511"; frac "0.833146"; conf_lo "11.704804"; conf_hi "13.837221"; cov "74.593468";
Chr3	Cufflinks	exon	808155	808522	1000	+	.	gene_id "CUFF.7966"; transcript_id "AT3G03380.1"; exon_number "24"; FPKM "12.7710125511"; frac "0.833146"; conf_lo "11.704804"; conf_hi "13.837221"; cov "74.593468";
Chr3	Cufflinks	transcript	808745	809158	1	-	.	gene_id "AT3G03400"; transcript_id "AT3G03400.1"; FPKM "0.0000000000"; frac "0.000000"; conf_lo "0.000000"; conf_hi "0.000000"; cov "0.000000"; full_read_support "no";
Chr3	Cufflinks	exon	808745	809158	1	-	.	gene_id "AT3G03400"; transcript_id "AT3G03400.1"; exon_number "1"; FPKM "0.0000000000"; frac "0.000000"; conf_lo "0.000000"; conf_hi "0.000000"; cov "0.000000";
Chr3	Cufflinks	transcript	809875	810795	1	-	.	gene_id "AT3G03405"; transcript_id "AT3G03405.1"; FPKM "0.0000000000"; frac "0.000000"; conf_lo "0.000000"; conf_hi "0.000000"; cov "0.000000"; full_read_support "no";
Chr3	Cufflinks	exon	809875	810178	1	-	.	gene_id "AT3G03405"; transcript_id "AT3G03405.1"; exon_number "1"; FPKM "0.0000000000"; frac "0.000000"; conf_lo "0.000000"; conf_hi "0.000000"; cov "0.000000";
Chr3	Cufflinks	exon	810269	810462	1	-	.	gene_id "AT3G03405"; transcript_id "AT3G03405.1"; exon_number "2"; FPKM "0.0000000000"; frac "0.000000"; conf_lo "0.000000"; conf_hi "0.000000"; cov "0.000000";
Chr3	Cufflinks	exon	810712	810795	1	-	.	gene_id "AT3G03405"; transcript_id "AT3G03405.1"; exon_number "3"; FPKM "0.0000000000"; frac "0.000000"; conf_lo "0.000000"; conf_hi "0.000000"; cov "0.000000";
Chr3	Cufflinks	transcript	811324	811719	1	-	.	gene_id "AT3G03410"; transcript_id "AT3G03410.1"; FPKM "0.0000000000"; frac "0.000000"; conf_lo "0.000000"; conf_hi "0.000000"; cov "0.000000"; full_read_support "no";
Chr3	Cufflinks	exon	811324	811719	1	-	.	gene_id "AT3G03410"; transcript_id "AT3G03410.1"; exon_number "1"; FPKM "0.0000000000"; frac "0.000000"; conf_lo "0.000000"; conf_hi "0.000000"; cov "0.000000";
Chr3	Cufflinks	transcript	812448	814027	1000	+	.	gene_id "CUFF.7967"; transcript_id "AT3G03420.1"; FPKM "12.6751633272"; frac "1.000000"; conf_lo "10.828566"; conf_hi "14.521761"; cov "74.015930"; full_read_support "yes";
Chr3	Cufflinks	exon	812448	812632	1000	+	.	gene_id "CUFF.7967"; transcript_id "AT3G03420.1"; exon_number "1"; FPKM "12.6751633272"; frac "1.000000"; conf_lo "10.828566"; conf_hi "14.521761"; cov "74.015930";
Chr3	Cufflinks	exon	812885	813006	1000	+	.	gene_id "CUFF.7967"; transcript_id "AT3G03420.1"; exon_number "2"; FPKM "12.6751633272"; frac "1.000000"; conf_lo "10.828566"; conf_hi "14.521761"; cov "74.015930";
Chr3	Cufflinks	exon	813105	813242	1000	+	.	gene_id "CUFF.7967"; transcript_id "AT3G03420.1"; exon_number "3"; FPKM "12.6751633272"; frac "1.000000"; conf_lo "10.828566"; conf_hi "14.521761"; cov "74.015930";
Chr3	Cufflinks	exon	813326	813409	1000	+	.	gene_id "CUFF.7967"; transcript_id "AT3G03420.1"; exon_number "4"; FPKM "12.6751633272"; frac "1.000000"; conf_lo "10.828566"; conf_hi "14.521761"; cov "74.015930";
Chr3	Cufflinks	exon	813510	814027	1000	+	.	gene_id "CUFF.7967"; transcript_id "AT3G03420.1"; exon_number "5"; FPKM "12.6751633272"; frac "1.000000"; conf_lo "10.828566"; conf_hi "14.521761"; cov "74.015930";
Chr3	Cufflinks	transcript	814473	814732	1	+	.	gene_id "AT3G03430"; transcript_id "AT3G03430.1"; FPKM "0.0000000000"; frac "0.000000"; conf_lo "0.000000"; conf_hi "0.000000"; cov "0.000000"; full_read_support "no";
Chr3	Cufflinks	exon	814473	814732	1	+	.	gene_id "AT3G03430"; transcript_id "AT3G03430.1"; exon_number "1"; FPKM "0.0000000000"; frac "0.000000"; conf_lo "0.000000"; conf_hi "0.000000"; cov "0.000000";
Chr3	Cufflinks	transcript	815644	818834	1000	+	.	gene_id "AT3G03440"; transcript_id "AT3G03440.1"; FPKM "2.2244406167"; frac "1.000000"; conf_lo "1.636735"; conf_hi "2.812146"; cov "12.977634"; full_read_support "yes";
Chr3	Cufflinks	exon	815644	816121	1000	+	.	gene_id "AT3G03440"; transcript_id "AT3G03440.1"; exon_number "1"; FPKM "2.2244406167"; frac "1.000000"; conf_lo "1.636735"; conf_hi "2.812146"; cov "12.977634";
Chr3	Cufflinks	exon	817755	818834	1000	+	.	gene_id "AT3G03440"; transcript_id "AT3G03440.1"; exon_number "2"; FPKM "2.2244406167"; frac "1.000000"; conf_lo "1.636735"; conf_hi "2.812146"; cov "12.977634";
Chr3	Cufflinks	transcript	819337	821406	1000	-	.	gene_id "AT3G03450"; transcript_id "AT3G03450.1"; FPKM "0.9589384413"; frac "1.000000"; conf_lo "0.625624"; conf_hi "1.292252"; cov "5.598424"; full_read_support "yes";
Chr3	Cufflinks	exon	819337	821406	1000	-	.	gene_id "AT3G03450"; transcript_id "AT3G03450.1"; exon_number "1"; FPKM "0.9589384413"; frac "1.000000"; conf_lo "0.625624"; conf_hi "1.292252"; cov "5.598424";
Chr3	Cufflinks	transcript	822441	822542	1	-	.	gene_id "AT3G03456"; transcript_id "AT3G03456.1"; FPKM "0.0000000000"; frac "0.000000"; conf_lo "0.000000"; conf_hi "0.000000"; cov "0.000000"; full_read_support "no";
Chr3	Cufflinks	exon	822441	822542	1	-	.	gene_id "AT3G03456"; transcript_id "AT3G03456.1"; exon_number "1"; FPKM "0.0000000000"; frac "0.000000"; conf_lo "0.000000"; conf_hi "0.000000"; cov "0.000000";
Chr3	Cufflinks	transcript	822626	826530	117	-	.	gene_id "CUFF.7968"; transcript_id "CUFF.7968.1"; FPKM "1.4287146451"; frac "0.194690"; conf_lo "1.053642"; conf_hi "1.803787"; cov "8.335086"; full_read_support "no";
Chr3	Cufflinks	exon	822626	823686	117	-	.	gene_id "CUFF.7968"; transcript_id "CUFF.7968.1"; exon_number "1"; FPKM "1.4287146451"; frac "0.194690"; conf_lo "1.053642"; conf_hi "1.803787"; cov "8.335086";
Chr3	Cufflinks	exon	824039	825035	117	-	.	gene_id "CUFF.7968"; transcript_id "CUFF.7968.1"; exon_number "2"; FPKM "1.4287146451"; frac "0.194690"; conf_lo "1.053642"; conf_hi "1.803787"; cov "8.335086";
Chr3	Cufflinks	exon	825154	826530	117	-	.	gene_id "CUFF.7968"; transcript_id "CUFF.7968.1"; exon_number "3"; FPKM "1.4287146451"; frac "0.194690"; conf_lo "1.053642"; conf_hi "1.803787"; cov "8.335086";
Chr3	Cufflinks	transcript	822937	824546	1	-	.	gene_id "CUFF.7968"; transcript_id "AT3G03460.1"; FPKM "0.0000000000"; frac "0.000000"; conf_lo "0.000000"; conf_hi "0.096718"; cov "0.000000"; full_read_support "no";
Chr3	Cufflinks	exon	822937	823681	1	-	.	gene_id "CUFF.7968"; transcript_id "AT3G03460.1"; exon_number "1"; FPKM "0.0000000000"; frac "0.000000"; conf_lo "0.000000"; conf_hi "0.096718"; cov "0.000000";
Chr3	Cufflinks	exon	824034	824546	1	-	.	gene_id "CUFF.7968"; transcript_id "AT3G03460.1"; exon_number "2"; FPKM "0.0000000000"; frac "0.000000"; conf_lo "0.000000"; conf_hi "0.096718"; cov "0.000000";
Chr3	Cufflinks	transcript	824552	826437	1000	-	.	gene_id "CUFF.7968"; transcript_id "AT3G03470.1"; FPKM "12.1789908932"; frac "0.805310"; conf_lo "10.746243"; conf_hi "13.611738"; cov "71.051930"; full_read_support "yes";
Chr3	Cufflinks	exon	824552	825035	1000	-	.	gene_id "CUFF.7968"; transcript_id "AT3G03470.1"; exon_number "1"; FPKM "12.1789908932"; frac "0.805310"; conf_lo "10.746243"; conf_hi "13.611738"; cov "71.051930";
Chr3	Cufflinks	exon	825154	826437	1000	-	.	gene_id "CUFF.7968"; transcript_id "AT3G03470.1"; exon_number "2"; FPKM "12.1789908932"; frac "0.805310"; conf_lo "10.746243"; conf_hi "13.611738"; cov "71.051930";
Chr3	Cufflinks	transcript	828296	829896	1	-	.	gene_id "AT3G03480"; transcript_id "AT3G03480.1"; FPKM "0.0000000000"; frac "0.000000"; conf_lo "0.000000"; conf_hi "0.000000"; cov "0.000000"; full_read_support "no";
Chr3	Cufflinks	exon	828296	829293	1	-	.	gene_id "AT3G03480"; transcript_id "AT3G03480.1"; exon_number "1"; FPKM "0.0000000000"; frac "0.000000"; conf_lo "0.000000"; conf_hi "0.000000"; cov "0.000000";
Chr3	Cufflinks	exon	829393	829896	1	-	.	gene_id "AT3G03480"; transcript_id "AT3G03480.1"; exon_number "2"; FPKM "0.0000000000"; frac "0.000000"; conf_lo "0.000000"; conf_hi "0.000000"; cov "0.000000";
Chr3	Cufflinks	transcript	830141	831904	215	-	.	gene_id "CUFF.7969"; transcript_id "CUFF.7969.1"; FPKM "1.9226548849"; frac "0.184793"; conf_lo "1.036973"; conf_hi "2.808337"; cov "11.227310"; full_read_support "yes";
Chr3	Cufflinks	exon	830141	830347	215	-	.	gene_id "CUFF.7969"; transcript_id "CUFF.7969.1"; exon_number "1"; FPKM "1.9226548849"; frac "0.184793"; conf_lo "1.036973"; conf_hi "2.808337"; cov "11.227310";
Chr3	Cufflinks	exon	830448	830764	215	-	.	gene_id "CUFF.7969"; transcript_id "CUFF.7969.1"; exon_number "2"; FPKM "1.9226548849"; frac "0.184793"; conf_lo "1.036973"; conf_hi "2.808337"; cov "11.227310";
Chr3	Cufflinks	exon	831085	831382	215	-	.	gene_id "CUFF.7969"; transcript_id "CUFF.7969.1"; exon_number "3"; FPKM "1.9226548849"; frac "0.184793"; conf_lo "1.036973"; conf_hi "2.808337"; cov "11.227310";
Chr3	Cufflinks	exon	831516	831558	215	-	.	gene_id "CUFF.7969"; transcript_id "CUFF.7969.1"; exon_number "4"; FPKM "1.9226548849"; frac "0.184793"; conf_lo "1.036973"; conf_hi "2.808337"; cov "11.227310";
Chr3	Cufflinks	exon	831715	831904	215	-	.	gene_id "CUFF.7969"; transcript_id "CUFF.7969.1"; exon_number "5"; FPKM "1.9226548849"; frac "0.184793"; conf_lo "1.036973"; conf_hi "2.808337"; cov "11.227310";
Chr3	Cufflinks	transcript	830165	831888	1000	-	.	gene_id "CUFF.7969"; transcript_id "AT3G03490.1"; FPKM "8.9180985543"; frac "0.815207"; conf_lo "7.259431"; conf_hi "10.576767"; cov "52.077085"; full_read_support "yes";
Chr3	Cufflinks	exon	830165	830347	1000	-	.	gene_id "CUFF.7969"; transcript_id "AT3G03490.1"; exon_number "1"; FPKM "8.9180985543"; frac "0.815207"; conf_lo "7.259431"; conf_hi "10.576767"; cov "52.077085";
Chr3	Cufflinks	exon	830448	830764	1000	-	.	gene_id "CUFF.7969"; transcript_id "AT3G03490.1"; exon_number "2"; FPKM "8.9180985543"; frac "0.815207"; conf_lo "7.259431"; conf_hi "10.576767"; cov "52.077085";
Chr3	Cufflinks	exon	831085	831382	1000	-	.	gene_id "CUFF.7969"; transcript_id "AT3G03490.1"; exon_number "3"; FPKM "8.9180985543"; frac "0.815207"; conf_lo "7.259431"; conf_hi "10.576767"; cov "52.077085";
Chr3	Cufflinks	exon	831516	831558	1000	-	.	gene_id "CUFF.7969"; transcript_id "AT3G03490.1"; exon_number "4"; FPKM "8.9180985543"; frac "0.815207"; conf_lo "7.259431"; conf_hi "10.576767"; cov "52.077085";
Chr3	Cufflinks	exon	831717	831888	1000	-	.	gene_id "CUFF.7969"; transcript_id "AT3G03490.1"; exon_number "5"; FPKM "8.9180985543"; frac "0.815207"; conf_lo "7.259431"; conf_hi "10.576767"; cov "52.077085";
Chr3	Cufflinks	transcript	832929	834350	1000	+	.	gene_id "AT3G03500"; transcript_id "AT3G03500.1"; FPKM "0.8246902034"; frac "1.000000"; conf_lo "0.292198"; conf_hi "1.357182"; cov "4.820171"; full_read_support "yes";
Chr3	Cufflinks	exon	832929	833051	1000	+	.	gene_id "AT3G03500"; transcript_id "AT3G03500.1"; exon_number "1"; FPKM "0.8246902034"; frac "1.000000"; conf_lo "0.292198"; conf_hi "1.357182"; cov "4.820171";
Chr3	Cufflinks	exon	833145	833218	1000	+	.	gene_id "AT3G03500"; transcript_id "AT3G03500.1"; exon_number "2"; FPKM "0.8246902034"; frac "1.000000"; conf_lo "0.292198"; conf_hi "1.357182"; cov "4.820171";
Chr3	Cufflinks	exon	833320	833401	1000	+	.	gene_id "AT3G03500"; transcript_id "AT3G03500.1"; exon_number "3"; FPKM "0.8246902034"; frac "1.000000"; conf_lo "0.292198"; conf_hi "1.357182"; cov "4.820171";
Chr3	Cufflinks	exon	833592	833743	1000	+	.	gene_id "AT3G03500"; transcript_id "AT3G03500.1"; exon_number "4"; FPKM "0.8246902034"; frac "1.000000"; conf_lo "0.292198"; conf_hi "1.357182"; cov "4.820171";
Chr3	Cufflinks	exon	833811	833964	1000	+	.	gene_id "AT3G03500"; transcript_id "AT3G03500.1"; exon_number "5"; FPKM "0.8246902034"; frac "1.000000"; conf_lo "0.292198"; conf_hi "1.357182"; cov "4.820171";
Chr3	Cufflinks	exon	834043	834156	1000	+	.	gene_id "AT3G03500"; transcript_id "AT3G03500.1"; exon_number "6"; FPKM "0.8246902034"; frac "1.000000"; conf_lo "0.292198"; conf_hi "1.357182"; cov "4.820171";
Chr3	Cufflinks	exon	834231	834350	1000	+	.	gene_id "AT3G03500"; transcript_id "AT3G03500.1"; exon_number "7"; FPKM "0.8246902034"; frac "1.000000"; conf_lo "0.292198"; conf_hi "1.357182"; cov "4.820171";
Chr3	Cufflinks	transcript	836039	837707	1	+	.	gene_id "AT3G03510"; transcript_id "AT3G03510.1"; FPKM "0.0000000000"; frac "0.000000"; conf_lo "0.000000"; conf_hi "0.000000"; cov "0.000000"; full_read_support "no";
Chr3	Cufflinks	exon	836039	837707	1	+	.	gene_id "AT3G03510"; transcript_id "AT3G03510.1"; exon_number "1"; FPKM "0.0000000000"; frac "0.000000"; conf_lo "0.000000"; conf_hi "0.000000"; cov "0.000000";
Chr3	Cufflinks	transcript	837877	840624	1000	-	.	gene_id "AT3G03520"; transcript_id "AT3G03520.1"; FPKM "7.0343334479"; frac "1.000000"; conf_lo "6.025775"; conf_hi "8.042891"; cov "41.058510"; full_read_support "yes";
Chr3	Cufflinks	exon	837877	838318	1000	-	.	gene_id "AT3G03520"; transcript_id "AT3G03520.1"; exon_number "1"; FPKM "7.0343334479"; frac "1.000000"; conf_lo "6.025775"; conf_hi "8.042891"; cov "41.058510";
Chr3	Cufflinks	exon	838394	838564	1000	-	.	gene_id "AT3G03520"; transcript_id "AT3G03520.1"; exon_number "2"; FPKM "7.0343334479"; frac "1.000000"; conf_lo "6.025775"; conf_hi "8.042891"; cov "41.058510";
Chr3	Cufflinks	exon	838678	839087	1000	-	.	gene_id "AT3G03520"; transcript_id "AT3G03520.1"; exon_number "3"; FPKM "7.0343334479"; frac "1.000000"; conf_lo "6.025775"; conf_hi "8.042891"; cov "41.058510";
Chr3	Cufflinks	exon	839709	840100	1000	-	.	gene_id "AT3G03520"; transcript_id "AT3G03520.1"; exon_number "4"; FPKM "7.0343334479"; frac "1.000000"; conf_lo "6.025775"; conf_hi "8.042891"; cov "41.058510";
Chr3	Cufflinks	exon	840260	840624	1000	-	.	gene_id "AT3G03520"; transcript_id "AT3G03520.1"; exon_number "5"; FPKM "7.0343334479"; frac "1.000000"; conf_lo "6.025775"; conf_hi "8.042891"; cov "41.058510";
Chr3	Cufflinks	transcript	842499	845043	1000	-	.	gene_id "AT3G03530"; transcript_id "AT3G03530.1"; FPKM "0.5192659690"; frac "1.000000"; conf_lo "0.267385"; conf_hi "0.771147"; cov "3.035020"; full_read_support "no";
Chr3	Cufflinks	exon	842499	843077	1000	-	.	gene_id "AT3G03530"; transcript_id "AT3G03530.1"; exon_number "1"; FPKM "0.5192659690"; frac "1.000000"; conf_lo "0.267385"; conf_hi "0.771147"; cov "3.035020";
Chr3	Cufflinks	exon	843163	843333	1000	-	.	gene_id "AT3G03530"; transcript_id "AT3G03530.1"; exon_number "2"; FPKM "0.5192659690"; frac "1.000000"; conf_lo "0.267385"; conf_hi "0.771147"; cov "3.035020";
Chr3	Cufflinks	exon	843446	843855	1000	-	.	gene_id "AT3G03530"; transcript_id "AT3G03530.1"; exon_number "3"; FPKM "0.5192659690"; frac "1.000000"; conf_lo "0.267385"; conf_hi "0.771147"; cov "3.035020";
Chr3	Cufflinks	exon	844239	844436	1000	-	.	gene_id "AT3G03530"; transcript_id "AT3G03530.1"; exon_number "4"; FPKM "0.5192659690"; frac "1.000000"; conf_lo "0.267385"; conf_hi "0.771147"; cov "3.035020";
Chr3	Cufflinks	exon	844525	845043	1000	-	.	gene_id "AT3G03530"; transcript_id "AT3G03530.1"; exon_number "5"; FPKM "0.5192659690"; frac "1.000000"; conf_lo "0.267385"; conf_hi "0.771147"; cov "3.035020";
Chr3	Cufflinks	transcript	846350	848297	1	-	.	gene_id "AT3G03540"; transcript_id "AT3G03540.1"; FPKM "0.0000000000"; frac "0.000000"; conf_lo "0.000000"; conf_hi "0.000000"; cov "0.000000"; full_read_support "no";
Chr3	Cufflinks	exon	846350	846693	1	-	.	gene_id "AT3G03540"; transcript_id "AT3G03540.1"; exon_number "1"; FPKM "0.0000000000"; frac "0.000000"; conf_lo "0.000000"; conf_hi "0.000000"; cov "0.000000";
Chr3	Cufflinks	exon	846779	846949	1	-	.	gene_id "AT3G03540"; transcript_id "AT3G03540.1"; exon_number "2"; FPKM "0.0000000000"; frac "0.000000"; conf_lo "0.000000"; conf_hi "0.000000"; cov "0.000000";
Chr3	Cufflinks	exon	847026	847435	1	-	.	gene_id "AT3G03540"; transcript_id "AT3G03540.1"; exon_number "3"; FPKM "0.0000000000"; frac "0.000000"; conf_lo "0.000000"; conf_hi "0.000000"; cov "0.000000";
Chr3	Cufflinks	exon	847533	847730	1	-	.	gene_id "AT3G03540"; transcript_id "AT3G03540.1"; exon_number "4"; FPKM "0.0000000000"; frac "0.000000"; conf_lo "0.000000"; conf_hi "0.000000"; cov "0.000000";
Chr3	Cufflinks	exon	847855	848297	1	-	.	gene_id "AT3G03540"; transcript_id "AT3G03540.1"; exon_number "5"; FPKM "0.0000000000"; frac "0.000000"; conf_lo "0.000000"; conf_hi "0.000000"; cov "0.000000";
Chr3	Cufflinks	transcript	850108	851590	1000	-	.	gene_id "AT3G03550"; transcript_id "AT3G03550.1"; FPKM "3.9433964233"; frac "0.766129"; conf_lo "3.125679"; conf_hi "4.761114"; cov "23.004397"; full_read_support "yes";
Chr3	Cufflinks	exon	850108	851590	1000	-	.	gene_id "AT3G03550"; transcript_id "AT3G03550.1"; exon_number "1"; FPKM "3.9433964233"; frac "0.766129"; conf_lo "3.125679"; conf_hi "4.761114"; cov "23.004397";
Chr3	Cufflinks	transcript	850405	851605	1000	+	.	gene_id "CUFF.7970"; transcript_id "CUFF.7970.1"; FPKM "2.0100556971"; frac "0.233871"; conf_lo "1.256271"; conf_hi "2.763840"; cov "11.725963"; full_read_support "yes";
Chr3	Cufflinks	exon	850405	850935	1000	+	.	gene_id "CUFF.7970"; transcript_id "CUFF.7970.1"; exon_number "1"; FPKM "2.0100556971"; frac "0.233871"; conf_lo "1.256271"; conf_hi "2.763840"; cov "11.725963";
Chr3	Cufflinks	exon	851170	851605	1000	+	.	gene_id "CUFF.7970"; transcript_id "CUFF.7970.1"; exon_number "2"; FPKM "2.0100556971"; frac "0.233871"; conf_lo "1.256271"; conf_hi "2.763840"; cov "11.725963";
Chr3	Cufflinks	transcript	852900	856568	615	-	.	gene_id "CUFF.7971"; transcript_id "CUFF.7971.1"; FPKM "2.3979184114"; frac "0.288690"; conf_lo "1.771975"; conf_hi "3.023862"; cov "13.993019"; full_read_support "yes";
Chr3	Cufflinks	exon	852900	853185	615	-	.	gene_id "CUFF.7971"; transcript_id "CUFF.7971.1"; exon_number "1"; FPKM "2.3979184114"; frac "0.288690"; conf_lo "1.771975"; conf_hi "3.023862"; cov "13.993019";
Chr3	Cufflinks	exon	853274	853319	615	-	.	gene_id "CUFF.7971"; transcript_id "CUFF.7971.1"; exon_number "2"; FPKM "2.3979184114"; frac "0.288690"; conf_lo "1.771975"; conf_hi "3.023862"; cov "13.993019";
Chr3	Cufflinks	exon	853446	853531	615	-	.	gene_id "CUFF.7971"; transcript_id "CUFF.7971.1"; exon_number "3"; FPKM "2.3979184114"; frac "0.288690"; conf_lo "1.771975"; conf_hi "3.023862"; cov "13.993019";
Chr3	Cufflinks	exon	853610	853729	615	-	.	gene_id "CUFF.7971"; transcript_id "CUFF.7971.1"; exon_number "4"; FPKM "2.3979184114"; frac "0.288690"; conf_lo "1.771975"; conf_hi "3.023862"; cov "13.993019";
Chr3	Cufflinks	exon	853824	853894	615	-	.	gene_id "CUFF.7971"; transcript_id "CUFF.7971.1"; exon_number "5"; FPKM "2.3979184114"; frac "0.288690"; conf_lo "1.771975"; conf_hi "3.023862"; cov "13.993019";
Chr3	Cufflinks	exon	853992	854040	615	-	.	gene_id "CUFF.7971"; transcript_id "CUFF.7971.1"; exon_number "6"; FPKM "2.3979184114"; frac "0.288690"; conf_lo "1.771975"; conf_hi "3.023862"; cov "13.993019";
Chr3	Cufflinks	exon	854119	854210	615	-	.	gene_id "CUFF.7971"; transcript_id "CUFF.7971.1"; exon_number "7"; FPKM "2.3979184114"; frac "0.288690"; conf_lo "1.771975"; conf_hi "3.023862"; cov "13.993019";
Chr3	Cufflinks	exon	854286	854328	615	-	.	gene_id "CUFF.7971"; transcript_id "CUFF.7971.1"; exon_number "8"; FPKM "2.3979184114"; frac "0.288690"; conf_lo "1.771975"; conf_hi "3.023862"; cov "13.993019";
Chr3	Cufflinks	exon	854431	854537	615	-	.	gene_id "CUFF.7971"; transcript_id "CUFF.7971.1"; exon_number "9"; FPKM "2.3979184114"; frac "0.288690"; conf_lo "1.771975"; conf_hi "3.023862"; cov "13.993019";
Chr3	Cufflinks	exon	854619	854752	615	-	.	gene_id "CUFF.7971"; transcript_id "CUFF.7971.1"; exon_number "10"; FPKM "2.3979184114"; frac "0.288690"; conf_lo "1.771975"; conf_hi "3.023862"; cov "13.993019";
Chr3	Cufflinks	exon	854859	855016	615	-	.	gene_id "CUFF.7971"; transcript_id "CUFF.7971.1"; exon_number "11"; FPKM "2.3979184114"; frac "0.288690"; conf_lo "1.771975"; conf_hi "3.023862"; cov "13.993019";
Chr3	Cufflinks	exon	855140	855253	615	-	.	gene_id "CUFF.7971"; transcript_id "CUFF.7971.1"; exon_number "12"; FPKM "2.3979184114"; frac "0.288690"; conf_lo "1.771975"; conf_hi "3.023862"; cov "13.993019";
Chr3	Cufflinks	exon	855443	855484	615	-	.	gene_id "CUFF.7971"; transcript_id "CUFF.7971.1"; exon_number "13"; FPKM "2.3979184114"; frac "0.288690"; conf_lo "1.771975"; conf_hi "3.023862"; cov "13.993019";
Chr3	Cufflinks	exon	855566	855676	615	-	.	gene_id "CUFF.7971"; transcript_id "CUFF.7971.1"; exon_number "14"; FPKM "2.3979184114"; frac "0.288690"; conf_lo "1.771975"; conf_hi "3.023862"; cov "13.993019";
Chr3	Cufflinks	exon	855769	855873	615	-	.	gene_id "CUFF.7971"; transcript_id "CUFF.7971.1"; exon_number "15"; FPKM "2.3979184114"; frac "0.288690"; conf_lo "1.771975"; conf_hi "3.023862"; cov "13.993019";
Chr3	Cufflinks	exon	855973	856032	615	-	.	gene_id "CUFF.7971"; transcript_id "CUFF.7971.1"; exon_number "16"; FPKM "2.3979184114"; frac "0.288690"; conf_lo "1.771975"; conf_hi "3.023862"; cov "13.993019";
Chr3	Cufflinks	exon	856118	856195	615	-	.	gene_id "CUFF.7971"; transcript_id "CUFF.7971.1"; exon_number "17"; FPKM "2.3979184114"; frac "0.288690"; conf_lo "1.771975"; conf_hi "3.023862"; cov "13.993019";
Chr3	Cufflinks	exon	856270	856568	615	-	.	gene_id "CUFF.7971"; transcript_id "CUFF.7971.1"; exon_number "18"; FPKM "2.3979184114"; frac "0.288690"; conf_lo "1.771975"; conf_hi "3.023862"; cov "13.993019";
Chr3	Cufflinks	transcript	852900	856597	282	-	.	gene_id "CUFF.7971"; transcript_id "CUFF.7971.2"; FPKM "1.1004232969"; frac "0.132408"; conf_lo "0.636061"; conf_hi "1.564786"; cov "6.421504"; full_read_support "yes";
Chr3	Cufflinks	exon	852900	853185	282	-	.	gene_id "CUFF.7971"; transcript_id "CUFF.7971.2"; exon_number "1"; FPKM "1.1004232969"; frac "0.132408"; conf_lo "0.636061"; conf_hi "1.564786"; cov "6.421504";
Chr3	Cufflinks	exon	853274	853319	282	-	.	gene_id "CUFF.7971"; transcript_id "CUFF.7971.2"; exon_number "2"; FPKM "1.1004232969"; frac "0.132408"; conf_lo "0.636061"; conf_hi "1.564786"; cov "6.421504";
Chr3	Cufflinks	exon	853446	853531	282	-	.	gene_id "CUFF.7971"; transcript_id "CUFF.7971.2"; exon_number "3"; FPKM "1.1004232969"; frac "0.132408"; conf_lo "0.636061"; conf_hi "1.564786"; cov "6.421504";
Chr3	Cufflinks	exon	853610	853729	282	-	.	gene_id "CUFF.7971"; transcript_id "CUFF.7971.2"; exon_number "4"; FPKM "1.1004232969"; frac "0.132408"; conf_lo "0.636061"; conf_hi "1.564786"; cov "6.421504";
Chr3	Cufflinks	exon	853824	853894	282	-	.	gene_id "CUFF.7971"; transcript_id "CUFF.7971.2"; exon_number "5"; FPKM "1.1004232969"; frac "0.132408"; conf_lo "0.636061"; conf_hi "1.564786"; cov "6.421504";
Chr3	Cufflinks	exon	853992	854042	282	-	.	gene_id "CUFF.7971"; transcript_id "CUFF.7971.2"; exon_number "6"; FPKM "1.1004232969"; frac "0.132408"; conf_lo "0.636061"; conf_hi "1.564786"; cov "6.421504";
Chr3	Cufflinks	exon	854119	854328	282	-	.	gene_id "CUFF.7971"; transcript_id "CUFF.7971.2"; exon_number "7"; FPKM "1.1004232969"; frac "0.132408"; conf_lo "0.636061"; conf_hi "1.564786"; cov "6.421504";
Chr3	Cufflinks	exon	854431	854537	282	-	.	gene_id "CUFF.7971"; transcript_id "CUFF.7971.2"; exon_number "8"; FPKM "1.1004232969"; frac "0.132408"; conf_lo "0.636061"; conf_hi "1.564786"; cov "6.421504";
Chr3	Cufflinks	exon	854619	854752	282	-	.	gene_id "CUFF.7971"; transcript_id "CUFF.7971.2"; exon_number "9"; FPKM "1.1004232969"; frac "0.132408"; conf_lo "0.636061"; conf_hi "1.564786"; cov "6.421504";
Chr3	Cufflinks	exon	854859	855016	282	-	.	gene_id "CUFF.7971"; transcript_id "CUFF.7971.2"; exon_number "10"; FPKM "1.1004232969"; frac "0.132408"; conf_lo "0.636061"; conf_hi "1.564786"; cov "6.421504";
Chr3	Cufflinks	exon	855140	855253	282	-	.	gene_id "CUFF.7971"; transcript_id "CUFF.7971.2"; exon_number "11"; FPKM "1.1004232969"; frac "0.132408"; conf_lo "0.636061"; conf_hi "1.564786"; cov "6.421504";
Chr3	Cufflinks	exon	855443	855484	282	-	.	gene_id "CUFF.7971"; transcript_id "CUFF.7971.2"; exon_number "12"; FPKM "1.1004232969"; frac "0.132408"; conf_lo "0.636061"; conf_hi "1.564786"; cov "6.421504";
Chr3	Cufflinks	exon	855566	855669	282	-	.	gene_id "CUFF.7971"; transcript_id "CUFF.7971.2"; exon_number "13"; FPKM "1.1004232969"; frac "0.132408"; conf_lo "0.636061"; conf_hi "1.564786"; cov "6.421504";
Chr3	Cufflinks	exon	855769	855873	282	-	.	gene_id "CUFF.7971"; transcript_id "CUFF.7971.2"; exon_number "14"; FPKM "1.1004232969"; frac "0.132408"; conf_lo "0.636061"; conf_hi "1.564786"; cov "6.421504";
Chr3	Cufflinks	exon	855973	856032	282	-	.	gene_id "CUFF.7971"; transcript_id "CUFF.7971.2"; exon_number "15"; FPKM "1.1004232969"; frac "0.132408"; conf_lo "0.636061"; conf_hi "1.564786"; cov "6.421504";
Chr3	Cufflinks	exon	856118	856195	282	-	.	gene_id "CUFF.7971"; transcript_id "CUFF.7971.2"; exon_number "16"; FPKM "1.1004232969"; frac "0.132408"; conf_lo "0.636061"; conf_hi "1.564786"; cov "6.421504";
Chr3	Cufflinks	exon	856270	856351	282	-	.	gene_id "CUFF.7971"; transcript_id "CUFF.7971.2"; exon_number "17"; FPKM "1.1004232969"; frac "0.132408"; conf_lo "0.636061"; conf_hi "1.564786"; cov "6.421504";
Chr3	Cufflinks	exon	856452	856597	282	-	.	gene_id "CUFF.7971"; transcript_id "CUFF.7971.2"; exon_number "18"; FPKM "1.1004232969"; frac "0.132408"; conf_lo "0.636061"; conf_hi "1.564786"; cov "6.421504";
Chr3	Cufflinks	transcript	852900	856597	1000	-	.	gene_id "CUFF.7971"; transcript_id "CUFF.7971.3"; FPKM "3.8950808334"; frac "0.451003"; conf_lo "3.117032"; conf_hi "4.673130"; cov "22.729689"; full_read_support "yes";
Chr3	Cufflinks	exon	852900	853185	1000	-	.	gene_id "CUFF.7971"; transcript_id "CUFF.7971.3"; exon_number "1"; FPKM "3.8950808334"; frac "0.451003"; conf_lo "3.117032"; conf_hi "4.673130"; cov "22.729689";
Chr3	Cufflinks	exon	853274	853319	1000	-	.	gene_id "CUFF.7971"; transcript_id "CUFF.7971.3"; exon_number "2"; FPKM "3.8950808334"; frac "0.451003"; conf_lo "3.117032"; conf_hi "4.673130"; cov "22.729689";
Chr3	Cufflinks	exon	853446	853531	1000	-	.	gene_id "CUFF.7971"; transcript_id "CUFF.7971.3"; exon_number "3"; FPKM "3.8950808334"; frac "0.451003"; conf_lo "3.117032"; conf_hi "4.673130"; cov "22.729689";
Chr3	Cufflinks	exon	853610	853729	1000	-	.	gene_id "CUFF.7971"; transcript_id "CUFF.7971.3"; exon_number "4"; FPKM "3.8950808334"; frac "0.451003"; conf_lo "3.117032"; conf_hi "4.673130"; cov "22.729689";
Chr3	Cufflinks	exon	853824	853894	1000	-	.	gene_id "CUFF.7971"; transcript_id "CUFF.7971.3"; exon_number "5"; FPKM "3.8950808334"; frac "0.451003"; conf_lo "3.117032"; conf_hi "4.673130"; cov "22.729689";
Chr3	Cufflinks	exon	853992	854042	1000	-	.	gene_id "CUFF.7971"; transcript_id "CUFF.7971.3"; exon_number "6"; FPKM "3.8950808334"; frac "0.451003"; conf_lo "3.117032"; conf_hi "4.673130"; cov "22.729689";
Chr3	Cufflinks	exon	854119	854210	1000	-	.	gene_id "CUFF.7971"; transcript_id "CUFF.7971.3"; exon_number "7"; FPKM "3.8950808334"; frac "0.451003"; conf_lo "3.117032"; conf_hi "4.673130"; cov "22.729689";
Chr3	Cufflinks	exon	854286	854328	1000	-	.	gene_id "CUFF.7971"; transcript_id "CUFF.7971.3"; exon_number "8"; FPKM "3.8950808334"; frac "0.451003"; conf_lo "3.117032"; conf_hi "4.673130"; cov "22.729689";
Chr3	Cufflinks	exon	854431	854537	1000	-	.	gene_id "CUFF.7971"; transcript_id "CUFF.7971.3"; exon_number "9"; FPKM "3.8950808334"; frac "0.451003"; conf_lo "3.117032"; conf_hi "4.673130"; cov "22.729689";
Chr3	Cufflinks	exon	854619	854752	1000	-	.	gene_id "CUFF.7971"; transcript_id "CUFF.7971.3"; exon_number "10"; FPKM "3.8950808334"; frac "0.451003"; conf_lo "3.117032"; conf_hi "4.673130"; cov "22.729689";
Chr3	Cufflinks	exon	854859	855016	1000	-	.	gene_id "CUFF.7971"; transcript_id "CUFF.7971.3"; exon_number "11"; FPKM "3.8950808334"; frac "0.451003"; conf_lo "3.117032"; conf_hi "4.673130"; cov "22.729689";
Chr3	Cufflinks	exon	855140	855253	1000	-	.	gene_id "CUFF.7971"; transcript_id "CUFF.7971.3"; exon_number "12"; FPKM "3.8950808334"; frac "0.451003"; conf_lo "3.117032"; conf_hi "4.673130"; cov "22.729689";
Chr3	Cufflinks	exon	855443	855484	1000	-	.	gene_id "CUFF.7971"; transcript_id "CUFF.7971.3"; exon_number "13"; FPKM "3.8950808334"; frac "0.451003"; conf_lo "3.117032"; conf_hi "4.673130"; cov "22.729689";
Chr3	Cufflinks	exon	855566	855676	1000	-	.	gene_id "CUFF.7971"; transcript_id "CUFF.7971.3"; exon_number "14"; FPKM "3.8950808334"; frac "0.451003"; conf_lo "3.117032"; conf_hi "4.673130"; cov "22.729689";
Chr3	Cufflinks	exon	855769	855873	1000	-	.	gene_id "CUFF.7971"; transcript_id "CUFF.7971.3"; exon_number "15"; FPKM "3.8950808334"; frac "0.451003"; conf_lo "3.117032"; conf_hi "4.673130"; cov "22.729689";
Chr3	Cufflinks	exon	855973	856032	1000	-	.	gene_id "CUFF.7971"; transcript_id "CUFF.7971.3"; exon_number "16"; FPKM "3.8950808334"; frac "0.451003"; conf_lo "3.117032"; conf_hi "4.673130"; cov "22.729689";
Chr3	Cufflinks	exon	856118	856195	1000	-	.	gene_id "CUFF.7971"; transcript_id "CUFF.7971.3"; exon_number "17"; FPKM "3.8950808334"; frac "0.451003"; conf_lo "3.117032"; conf_hi "4.673130"; cov "22.729689";
Chr3	Cufflinks	exon	856270	856351	1000	-	.	gene_id "CUFF.7971"; transcript_id "CUFF.7971.3"; exon_number "18"; FPKM "3.8950808334"; frac "0.451003"; conf_lo "3.117032"; conf_hi "4.673130"; cov "22.729689";
Chr3	Cufflinks	exon	856452	856597	1000	-	.	gene_id "CUFF.7971"; transcript_id "CUFF.7971.3"; exon_number "19"; FPKM "3.8950808334"; frac "0.451003"; conf_lo "3.117032"; conf_hi "4.673130"; cov "22.729689";
Chr3	Cufflinks	transcript	852910	856486	1	-	.	gene_id "CUFF.7971"; transcript_id "AT3G03560.1"; FPKM "0.0000000000"; frac "0.000000"; conf_lo "0.000000"; conf_hi "0.063667"; cov "0.000000"; full_read_support "yes";
Chr3	Cufflinks	exon	852910	853185	1	-	.	gene_id "CUFF.7971"; transcript_id "AT3G03560.1"; exon_number "1"; FPKM "0.0000000000"; frac "0.000000"; conf_lo "0.000000"; conf_hi "0.063667"; cov "0.000000";
Chr3	Cufflinks	exon	853274	853319	1	-	.	gene_id "CUFF.7971"; transcript_id "AT3G03560.1"; exon_number "2"; FPKM "0.0000000000"; frac "0.000000"; conf_lo "0.000000"; conf_hi "0.063667"; cov "0.000000";
Chr3	Cufflinks	exon	853446	853531	1	-	.	gene_id "CUFF.7971"; transcript_id "AT3G03560.1"; exon_number "3"; FPKM "0.0000000000"; frac "0.000000"; conf_lo "0.000000"; conf_hi "0.063667"; cov "0.000000";
Chr3	Cufflinks	exon	853610	853729	1	-	.	gene_id "CUFF.7971"; transcript_id "AT3G03560.1"; exon_number "4"; FPKM "0.0000000000"; frac "0.000000"; conf_lo "0.000000"; conf_hi "0.063667"; cov "0.000000";
Chr3	Cufflinks	exon	853824	853894	1	-	.	gene_id "CUFF.7971"; transcript_id "AT3G03560.1"; exon_number "5"; FPKM "0.0000000000"; frac "0.000000"; conf_lo "0.000000"; conf_hi "0.063667"; cov "0.000000";
Chr3	Cufflinks	exon	853992	854040	1	-	.	gene_id "CUFF.7971"; transcript_id "AT3G03560.1"; exon_number "6"; FPKM "0.0000000000"; frac "0.000000"; conf_lo "0.000000"; conf_hi "0.063667"; cov "0.000000";
Chr3	Cufflinks	exon	854119	854210	1	-	.	gene_id "CUFF.7971"; transcript_id "AT3G03560.1"; exon_number "7"; FPKM "0.0000000000"; frac "0.000000"; conf_lo "0.000000"; conf_hi "0.063667"; cov "0.000000";
Chr3	Cufflinks	exon	854286	854328	1	-	.	gene_id "CUFF.7971"; transcript_id "AT3G03560.1"; exon_number "8"; FPKM "0.0000000000"; frac "0.000000"; conf_lo "0.000000"; conf_hi "0.063667"; cov "0.000000";
Chr3	Cufflinks	exon	854431	854537	1	-	.	gene_id "CUFF.7971"; transcript_id "AT3G03560.1"; exon_number "9"; FPKM "0.0000000000"; frac "0.000000"; conf_lo "0.000000"; conf_hi "0.063667"; cov "0.000000";
Chr3	Cufflinks	exon	854619	854752	1	-	.	gene_id "CUFF.7971"; transcript_id "AT3G03560.1"; exon_number "10"; FPKM "0.0000000000"; frac "0.000000"; conf_lo "0.000000"; conf_hi "0.063667"; cov "0.000000";
Chr3	Cufflinks	exon	854859	855016	1	-	.	gene_id "CUFF.7971"; transcript_id "AT3G03560.1"; exon_number "11"; FPKM "0.0000000000"; frac "0.000000"; conf_lo "0.000000"; conf_hi "0.063667"; cov "0.000000";
Chr3	Cufflinks	exon	855140	855253	1	-	.	gene_id "CUFF.7971"; transcript_id "AT3G03560.1"; exon_number "12"; FPKM "0.0000000000"; frac "0.000000"; conf_lo "0.000000"; conf_hi "0.063667"; cov "0.000000";
Chr3	Cufflinks	exon	855443	855484	1	-	.	gene_id "CUFF.7971"; transcript_id "AT3G03560.1"; exon_number "13"; FPKM "0.0000000000"; frac "0.000000"; conf_lo "0.000000"; conf_hi "0.063667"; cov "0.000000";
Chr3	Cufflinks	exon	855566	855676	1	-	.	gene_id "CUFF.7971"; transcript_id "AT3G03560.1"; exon_number "14"; FPKM "0.0000000000"; frac "0.000000"; conf_lo "0.000000"; conf_hi "0.063667"; cov "0.000000";
Chr3	Cufflinks	exon	855769	855873	1	-	.	gene_id "CUFF.7971"; transcript_id "AT3G03560.1"; exon_number "15"; FPKM "0.0000000000"; frac "0.000000"; conf_lo "0.000000"; conf_hi "0.063667"; cov "0.000000";
Chr3	Cufflinks	exon	855973	856032	1	-	.	gene_id "CUFF.7971"; transcript_id "AT3G03560.1"; exon_number "16"; FPKM "0.0000000000"; frac "0.000000"; conf_lo "0.000000"; conf_hi "0.063667"; cov "0.000000";
Chr3	Cufflinks	exon	856118	856195	1	-	.	gene_id "CUFF.7971"; transcript_id "AT3G03560.1"; exon_number "17"; FPKM "0.0000000000"; frac "0.000000"; conf_lo "0.000000"; conf_hi "0.063667"; cov "0.000000";
Chr3	Cufflinks	exon	856270	856351	1	-	.	gene_id "CUFF.7971"; transcript_id "AT3G03560.1"; exon_number "18"; FPKM "0.0000000000"; frac "0.000000"; conf_lo "0.000000"; conf_hi "0.063667"; cov "0.000000";
Chr3	Cufflinks	exon	856452	856486	1	-	.	gene_id "CUFF.7971"; transcript_id "AT3G03560.1"; exon_number "19"; FPKM "0.0000000000"; frac "0.000000"; conf_lo "0.000000"; conf_hi "0.063667"; cov "0.000000";
Chr3	Cufflinks	transcript	853532	856486	285	-	.	gene_id "CUFF.7971"; transcript_id "CUFF.7971.5"; FPKM "1.1109967339"; frac "0.127899"; conf_lo "0.698791"; conf_hi "1.523203"; cov "6.483206"; full_read_support "yes";
Chr3	Cufflinks	exon	853532	853729	285	-	.	gene_id "CUFF.7971"; transcript_id "CUFF.7971.5"; exon_number "1"; FPKM "1.1109967339"; frac "0.127899"; conf_lo "0.698791"; conf_hi "1.523203"; cov "6.483206";
Chr3	Cufflinks	exon	853824	853894	285	-	.	gene_id "CUFF.7971"; transcript_id "CUFF.7971.5"; exon_number "2"; FPKM "1.1109967339"; frac "0.127899"; conf_lo "0.698791"; conf_hi "1.523203"; cov "6.483206";
Chr3	Cufflinks	exon	853992	854752	285	-	.	gene_id "CUFF.7971"; transcript_id "CUFF.7971.5"; exon_number "3"; FPKM "1.1109967339"; frac "0.127899"; conf_lo "0.698791"; conf_hi "1.523203"; cov "6.483206";
Chr3	Cufflinks	exon	854859	855016	285	-	.	gene_id "CUFF.7971"; transcript_id "CUFF.7971.5"; exon_number "4"; FPKM "1.1109967339"; frac "0.127899"; conf_lo "0.698791"; conf_hi "1.523203"; cov "6.483206";
Chr3	Cufflinks	exon	855140	855253	285	-	.	gene_id "CUFF.7971"; transcript_id "CUFF.7971.5"; exon_number "5"; FPKM "1.1109967339"; frac "0.127899"; conf_lo "0.698791"; conf_hi "1.523203"; cov "6.483206";
Chr3	Cufflinks	exon	855443	855484	285	-	.	gene_id "CUFF.7971"; transcript_id "CUFF.7971.5"; exon_number "6"; FPKM "1.1109967339"; frac "0.127899"; conf_lo "0.698791"; conf_hi "1.523203"; cov "6.483206";
Chr3	Cufflinks	exon	855566	855873	285	-	.	gene_id "CUFF.7971"; transcript_id "CUFF.7971.5"; exon_number "7"; FPKM "1.1109967339"; frac "0.127899"; conf_lo "0.698791"; conf_hi "1.523203"; cov "6.483206";
Chr3	Cufflinks	exon	855973	856032	285	-	.	gene_id "CUFF.7971"; transcript_id "CUFF.7971.5"; exon_number "8"; FPKM "1.1109967339"; frac "0.127899"; conf_lo "0.698791"; conf_hi "1.523203"; cov "6.483206";
Chr3	Cufflinks	exon	856118	856210	285	-	.	gene_id "CUFF.7971"; transcript_id "CUFF.7971.5"; exon_number "9"; FPKM "1.1109967339"; frac "0.127899"; conf_lo "0.698791"; conf_hi "1.523203"; cov "6.483206";
Chr3	Cufflinks	exon	856270	856351	285	-	.	gene_id "CUFF.7971"; transcript_id "CUFF.7971.5"; exon_number "10"; FPKM "1.1109967339"; frac "0.127899"; conf_lo "0.698791"; conf_hi "1.523203"; cov "6.483206";
Chr3	Cufflinks	exon	856452	856486	285	-	.	gene_id "CUFF.7971"; transcript_id "CUFF.7971.5"; exon_number "11"; FPKM "1.1109967339"; frac "0.127899"; conf_lo "0.698791"; conf_hi "1.523203"; cov "6.483206";
Chr3	Cufflinks	transcript	856831	860570	189	+	.	gene_id "CUFF.7972"; transcript_id "CUFF.7972.1"; FPKM "0.8296391707"; frac "0.126440"; conf_lo "0.482008"; conf_hi "1.177271"; cov "4.842536"; full_read_support "yes";
Chr3	Cufflinks	exon	856831	857134	189	+	.	gene_id "CUFF.7972"; transcript_id "CUFF.7972.1"; exon_number "1"; FPKM "0.8296391707"; frac "0.126440"; conf_lo "0.482008"; conf_hi "1.177271"; cov "4.842536";
Chr3	Cufflinks	exon	857234	857621	189	+	.	gene_id "CUFF.7972"; transcript_id "CUFF.7972.1"; exon_number "2"; FPKM "0.8296391707"; frac "0.126440"; conf_lo "0.482008"; conf_hi "1.177271"; cov "4.842536";
Chr3	Cufflinks	exon	857773	857967	189	+	.	gene_id "CUFF.7972"; transcript_id "CUFF.7972.1"; exon_number "3"; FPKM "0.8296391707"; frac "0.126440"; conf_lo "0.482008"; conf_hi "1.177271"; cov "4.842536";
Chr3	Cufflinks	exon	858058	858276	189	+	.	gene_id "CUFF.7972"; transcript_id "CUFF.7972.1"; exon_number "4"; FPKM "0.8296391707"; frac "0.126440"; conf_lo "0.482008"; conf_hi "1.177271"; cov "4.842536";
Chr3	Cufflinks	exon	858365	858732	189	+	.	gene_id "CUFF.7972"; transcript_id "CUFF.7972.1"; exon_number "5"; FPKM "0.8296391707"; frac "0.126440"; conf_lo "0.482008"; conf_hi "1.177271"; cov "4.842536";
Chr3	Cufflinks	exon	859063	859154	189	+	.	gene_id "CUFF.7972"; transcript_id "CUFF.7972.1"; exon_number "6"; FPKM "0.8296391707"; frac "0.126440"; conf_lo "0.482008"; conf_hi "1.177271"; cov "4.842536";
Chr3	Cufflinks	exon	859256	859438	189	+	.	gene_id "CUFF.7972"; transcript_id "CUFF.7972.1"; exon_number "7"; FPKM "0.8296391707"; frac "0.126440"; conf_lo "0.482008"; conf_hi "1.177271"; cov "4.842536";
Chr3	Cufflinks	exon	859526	859662	189	+	.	gene_id "CUFF.7972"; transcript_id "CUFF.7972.1"; exon_number "8"; FPKM "0.8296391707"; frac "0.126440"; conf_lo "0.482008"; conf_hi "1.177271"; cov "4.842536";
Chr3	Cufflinks	exon	859898	860570	189	+	.	gene_id "CUFF.7972"; transcript_id "CUFF.7972.1"; exon_number "9"; FPKM "0.8296391707"; frac "0.126440"; conf_lo "0.482008"; conf_hi "1.177271"; cov "4.842536";
Chr3	Cufflinks	transcript	856876	860469	1000	+	.	gene_id "CUFF.7972"; transcript_id "AT3G03570.1"; FPKM "4.3891145287"; frac "0.602657"; conf_lo "3.665644"; conf_hi "5.112585"; cov "25.618901"; full_read_support "yes";
Chr3	Cufflinks	exon	856876	857134	1000	+	.	gene_id "CUFF.7972"; transcript_id "AT3G03570.1"; exon_number "1"; FPKM "4.3891145287"; frac "0.602657"; conf_lo "3.665644"; conf_hi "5.112585"; cov "25.618901";
Chr3	Cufflinks	exon	857234	857621	1000	+	.	gene_id "CUFF.7972"; transcript_id "AT3G03570.1"; exon_number "2"; FPKM "4.3891145287"; frac "0.602657"; conf_lo "3.665644"; conf_hi "5.112585"; cov "25.618901";
Chr3	Cufflinks	exon	857773	857967	1000	+	.	gene_id "CUFF.7972"; transcript_id "AT3G03570.1"; exon_number "3"; FPKM "4.3891145287"; frac "0.602657"; conf_lo "3.665644"; conf_hi "5.112585"; cov "25.618901";
Chr3	Cufflinks	exon	858058	858276	1000	+	.	gene_id "CUFF.7972"; transcript_id "AT3G03570.1"; exon_number "4"; FPKM "4.3891145287"; frac "0.602657"; conf_lo "3.665644"; conf_hi "5.112585"; cov "25.618901";
Chr3	Cufflinks	exon	858365	858431	1000	+	.	gene_id "CUFF.7972"; transcript_id "AT3G03570.1"; exon_number "5"; FPKM "4.3891145287"; frac "0.602657"; conf_lo "3.665644"; conf_hi "5.112585"; cov "25.618901";
Chr3	Cufflinks	exon	858520	858732	1000	+	.	gene_id "CUFF.7972"; transcript_id "AT3G03570.1"; exon_number "6"; FPKM "4.3891145287"; frac "0.602657"; conf_lo "3.665644"; conf_hi "5.112585"; cov "25.618901";
Chr3	Cufflinks	exon	859063	859154	1000	+	.	gene_id "CUFF.7972"; transcript_id "AT3G03570.1"; exon_number "7"; FPKM "4.3891145287"; frac "0.602657"; conf_lo "3.665644"; conf_hi "5.112585"; cov "25.618901";
Chr3	Cufflinks	exon	859256	859438	1000	+	.	gene_id "CUFF.7972"; transcript_id "AT3G03570.1"; exon_number "8"; FPKM "4.3891145287"; frac "0.602657"; conf_lo "3.665644"; conf_hi "5.112585"; cov "25.618901";
Chr3	Cufflinks	exon	859526	859662	1000	+	.	gene_id "CUFF.7972"; transcript_id "AT3G03570.1"; exon_number "9"; FPKM "4.3891145287"; frac "0.602657"; conf_lo "3.665644"; conf_hi "5.112585"; cov "25.618901";
Chr3	Cufflinks	exon	859898	860469	1000	+	.	gene_id "CUFF.7972"; transcript_id "AT3G03570.1"; exon_number "10"; FPKM "4.3891145287"; frac "0.602657"; conf_lo "3.665644"; conf_hi "5.112585"; cov "25.618901";
Chr3	Cufflinks	transcript	860512	863352	1000	-	.	gene_id "AT3G03580"; transcript_id "AT3G03580.1"; FPKM "1.5879827412"; frac "0.270903"; conf_lo "1.225894"; conf_hi "1.950071"; cov "9.268925"; full_read_support "yes";
Chr3	Cufflinks	exon	860512	863352	1000	-	.	gene_id "AT3G03580"; transcript_id "AT3G03580.1"; exon_number "1"; FPKM "1.5879827412"; frac "0.270903"; conf_lo "1.225894"; conf_hi "1.950071"; cov "9.268925";
Chr3	Cufflinks	transcript	865183	867008	1000	-	.	gene_id "AT3G03590"; transcript_id "AT3G03590.1"; FPKM "3.5041320557"; frac "1.000000"; conf_lo "2.506464"; conf_hi "4.501800"; cov "20.464660"; full_read_support "yes";
Chr3	Cufflinks	exon	865183	865466	1000	-	.	gene_id "AT3G03590"; transcript_id "AT3G03590.1"; exon_number "1"; FPKM "3.5041320557"; frac "1.000000"; conf_lo "2.506464"; conf_hi "4.501800"; cov "20.464660";
Chr3	Cufflinks	exon	866364	867008	1000	-	.	gene_id "AT3G03590"; transcript_id "AT3G03590.1"; exon_number "2"; FPKM "3.5041320557"; frac "1.000000"; conf_lo "2.506464"; conf_hi "4.501800"; cov "20.464660";
Chr3	Cufflinks	transcript	867660	868578	1000	-	.	gene_id "AT3G03600"; transcript_id "AT3G03600.1"; FPKM "31.3342839839"; frac "1.000000"; conf_lo "28.053522"; conf_hi "34.615046"; cov "182.981866"; full_read_support "yes";
Chr3	Cufflinks	exon	867660	868578	1000	-	.	gene_id "AT3G03600"; transcript_id "AT3G03600.1"; exon_number "1"; FPKM "31.3342839839"; frac "1.000000"; conf_lo "28.053522"; conf_hi "34.615046"; cov "182.981866";
Chr3	Cufflinks	transcript	868791	871812	1000	+	.	gene_id "CUFF.7973"; transcript_id "AT3G03610.1"; FPKM "4.8680002610"; frac "1.000000"; conf_lo "3.860901"; conf_hi "5.875100"; cov "28.102651"; full_read_support "yes";
Chr3	Cufflinks	exon	868791	868911	1000	+	.	gene_id "CUFF.7973"; transcript_id "AT3G03610.1"; exon_number "1"; FPKM "4.8680002610"; frac "1.000000"; conf_lo "3.860901"; conf_hi "5.875100"; cov "28.102651";
Chr3	Cufflinks	exon	869446	869628	1000	+	.	gene_id "CUFF.7973"; transcript_id "AT3G03610.1"; exon_number "2"; FPKM "4.8680002610"; frac "1.000000"; conf_lo "3.860901"; conf_hi "5.875100"; cov "28.102651";
Chr3	Cufflinks	exon	869710	869812	1000	+	.	gene_id "CUFF.7973"; transcript_id "AT3G03610.1"; exon_number "3"; FPKM "4.8680002610"; frac "1.000000"; conf_lo "3.860901"; conf_hi "5.875100"; cov "28.102651";
Chr3	Cufflinks	exon	869899	870011	1000	+	.	gene_id "CUFF.7973"; transcript_id "AT3G03610.1"; exon_number "4"; FPKM "4.8680002610"; frac "1.000000"; conf_lo "3.860901"; conf_hi "5.875100"; cov "28.102651";
Chr3	Cufflinks	exon	870542	870610	1000	+	.	gene_id "CUFF.7973"; transcript_id "AT3G03610.1"; exon_number "5"; FPKM "4.8680002610"; frac "1.000000"; conf_lo "3.860901"; conf_hi "5.875100"; cov "28.102651";
Chr3	Cufflinks	exon	870708	870823	1000	+	.	gene_id "CUFF.7973"; transcript_id "AT3G03610.1"; exon_number "6"; FPKM "4.8680002610"; frac "1.000000"; conf_lo "3.860901"; conf_hi "5.875100"; cov "28.102651";
Chr3	Cufflinks	exon	870909	870963	1000	+	.	gene_id "CUFF.7973"; transcript_id "AT3G03610.1"; exon_number "7"; FPKM "4.8680002610"; frac "1.000000"; conf_lo "3.860901"; conf_hi "5.875100"; cov "28.102651";
Chr3	Cufflinks	exon	871098	871218	1000	+	.	gene_id "CUFF.7973"; transcript_id "AT3G03610.1"; exon_number "8"; FPKM "4.8680002610"; frac "1.000000"; conf_lo "3.860901"; conf_hi "5.875100"; cov "28.102651";
Chr3	Cufflinks	exon	871338	871480	1000	+	.	gene_id "CUFF.7973"; transcript_id "AT3G03610.1"; exon_number "9"; FPKM "4.8680002610"; frac "1.000000"; conf_lo "3.860901"; conf_hi "5.875100"; cov "28.102651";
Chr3	Cufflinks	exon	871586	871812	1000	+	.	gene_id "CUFF.7973"; transcript_id "AT3G03610.1"; exon_number "10"; FPKM "4.8680002610"; frac "1.000000"; conf_lo "3.860901"; conf_hi "5.875100"; cov "28.102651";
Chr3	Cufflinks	transcript	873749	876800	1	-	.	gene_id "CUFF.7974"; transcript_id "AT3G03620.1"; FPKM "0.0000000000"; frac "0.000000"; conf_lo "0.000000"; conf_hi "0.000000"; cov "0.000000"; full_read_support "no";
Chr3	Cufflinks	exon	873749	873999	1	-	.	gene_id "CUFF.7974"; transcript_id "AT3G03620.1"; exon_number "1"; FPKM "0.0000000000"; frac "0.000000"; conf_lo "0.000000"; conf_hi "0.000000"; cov "0.000000";
Chr3	Cufflinks	exon	874083	874169	1	-	.	gene_id "CUFF.7974"; transcript_id "AT3G03620.1"; exon_number "2"; FPKM "0.0000000000"; frac "0.000000"; conf_lo "0.000000"; conf_hi "0.000000"; cov "0.000000";
Chr3	Cufflinks	exon	874281	874399	1	-	.	gene_id "CUFF.7974"; transcript_id "AT3G03620.1"; exon_number "3"; FPKM "0.0000000000"; frac "0.000000"; conf_lo "0.000000"; conf_hi "0.000000"; cov "0.000000";
Chr3	Cufflinks	exon	874581	874819	1	-	.	gene_id "CUFF.7974"; transcript_id "AT3G03620.1"; exon_number "4"; FPKM "0.0000000000"; frac "0.000000"; conf_lo "0.000000"; conf_hi "0.000000"; cov "0.000000";
Chr3	Cufflinks	exon	874926	874982	1	-	.	gene_id "CUFF.7974"; transcript_id "AT3G03620.1"; exon_number "5"; FPKM "0.0000000000"; frac "0.000000"; conf_lo "0.000000"; conf_hi "0.000000"; cov "0.000000";
Chr3	Cufflinks	exon	875073	875159	1	-	.	gene_id "CUFF.7974"; transcript_id "AT3G03620.1"; exon_number "6"; FPKM "0.0000000000"; frac "0.000000"; conf_lo "0.000000"; conf_hi "0.000000"; cov "0.000000";
Chr3	Cufflinks	exon	875346	875887	1	-	.	gene_id "CUFF.7974"; transcript_id "AT3G03620.1"; exon_number "7"; FPKM "0.0000000000"; frac "0.000000"; conf_lo "0.000000"; conf_hi "0.000000"; cov "0.000000";
Chr3	Cufflinks	exon	875977	876304	1	-	.	gene_id "CUFF.7974"; transcript_id "AT3G03620.1"; exon_number "8"; FPKM "0.0000000000"; frac "0.000000"; conf_lo "0.000000"; conf_hi "0.000000"; cov "0.000000";
Chr3	Cufflinks	exon	876773	876800	1	-	.	gene_id "CUFF.7974"; transcript_id "AT3G03620.1"; exon_number "9"; FPKM "0.0000000000"; frac "0.000000"; conf_lo "0.000000"; conf_hi "0.000000"; cov "0.000000";
Chr3	Cufflinks	transcript	877501	877629	1	-	.	gene_id "AT3G03626"; transcript_id "AT3G03626.1"; FPKM "0.0000000000"; frac "0.000000"; conf_lo "0.000000"; conf_hi "0.000000"; cov "0.000000"; full_read_support "no";
Chr3	Cufflinks	exon	877501	877629	1	-	.	gene_id "AT3G03626"; transcript_id "AT3G03626.1"; exon_number "1"; FPKM "0.0000000000"; frac "0.000000"; conf_lo "0.000000"; conf_hi "0.000000"; cov "0.000000";
Chr3	Cufflinks	transcript	877928	880446	1000	-	.	gene_id "CUFF.7975"; transcript_id "AT3G03630.1"; FPKM "11.8553596332"; frac "1.000000"; conf_lo "10.452222"; conf_hi "13.258497"; cov "69.220170"; full_read_support "yes";
Chr3	Cufflinks	exon	877928	878217	1000	-	.	gene_id "CUFF.7975"; transcript_id "AT3G03630.1"; exon_number "1"; FPKM "11.8553596332"; frac "1.000000"; conf_lo "10.452222"; conf_hi "13.258497"; cov "69.220170";
Chr3	Cufflinks	exon	878305	878474	1000	-	.	gene_id "CUFF.7975"; transcript_id "AT3G03630.1"; exon_number "2"; FPKM "11.8553596332"; frac "1.000000"; conf_lo "10.452222"; conf_hi "13.258497"; cov "69.220170";
Chr3	Cufflinks	exon	878548	878628	1000	-	.	gene_id "CUFF.7975"; transcript_id "AT3G03630.1"; exon_number "3"; FPKM "11.8553596332"; frac "1.000000"; conf_lo "10.452222"; conf_hi "13.258497"; cov "69.220170";
Chr3	Cufflinks	exon	878718	878777	1000	-	.	gene_id "CUFF.7975"; transcript_id "AT3G03630.1"; exon_number "4"; FPKM "11.8553596332"; frac "1.000000"; conf_lo "10.452222"; conf_hi "13.258497"; cov "69.220170";
Chr3	Cufflinks	exon	878864	878913	1000	-	.	gene_id "CUFF.7975"; transcript_id "AT3G03630.1"; exon_number "5"; FPKM "11.8553596332"; frac "1.000000"; conf_lo "10.452222"; conf_hi "13.258497"; cov "69.220170";
Chr3	Cufflinks	exon	879016	879067	1000	-	.	gene_id "CUFF.7975"; transcript_id "AT3G03630.1"; exon_number "6"; FPKM "11.8553596332"; frac "1.000000"; conf_lo "10.452222"; conf_hi "13.258497"; cov "69.220170";
Chr3	Cufflinks	exon	879146	879283	1000	-	.	gene_id "CUFF.7975"; transcript_id "AT3G03630.1"; exon_number "7"; FPKM "11.8553596332"; frac "1.000000"; conf_lo "10.452222"; conf_hi "13.258497"; cov "69.220170";
Chr3	Cufflinks	exon	879373	879636	1000	-	.	gene_id "CUFF.7975"; transcript_id "AT3G03630.1"; exon_number "8"; FPKM "11.8553596332"; frac "1.000000"; conf_lo "10.452222"; conf_hi "13.258497"; cov "69.220170";
Chr3	Cufflinks	exon	879722	879779	1000	-	.	gene_id "CUFF.7975"; transcript_id "AT3G03630.1"; exon_number "9"; FPKM "11.8553596332"; frac "1.000000"; conf_lo "10.452222"; conf_hi "13.258497"; cov "69.220170";
Chr3	Cufflinks	exon	879857	879966	1000	-	.	gene_id "CUFF.7975"; transcript_id "AT3G03630.1"; exon_number "10"; FPKM "11.8553596332"; frac "1.000000"; conf_lo "10.452222"; conf_hi "13.258497"; cov "69.220170";
Chr3	Cufflinks	exon	880086	880446	1000	-	.	gene_id "CUFF.7975"; transcript_id "AT3G03630.1"; exon_number "11"; FPKM "11.8553596332"; frac "1.000000"; conf_lo "10.452222"; conf_hi "13.258497"; cov "69.220170";
Chr3	Cufflinks	transcript	881006	884157	1000	+	.	gene_id "CUFF.7976"; transcript_id "AT3G03640.1"; FPKM "22.4129414948"; frac "1.000000"; conf_lo "20.442076"; conf_hi "24.383807"; cov "130.852491"; full_read_support "yes";
Chr3	Cufflinks	exon	881006	881186	1000	+	.	gene_id "CUFF.7976"; transcript_id "AT3G03640.1"; exon_number "1"; FPKM "22.4129414948"; frac "1.000000"; conf_lo "20.442076"; conf_hi "24.383807"; cov "130.852491";
Chr3	Cufflinks	exon	881595	881667	1000	+	.	gene_id "CUFF.7976"; transcript_id "AT3G03640.1"; exon_number "2"; FPKM "22.4129414948"; frac "1.000000"; conf_lo "20.442076"; conf_hi "24.383807"; cov "130.852491";
Chr3	Cufflinks	exon	881763	881818	1000	+	.	gene_id "CUFF.7976"; transcript_id "AT3G03640.1"; exon_number "3"; FPKM "22.4129414948"; frac "1.000000"; conf_lo "20.442076"; conf_hi "24.383807"; cov "130.852491";
Chr3	Cufflinks	exon	881892	881967	1000	+	.	gene_id "CUFF.7976"; transcript_id "AT3G03640.1"; exon_number "4"; FPKM "22.4129414948"; frac "1.000000"; conf_lo "20.442076"; conf_hi "24.383807"; cov "130.852491";
Chr3	Cufflinks	exon	882061	882138	1000	+	.	gene_id "CUFF.7976"; transcript_id "AT3G03640.1"; exon_number "5"; FPKM "22.4129414948"; frac "1.000000"; conf_lo "20.442076"; conf_hi "24.383807"; cov "130.852491";
Chr3	Cufflinks	exon	882239	882326	1000	+	.	gene_id "CUFF.7976"; transcript_id "AT3G03640.1"; exon_number "6"; FPKM "22.4129414948"; frac "1.000000"; conf_lo "20.442076"; conf_hi "24.383807"; cov "130.852491";
Chr3	Cufflinks	exon	882421	882676	1000	+	.	gene_id "CUFF.7976"; transcript_id "AT3G03640.1"; exon_number "7"; FPKM "22.4129414948"; frac "1.000000"; conf_lo "20.442076"; conf_hi "24.383807"; cov "130.852491";
Chr3	Cufflinks	exon	882754	882875	1000	+	.	gene_id "CUFF.7976"; transcript_id "AT3G03640.1"; exon_number "8"; FPKM "22.4129414948"; frac "1.000000"; conf_lo "20.442076"; conf_hi "24.383807"; cov "130.852491";
Chr3	Cufflinks	exon	882955	883172	1000	+	.	gene_id "CUFF.7976"; transcript_id "AT3G03640.1"; exon_number "9"; FPKM "22.4129414948"; frac "1.000000"; conf_lo "20.442076"; conf_hi "24.383807"; cov "130.852491";
Chr3	Cufflinks	exon	883262	883296	1000	+	.	gene_id "CUFF.7976"; transcript_id "AT3G03640.1"; exon_number "10"; FPKM "22.4129414948"; frac "1.000000"; conf_lo "20.442076"; conf_hi "24.383807"; cov "130.852491";
Chr3	Cufflinks	exon	883384	883486	1000	+	.	gene_id "CUFF.7976"; transcript_id "AT3G03640.1"; exon_number "11"; FPKM "22.4129414948"; frac "1.000000"; conf_lo "20.442076"; conf_hi "24.383807"; cov "130.852491";
Chr3	Cufflinks	exon	883573	883681	1000	+	.	gene_id "CUFF.7976"; transcript_id "AT3G03640.1"; exon_number "12"; FPKM "22.4129414948"; frac "1.000000"; conf_lo "20.442076"; conf_hi "24.383807"; cov "130.852491";
Chr3	Cufflinks	exon	883806	884157	1000	+	.	gene_id "CUFF.7976"; transcript_id "AT3G03640.1"; exon_number "13"; FPKM "22.4129414948"; frac "1.000000"; conf_lo "20.442076"; conf_hi "24.383807"; cov "130.852491";
Chr3	Cufflinks	transcript	884133	886410	1	-	.	gene_id "AT3G03650"; transcript_id "AT3G03650.1"; FPKM "0.0000000000"; frac "0.000000"; conf_lo "0.000000"; conf_hi "0.059948"; cov "0.000000"; full_read_support "no";
Chr3	Cufflinks	exon	884133	884810	1	-	.	gene_id "AT3G03650"; transcript_id "AT3G03650.1"; exon_number "1"; FPKM "0.0000000000"; frac "0.000000"; conf_lo "0.000000"; conf_hi "0.059948"; cov "0.000000";
Chr3	Cufflinks	exon	884917	885207	1	-	.	gene_id "AT3G03650"; transcript_id "AT3G03650.1"; exon_number "2"; FPKM "0.0000000000"; frac "0.000000"; conf_lo "0.000000"; conf_hi "0.059948"; cov "0.000000";
Chr3	Cufflinks	exon	885471	886410	1	-	.	gene_id "AT3G03650"; transcript_id "AT3G03650.1"; exon_number "3"; FPKM "0.0000000000"; frac "0.000000"; conf_lo "0.000000"; conf_hi "0.059948"; cov "0.000000";
Chr3	Cufflinks	transcript	889509	892162	1	-	.	gene_id "CUFF.7977"; transcript_id "AT3G03660.1"; FPKM "0.0000000000"; frac "0.000000"; conf_lo "0.000000"; conf_hi "0.166544"; cov "0.000000"; full_read_support "no";
Chr3	Cufflinks	exon	889509	889532	1	-	.	gene_id "CUFF.7977"; transcript_id "AT3G03660.1"; exon_number "1"; FPKM "0.0000000000"; frac "0.000000"; conf_lo "0.000000"; conf_hi "0.166544"; cov "0.000000";
Chr3	Cufflinks	exon	890736	890911	1	-	.	gene_id "CUFF.7977"; transcript_id "AT3G03660.1"; exon_number "2"; FPKM "0.0000000000"; frac "0.000000"; conf_lo "0.000000"; conf_hi "0.166544"; cov "0.000000";
Chr3	Cufflinks	exon	891463	891651	1	-	.	gene_id "CUFF.7977"; transcript_id "AT3G03660.1"; exon_number "3"; FPKM "0.0000000000"; frac "0.000000"; conf_lo "0.000000"; conf_hi "0.166544"; cov "0.000000";
Chr3	Cufflinks	exon	891739	892162	1	-	.	gene_id "CUFF.7977"; transcript_id "AT3G03660.1"; exon_number "4"; FPKM "0.0000000000"; frac "0.000000"; conf_lo "0.000000"; conf_hi "0.166544"; cov "0.000000";
Chr3	Cufflinks	transcript	889509	892162	1000	-	.	gene_id "CUFF.7977"; transcript_id "AT3G03660.2"; FPKM "1.0216093200"; frac "1.000000"; conf_lo "0.456370"; conf_hi "1.586849"; cov "5.971130"; full_read_support "no";
Chr3	Cufflinks	exon	889509	889532	1000	-	.	gene_id "CUFF.7977"; transcript_id "AT3G03660.2"; exon_number "1"; FPKM "1.0216093200"; frac "1.000000"; conf_lo "0.456370"; conf_hi "1.586849"; cov "5.971130";
Chr3	Cufflinks	exon	890736	890911	1000	-	.	gene_id "CUFF.7977"; transcript_id "AT3G03660.2"; exon_number "2"; FPKM "1.0216093200"; frac "1.000000"; conf_lo "0.456370"; conf_hi "1.586849"; cov "5.971130";
Chr3	Cufflinks	exon	891463	892162	1000	-	.	gene_id "CUFF.7977"; transcript_id "AT3G03660.2"; exon_number "3"; FPKM "1.0216093200"; frac "1.000000"; conf_lo "0.456370"; conf_hi "1.586849"; cov "5.971130";
Chr3	Cufflinks	transcript	901841	903411	1000	-	.	gene_id "CUFF.7978"; transcript_id "AT3G03670.1"; FPKM "0.6840960897"; frac "1.000000"; conf_lo "0.290303"; conf_hi "1.077889"; cov "3.988171"; full_read_support "no";
Chr3	Cufflinks	exon	901841	902282	1000	-	.	gene_id "CUFF.7978"; transcript_id "AT3G03670.1"; exon_number "1"; FPKM "0.6840960897"; frac "1.000000"; conf_lo "0.290303"; conf_hi "1.077889"; cov "3.988171";
Chr3	Cufflinks	exon	902380	902843	1000	-	.	gene_id "CUFF.7978"; transcript_id "AT3G03670.1"; exon_number "2"; FPKM "0.6840960897"; frac "1.000000"; conf_lo "0.290303"; conf_hi "1.077889"; cov "3.988171";
Chr3	Cufflinks	exon	903146	903411	1000	-	.	gene_id "CUFF.7978"; transcript_id "AT3G03670.1"; exon_number "3"; FPKM "0.6840960897"; frac "1.000000"; conf_lo "0.290303"; conf_hi "1.077889"; cov "3.988171";
Chr3	Cufflinks	transcript	907500	910807	1000	+	.	gene_id "AT3G03680"; transcript_id "AT3G03680.1"; FPKM "4.1901506765"; frac "1.000000"; conf_lo "3.631209"; conf_hi "4.749093"; cov "24.456637"; full_read_support "yes";
Chr3	Cufflinks	exon	907500	910807	1000	+	.	gene_id "AT3G03680"; transcript_id "AT3G03680.1"; exon_number "1"; FPKM "4.1901506765"; frac "1.000000"; conf_lo "3.631209"; conf_hi "4.749093"; cov "24.456637";
Chr3	Cufflinks	transcript	911238	913677	1000	-	.	gene_id "CUFF.7979"; transcript_id "AT3G03690.1"; FPKM "3.3559176185"; frac "0.855805"; conf_lo "2.542712"; conf_hi "4.169124"; cov "19.578281"; full_read_support "yes";
Chr3	Cufflinks	exon	911238	911945	1000	-	.	gene_id "CUFF.7979"; transcript_id "AT3G03690.1"; exon_number "1"; FPKM "3.3559176185"; frac "0.855805"; conf_lo "2.542712"; conf_hi "4.169124"; cov "19.578281";
Chr3	Cufflinks	exon	912270	912385	1000	-	.	gene_id "CUFF.7979"; transcript_id "AT3G03690.1"; exon_number "2"; FPKM "3.3559176185"; frac "0.855805"; conf_lo "2.542712"; conf_hi "4.169124"; cov "19.578281";
Chr3	Cufflinks	exon	912597	912672	1000	-	.	gene_id "CUFF.7979"; transcript_id "AT3G03690.1"; exon_number "3"; FPKM "3.3559176185"; frac "0.855805"; conf_lo "2.542712"; conf_hi "4.169124"; cov "19.578281";
Chr3	Cufflinks	exon	913151	913677	1000	-	.	gene_id "CUFF.7979"; transcript_id "AT3G03690.1"; exon_number "4"; FPKM "3.3559176185"; frac "0.855805"; conf_lo "2.542712"; conf_hi "4.169124"; cov "19.578281";
Chr3	Cufflinks	transcript	911238	913677	168	-	.	gene_id "CUFF.7979"; transcript_id "CUFF.7979.2"; FPKM "0.5654414236"; frac "0.144195"; conf_lo "0.148276"; conf_hi "0.982607"; cov "3.298761"; full_read_support "yes";
Chr3	Cufflinks	exon	911238	911945	168	-	.	gene_id "CUFF.7979"; transcript_id "CUFF.7979.2"; exon_number "1"; FPKM "0.5654414236"; frac "0.144195"; conf_lo "0.148276"; conf_hi "0.982607"; cov "3.298761";
Chr3	Cufflinks	exon	912270	912385	168	-	.	gene_id "CUFF.7979"; transcript_id "CUFF.7979.2"; exon_number "2"; FPKM "0.5654414236"; frac "0.144195"; conf_lo "0.148276"; conf_hi "0.982607"; cov "3.298761";
Chr3	Cufflinks	exon	912597	912676	168	-	.	gene_id "CUFF.7979"; transcript_id "CUFF.7979.2"; exon_number "3"; FPKM "0.5654414236"; frac "0.144195"; conf_lo "0.148276"; conf_hi "0.982607"; cov "3.298761";
Chr3	Cufflinks	exon	913155	913677	168	-	.	gene_id "CUFF.7979"; transcript_id "CUFF.7979.2"; exon_number "4"; FPKM "0.5654414236"; frac "0.144195"; conf_lo "0.148276"; conf_hi "0.982607"; cov "3.298761";
Chr3	Cufflinks	transcript	916356	918834	1000	-	.	gene_id "CUFF.7980"; transcript_id "AT3G03702.1"; FPKM "0.2182316093"; frac "0.266667"; conf_lo "0.017773"; conf_hi "0.418690"; cov "1.147761"; full_read_support "no";
Chr3	Cufflinks	exon	916356	917358	1000	-	.	gene_id "CUFF.7980"; transcript_id "AT3G03702.1"; exon_number "1"; FPKM "0.2182316093"; frac "0.266667"; conf_lo "0.017773"; conf_hi "0.418690"; cov "1.147761";
Chr3	Cufflinks	exon	917852	917961	1000	-	.	gene_id "CUFF.7980"; transcript_id "AT3G03702.1"; exon_number "2"; FPKM "0.2182316093"; frac "0.266667"; conf_lo "0.017773"; conf_hi "0.418690"; cov "1.147761";
Chr3	Cufflinks	exon	918110	918344	1000	-	.	gene_id "CUFF.7980"; transcript_id "AT3G03702.1"; exon_number "3"; FPKM "0.2182316093"; frac "0.266667"; conf_lo "0.017773"; conf_hi "0.418690"; cov "1.147761";
Chr3	Cufflinks	exon	918732	918834	1000	-	.	gene_id "CUFF.7980"; transcript_id "AT3G03702.1"; exon_number "4"; FPKM "0.2182316093"; frac "0.266667"; conf_lo "0.017773"; conf_hi "0.418690"; cov "1.147761";
Chr3	Cufflinks	transcript	916435	918490	1000	+	.	gene_id "AT3G03700"; transcript_id "AT3G03700.1"; FPKM "0.5074897694"; frac "0.733333"; conf_lo "0.230677"; conf_hi "0.784302"; cov "2.669076"; full_read_support "no";
Chr3	Cufflinks	exon	916435	916604	1000	+	.	gene_id "AT3G03700"; transcript_id "AT3G03700.1"; exon_number "1"; FPKM "0.5074897694"; frac "0.733333"; conf_lo "0.230677"; conf_hi "0.784302"; cov "2.669076";
Chr3	Cufflinks	exon	916896	918044	1000	+	.	gene_id "AT3G03700"; transcript_id "AT3G03700.1"; exon_number "2"; FPKM "0.5074897694"; frac "0.733333"; conf_lo "0.230677"; conf_hi "0.784302"; cov "2.669076";
Chr3	Cufflinks	exon	918130	918490	1000	+	.	gene_id "AT3G03700"; transcript_id "AT3G03700.1"; exon_number "3"; FPKM "0.5074897694"; frac "0.733333"; conf_lo "0.230677"; conf_hi "0.784302"; cov "2.669076";
Chr3	Cufflinks	transcript	1178718	1180700	1	+	.	gene_id "AT3G04440"; transcript_id "AT3G04440.1"; FPKM "0.0000000000"; frac "0.000000"; conf_lo "0.000000"; conf_hi "0.063682"; cov "0.000000"; full_read_support "no";
Chr3	Cufflinks	exon	1178718	1178819	1	+	.	gene_id "AT3G04440"; transcript_id "AT3G04440.1"; exon_number "1"; FPKM "0.0000000000"; frac "0.000000"; conf_lo "0.000000"; conf_hi "0.063682"; cov "0.000000";
Chr3	Cufflinks	exon	1179106	1180254	1	+	.	gene_id "AT3G04440"; transcript_id "AT3G04440.1"; exon_number "2"; FPKM "0.0000000000"; frac "0.000000"; conf_lo "0.000000"; conf_hi "0.063682"; cov "0.000000";
Chr3	Cufflinks	exon	1180340	1180700	1	+	.	gene_id "AT3G04440"; transcript_id "AT3G04440.1"; exon_number "3"; FPKM "0.0000000000"; frac "0.000000"; conf_lo "0.000000"; conf_hi "0.063682"; cov "0.000000";
Chr3	Cufflinks	transcript	919446	925229	424	+	.	gene_id "CUFF.7981"; transcript_id "CUFF.7981.1"; FPKM "6.1033125362"; frac "0.173911"; conf_lo "5.228063"; conf_hi "6.978562"; cov "35.582244"; full_read_support "yes";
Chr3	Cufflinks	exon	919446	919835	424	+	.	gene_id "CUFF.7981"; transcript_id "CUFF.7981.1"; exon_number "1"; FPKM "6.1033125362"; frac "0.173911"; conf_lo "5.228063"; conf_hi "6.978562"; cov "35.582244";
Chr3	Cufflinks	exon	920018	920086	424	+	.	gene_id "CUFF.7981"; transcript_id "CUFF.7981.1"; exon_number "2"; FPKM "6.1033125362"; frac "0.173911"; conf_lo "5.228063"; conf_hi "6.978562"; cov "35.582244";
Chr3	Cufflinks	exon	920214	920320	424	+	.	gene_id "CUFF.7981"; transcript_id "CUFF.7981.1"; exon_number "3"; FPKM "6.1033125362"; frac "0.173911"; conf_lo "5.228063"; conf_hi "6.978562"; cov "35.582244";
Chr3	Cufflinks	exon	920421	920463	424	+	.	gene_id "CUFF.7981"; transcript_id "CUFF.7981.1"; exon_number "4"; FPKM "6.1033125362"; frac "0.173911"; conf_lo "5.228063"; conf_hi "6.978562"; cov "35.582244";
Chr3	Cufflinks	exon	920542	920625	424	+	.	gene_id "CUFF.7981"; transcript_id "CUFF.7981.1"; exon_number "5"; FPKM "6.1033125362"; frac "0.173911"; conf_lo "5.228063"; conf_hi "6.978562"; cov "35.582244";
Chr3	Cufflinks	exon	920892	920956	424	+	.	gene_id "CUFF.7981"; transcript_id "CUFF.7981.1"; exon_number "6"; FPKM "6.1033125362"; frac "0.173911"; conf_lo "5.228063"; conf_hi "6.978562"; cov "35.582244";
Chr3	Cufflinks	exon	921049	921205	424	+	.	gene_id "CUFF.7981"; transcript_id "CUFF.7981.1"; exon_number "7"; FPKM "6.1033125362"; frac "0.173911"; conf_lo "5.228063"; conf_hi "6.978562"; cov "35.582244";
Chr3	Cufflinks	exon	921312	921368	424	+	.	gene_id "CUFF.7981"; transcript_id "CUFF.7981.1"; exon_number "8"; FPKM "6.1033125362"; frac "0.173911"; conf_lo "5.228063"; conf_hi "6.978562"; cov "35.582244";
Chr3	Cufflinks	exon	921453	921566	424	+	.	gene_id "CUFF.7981"; transcript_id "CUFF.7981.1"; exon_number "9"; FPKM "6.1033125362"; frac "0.173911"; conf_lo "5.228063"; conf_hi "6.978562"; cov "35.582244";
Chr3	Cufflinks	exon	921667	921930	424	+	.	gene_id "CUFF.7981"; transcript_id "CUFF.7981.1"; exon_number "10"; FPKM "6.1033125362"; frac "0.173911"; conf_lo "5.228063"; conf_hi "6.978562"; cov "35.582244";
Chr3	Cufflinks	exon	922036	922110	424	+	.	gene_id "CUFF.7981"; transcript_id "CUFF.7981.1"; exon_number "11"; FPKM "6.1033125362"; frac "0.173911"; conf_lo "5.228063"; conf_hi "6.978562"; cov "35.582244";
Chr3	Cufflinks	exon	922339	922452	424	+	.	gene_id "CUFF.7981"; transcript_id "CUFF.7981.1"; exon_number "12"; FPKM "6.1033125362"; frac "0.173911"; conf_lo "5.228063"; conf_hi "6.978562"; cov "35.582244";
Chr3	Cufflinks	exon	922583	922675	424	+	.	gene_id "CUFF.7981"; transcript_id "CUFF.7981.1"; exon_number "13"; FPKM "6.1033125362"; frac "0.173911"; conf_lo "5.228063"; conf_hi "6.978562"; cov "35.582244";
Chr3	Cufflinks	exon	922837	923015	424	+	.	gene_id "CUFF.7981"; transcript_id "CUFF.7981.1"; exon_number "14"; FPKM "6.1033125362"; frac "0.173911"; conf_lo "5.228063"; conf_hi "6.978562"; cov "35.582244";
Chr3	Cufflinks	exon	923112	923295	424	+	.	gene_id "CUFF.7981"; transcript_id "CUFF.7981.1"; exon_number "15"; FPKM "6.1033125362"; frac "0.173911"; conf_lo "5.228063"; conf_hi "6.978562"; cov "35.582244";
Chr3	Cufflinks	exon	923372	923419	424	+	.	gene_id "CUFF.7981"; transcript_id "CUFF.7981.1"; exon_number "16"; FPKM "6.1033125362"; frac "0.173911"; conf_lo "5.228063"; conf_hi "6.978562"; cov "35.582244";
Chr3	Cufflinks	exon	923527	923599	424	+	.	gene_id "CUFF.7981"; transcript_id "CUFF.7981.1"; exon_number "17"; FPKM "6.1033125362"; frac "0.173911"; conf_lo "5.228063"; conf_hi "6.978562"; cov "35.582244";
Chr3	Cufflinks	exon	923724	923797	424	+	.	gene_id "CUFF.7981"; transcript_id "CUFF.7981.1"; exon_number "18"; FPKM "6.1033125362"; frac "0.173911"; conf_lo "5.228063"; conf_hi "6.978562"; cov "35.582244";
Chr3	Cufflinks	exon	923885	923993	424	+	.	gene_id "CUFF.7981"; transcript_id "CUFF.7981.1"; exon_number "19"; FPKM "6.1033125362"; frac "0.173911"; conf_lo "5.228063"; conf_hi "6.978562"; cov "35.582244";
Chr3	Cufflinks	exon	924077	924171	424	+	.	gene_id "CUFF.7981"; transcript_id "CUFF.7981.1"; exon_number "20"; FPKM "6.1033125362"; frac "0.173911"; conf_lo "5.228063"; conf_hi "6.978562"; cov "35.582244";
Chr3	Cufflinks	exon	924248	924365	424	+	.	gene_id "CUFF.7981"; transcript_id "CUFF.7981.1"; exon_number "21"; FPKM "6.1033125362"; frac "0.173911"; conf_lo "5.228063"; conf_hi "6.978562"; cov "35.582244";
Chr3	Cufflinks	exon	924455	924496	424	+	.	gene_id "CUFF.7981"; transcript_id "CUFF.7981.1"; exon_number "22"; FPKM "6.1033125362"; frac "0.173911"; conf_lo "5.228063"; conf_hi "6.978562"; cov "35.582244";
Chr3	Cufflinks	exon	924595	924992	424	+	.	gene_id "CUFF.7981"; transcript_id "CUFF.7981.1"; exon_number "23"; FPKM "6.1033125362"; frac "0.173911"; conf_lo "5.228063"; conf_hi "6.978562"; cov "35.582244";
Chr3	Cufflinks	exon	925091	925229	424	+	.	gene_id "CUFF.7981"; transcript_id "CUFF.7981.1"; exon_number "24"; FPKM "6.1033125362"; frac "0.173911"; conf_lo "5.228063"; conf_hi "6.978562"; cov "35.582244";
Chr3	Cufflinks	transcript	919542	925338	1000	+	.	gene_id "CUFF.7981"; transcript_id "AT3G03710.1"; FPKM "14.3634098574"; frac "0.410975"; conf_lo "13.083560"; conf_hi "15.643259"; cov "83.738520"; full_read_support "yes";
Chr3	Cufflinks	exon	919542	919835	1000	+	.	gene_id "CUFF.7981"; transcript_id "AT3G03710.1"; exon_number "1"; FPKM "14.3634098574"; frac "0.410975"; conf_lo "13.083560"; conf_hi "15.643259"; cov "83.738520";
Chr3	Cufflinks	exon	920018	920086	1000	+	.	gene_id "CUFF.7981"; transcript_id "AT3G03710.1"; exon_number "2"; FPKM "14.3634098574"; frac "0.410975"; conf_lo "13.083560"; conf_hi "15.643259"; cov "83.738520";
Chr3	Cufflinks	exon	920214	920320	1000	+	.	gene_id "CUFF.7981"; transcript_id "AT3G03710.1"; exon_number "3"; FPKM "14.3634098574"; frac "0.410975"; conf_lo "13.083560"; conf_hi "15.643259"; cov "83.738520";
Chr3	Cufflinks	exon	920421	920463	1000	+	.	gene_id "CUFF.7981"; transcript_id "AT3G03710.1"; exon_number "4"; FPKM "14.3634098574"; frac "0.410975"; conf_lo "13.083560"; conf_hi "15.643259"; cov "83.738520";
Chr3	Cufflinks	exon	920542	920625	1000	+	.	gene_id "CUFF.7981"; transcript_id "AT3G03710.1"; exon_number "5"; FPKM "14.3634098574"; frac "0.410975"; conf_lo "13.083560"; conf_hi "15.643259"; cov "83.738520";
Chr3	Cufflinks	exon	920892	920956	1000	+	.	gene_id "CUFF.7981"; transcript_id "AT3G03710.1"; exon_number "6"; FPKM "14.3634098574"; frac "0.410975"; conf_lo "13.083560"; conf_hi "15.643259"; cov "83.738520";
Chr3	Cufflinks	exon	921049	921205	1000	+	.	gene_id "CUFF.7981"; transcript_id "AT3G03710.1"; exon_number "7"; FPKM "14.3634098574"; frac "0.410975"; conf_lo "13.083560"; conf_hi "15.643259"; cov "83.738520";
Chr3	Cufflinks	exon	921312	921368	1000	+	.	gene_id "CUFF.7981"; transcript_id "AT3G03710.1"; exon_number "8"; FPKM "14.3634098574"; frac "0.410975"; conf_lo "13.083560"; conf_hi "15.643259"; cov "83.738520";
Chr3	Cufflinks	exon	921453	921566	1000	+	.	gene_id "CUFF.7981"; transcript_id "AT3G03710.1"; exon_number "9"; FPKM "14.3634098574"; frac "0.410975"; conf_lo "13.083560"; conf_hi "15.643259"; cov "83.738520";
Chr3	Cufflinks	exon	921667	921930	1000	+	.	gene_id "CUFF.7981"; transcript_id "AT3G03710.1"; exon_number "10"; FPKM "14.3634098574"; frac "0.410975"; conf_lo "13.083560"; conf_hi "15.643259"; cov "83.738520";
Chr3	Cufflinks	exon	922036	922110	1000	+	.	gene_id "CUFF.7981"; transcript_id "AT3G03710.1"; exon_number "11"; FPKM "14.3634098574"; frac "0.410975"; conf_lo "13.083560"; conf_hi "15.643259"; cov "83.738520";
Chr3	Cufflinks	exon	922339	922452	1000	+	.	gene_id "CUFF.7981"; transcript_id "AT3G03710.1"; exon_number "12"; FPKM "14.3634098574"; frac "0.410975"; conf_lo "13.083560"; conf_hi "15.643259"; cov "83.738520";
Chr3	Cufflinks	exon	922583	922675	1000	+	.	gene_id "CUFF.7981"; transcript_id "AT3G03710.1"; exon_number "13"; FPKM "14.3634098574"; frac "0.410975"; conf_lo "13.083560"; conf_hi "15.643259"; cov "83.738520";
Chr3	Cufflinks	exon	922837	923015	1000	+	.	gene_id "CUFF.7981"; transcript_id "AT3G03710.1"; exon_number "14"; FPKM "14.3634098574"; frac "0.410975"; conf_lo "13.083560"; conf_hi "15.643259"; cov "83.738520";
Chr3	Cufflinks	exon	923112	923295	1000	+	.	gene_id "CUFF.7981"; transcript_id "AT3G03710.1"; exon_number "15"; FPKM "14.3634098574"; frac "0.410975"; conf_lo "13.083560"; conf_hi "15.643259"; cov "83.738520";
Chr3	Cufflinks	exon	923372	923419	1000	+	.	gene_id "CUFF.7981"; transcript_id "AT3G03710.1"; exon_number "16"; FPKM "14.3634098574"; frac "0.410975"; conf_lo "13.083560"; conf_hi "15.643259"; cov "83.738520";
Chr3	Cufflinks	exon	923527	923599	1000	+	.	gene_id "CUFF.7981"; transcript_id "AT3G03710.1"; exon_number "17"; FPKM "14.3634098574"; frac "0.410975"; conf_lo "13.083560"; conf_hi "15.643259"; cov "83.738520";
Chr3	Cufflinks	exon	923724	923797	1000	+	.	gene_id "CUFF.7981"; transcript_id "AT3G03710.1"; exon_number "18"; FPKM "14.3634098574"; frac "0.410975"; conf_lo "13.083560"; conf_hi "15.643259"; cov "83.738520";
Chr3	Cufflinks	exon	923886	923993	1000	+	.	gene_id "CUFF.7981"; transcript_id "AT3G03710.1"; exon_number "19"; FPKM "14.3634098574"; frac "0.410975"; conf_lo "13.083560"; conf_hi "15.643259"; cov "83.738520";
Chr3	Cufflinks	exon	924077	924171	1000	+	.	gene_id "CUFF.7981"; transcript_id "AT3G03710.1"; exon_number "20"; FPKM "14.3634098574"; frac "0.410975"; conf_lo "13.083560"; conf_hi "15.643259"; cov "83.738520";
Chr3	Cufflinks	exon	924248	924365	1000	+	.	gene_id "CUFF.7981"; transcript_id "AT3G03710.1"; exon_number "21"; FPKM "14.3634098574"; frac "0.410975"; conf_lo "13.083560"; conf_hi "15.643259"; cov "83.738520";
Chr3	Cufflinks	exon	924455	924496	1000	+	.	gene_id "CUFF.7981"; transcript_id "AT3G03710.1"; exon_number "22"; FPKM "14.3634098574"; frac "0.410975"; conf_lo "13.083560"; conf_hi "15.643259"; cov "83.738520";
Chr3	Cufflinks	exon	924595	924992	1000	+	.	gene_id "CUFF.7981"; transcript_id "AT3G03710.1"; exon_number "23"; FPKM "14.3634098574"; frac "0.410975"; conf_lo "13.083560"; conf_hi "15.643259"; cov "83.738520";
Chr3	Cufflinks	exon	925091	925338	1000	+	.	gene_id "CUFF.7981"; transcript_id "AT3G03710.1"; exon_number "24"; FPKM "14.3634098574"; frac "0.410975"; conf_lo "13.083560"; conf_hi "15.643259"; cov "83.738520";
Chr3	Cufflinks	transcript	1014025	1019224	1000	-	.	gene_id "CUFF.7982"; transcript_id "AT3G03940.1"; FPKM "15.8198862472"; frac "0.415114"; conf_lo "14.527510"; conf_hi "17.112262"; cov "92.229761"; full_read_support "yes";
Chr3	Cufflinks	exon	1014025	1014471	1000	-	.	gene_id "CUFF.7982"; transcript_id "AT3G03940.1"; exon_number "1"; FPKM "15.8198862472"; frac "0.415114"; conf_lo "14.527510"; conf_hi "17.112262"; cov "92.229761";
Chr3	Cufflinks	exon	1014581	1014769	1000	-	.	gene_id "CUFF.7982"; transcript_id "AT3G03940.1"; exon_number "2"; FPKM "15.8198862472"; frac "0.415114"; conf_lo "14.527510"; conf_hi "17.112262"; cov "92.229761";
Chr3	Cufflinks	exon	1014865	1015022	1000	-	.	gene_id "CUFF.7982"; transcript_id "AT3G03940.1"; exon_number "3"; FPKM "15.8198862472"; frac "0.415114"; conf_lo "14.527510"; conf_hi "17.112262"; cov "92.229761";
Chr3	Cufflinks	exon	1015120	1015210	1000	-	.	gene_id "CUFF.7982"; transcript_id "AT3G03940.1"; exon_number "4"; FPKM "15.8198862472"; frac "0.415114"; conf_lo "14.527510"; conf_hi "17.112262"; cov "92.229761";
Chr3	Cufflinks	exon	1015301	1015475	1000	-	.	gene_id "CUFF.7982"; transcript_id "AT3G03940.1"; exon_number "5"; FPKM "15.8198862472"; frac "0.415114"; conf_lo "14.527510"; conf_hi "17.112262"; cov "92.229761";
Chr3	Cufflinks	exon	1015772	1015902	1000	-	.	gene_id "CUFF.7982"; transcript_id "AT3G03940.1"; exon_number "6"; FPKM "15.8198862472"; frac "0.415114"; conf_lo "14.527510"; conf_hi "17.112262"; cov "92.229761";
Chr3	Cufflinks	exon	1015986	1016204	1000	-	.	gene_id "CUFF.7982"; transcript_id "AT3G03940.1"; exon_number "7"; FPKM "15.8198862472"; frac "0.415114"; conf_lo "14.527510"; conf_hi "17.112262"; cov "92.229761";
Chr3	Cufflinks	exon	1016287	1016416	1000	-	.	gene_id "CUFF.7982"; transcript_id "AT3G03940.1"; exon_number "8"; FPKM "15.8198862472"; frac "0.415114"; conf_lo "14.527510"; conf_hi "17.112262"; cov "92.229761";
Chr3	Cufflinks	exon	1016500	1016566	1000	-	.	gene_id "CUFF.7982"; transcript_id "AT3G03940.1"; exon_number "9"; FPKM "15.8198862472"; frac "0.415114"; conf_lo "14.527510"; conf_hi "17.112262"; cov "92.229761";
Chr3	Cufflinks	exon	1016635	1016729	1000	-	.	gene_id "CUFF.7982"; transcript_id "AT3G03940.1"; exon_number "10"; FPKM "15.8198862472"; frac "0.415114"; conf_lo "14.527510"; conf_hi "17.112262"; cov "92.229761";
Chr3	Cufflinks	exon	1016859	1016930	1000	-	.	gene_id "CUFF.7982"; transcript_id "AT3G03940.1"; exon_number "11"; FPKM "15.8198862472"; frac "0.415114"; conf_lo "14.527510"; conf_hi "17.112262"; cov "92.229761";
Chr3	Cufflinks	exon	1017013	1017068	1000	-	.	gene_id "CUFF.7982"; transcript_id "AT3G03940.1"; exon_number "12"; FPKM "15.8198862472"; frac "0.415114"; conf_lo "14.527510"; conf_hi "17.112262"; cov "92.229761";
Chr3	Cufflinks	exon	1017149	1017218	1000	-	.	gene_id "CUFF.7982"; transcript_id "AT3G03940.1"; exon_number "13"; FPKM "15.8198862472"; frac "0.415114"; conf_lo "14.527510"; conf_hi "17.112262"; cov "92.229761";
Chr3	Cufflinks	exon	1017318	1017391	1000	-	.	gene_id "CUFF.7982"; transcript_id "AT3G03940.1"; exon_number "14"; FPKM "15.8198862472"; frac "0.415114"; conf_lo "14.527510"; conf_hi "17.112262"; cov "92.229761";
Chr3	Cufflinks	exon	1017480	1017605	1000	-	.	gene_id "CUFF.7982"; transcript_id "AT3G03940.1"; exon_number "15"; FPKM "15.8198862472"; frac "0.415114"; conf_lo "14.527510"; conf_hi "17.112262"; cov "92.229761";
Chr3	Cufflinks	exon	1017852	1018301	1000	-	.	gene_id "CUFF.7982"; transcript_id "AT3G03940.1"; exon_number "16"; FPKM "15.8198862472"; frac "0.415114"; conf_lo "14.527510"; conf_hi "17.112262"; cov "92.229761";
Chr3	Cufflinks	exon	1018913	1019224	1000	-	.	gene_id "CUFF.7982"; transcript_id "AT3G03940.1"; exon_number "17"; FPKM "15.8198862472"; frac "0.415114"; conf_lo "14.527510"; conf_hi "17.112262"; cov "92.229761";
Chr3	Cufflinks	transcript	925400	927467	360	-	.	gene_id "CUFF.7983"; transcript_id "CUFF.7983.1"; FPKM "2.5008250412"; frac "0.159054"; conf_lo "1.628067"; conf_hi "3.373583"; cov "14.605501"; full_read_support "yes";
Chr3	Cufflinks	exon	925400	926017	360	-	.	gene_id "CUFF.7983"; transcript_id "CUFF.7983.1"; exon_number "1"; FPKM "2.5008250412"; frac "0.159054"; conf_lo "1.628067"; conf_hi "3.373583"; cov "14.605501";
Chr3	Cufflinks	exon	926098	926173	360	-	.	gene_id "CUFF.7983"; transcript_id "CUFF.7983.1"; exon_number "2"; FPKM "2.5008250412"; frac "0.159054"; conf_lo "1.628067"; conf_hi "3.373583"; cov "14.605501";
Chr3	Cufflinks	exon	926438	926550	360	-	.	gene_id "CUFF.7983"; transcript_id "CUFF.7983.1"; exon_number "3"; FPKM "2.5008250412"; frac "0.159054"; conf_lo "1.628067"; conf_hi "3.373583"; cov "14.605501";
Chr3	Cufflinks	exon	926844	926952	360	-	.	gene_id "CUFF.7983"; transcript_id "CUFF.7983.1"; exon_number "4"; FPKM "2.5008250412"; frac "0.159054"; conf_lo "1.628067"; conf_hi "3.373583"; cov "14.605501";
Chr3	Cufflinks	exon	927084	927467	360	-	.	gene_id "CUFF.7983"; transcript_id "CUFF.7983.1"; exon_number "5"; FPKM "2.5008250412"; frac "0.159054"; conf_lo "1.628067"; conf_hi "3.373583"; cov "14.605501";
Chr3	Cufflinks	transcript	925612	930974	1	-	.	gene_id "CUFF.7983"; transcript_id "AT3G03720.1"; FPKM "0.0000000000"; frac "0.000000"; conf_lo "0.000000"; conf_hi "0.041605"; cov "0.000000"; full_read_support "no";
Chr3	Cufflinks	exon	925612	926017	1	-	.	gene_id "CUFF.7983"; transcript_id "AT3G03720.1"; exon_number "1"; FPKM "0.0000000000"; frac "0.000000"; conf_lo "0.000000"; conf_hi "0.041605"; cov "0.000000";
Chr3	Cufflinks	exon	926098	926173	1	-	.	gene_id "CUFF.7983"; transcript_id "AT3G03720.1"; exon_number "2"; FPKM "0.0000000000"; frac "0.000000"; conf_lo "0.000000"; conf_hi "0.041605"; cov "0.000000";
Chr3	Cufflinks	exon	926438	926550	1	-	.	gene_id "CUFF.7983"; transcript_id "AT3G03720.1"; exon_number "3"; FPKM "0.0000000000"; frac "0.000000"; conf_lo "0.000000"; conf_hi "0.041605"; cov "0.000000";
Chr3	Cufflinks	exon	926844	926952	1	-	.	gene_id "CUFF.7983"; transcript_id "AT3G03720.1"; exon_number "4"; FPKM "0.0000000000"; frac "0.000000"; conf_lo "0.000000"; conf_hi "0.041605"; cov "0.000000";
Chr3	Cufflinks	exon	927084	927288	1	-	.	gene_id "CUFF.7983"; transcript_id "AT3G03720.1"; exon_number "5"; FPKM "0.0000000000"; frac "0.000000"; conf_lo "0.000000"; conf_hi "0.041605"; cov "0.000000";
Chr3	Cufflinks	exon	927511	927669	1	-	.	gene_id "CUFF.7983"; transcript_id "AT3G03720.1"; exon_number "6"; FPKM "0.0000000000"; frac "0.000000"; conf_lo "0.000000"; conf_hi "0.041605"; cov "0.000000";
Chr3	Cufflinks	exon	927821	927887	1	-	.	gene_id "CUFF.7983"; transcript_id "AT3G03720.1"; exon_number "7"; FPKM "0.0000000000"; frac "0.000000"; conf_lo "0.000000"; conf_hi "0.041605"; cov "0.000000";
Chr3	Cufflinks	exon	928006	928178	1	-	.	gene_id "CUFF.7983"; transcript_id "AT3G03720.1"; exon_number "8"; FPKM "0.0000000000"; frac "0.000000"; conf_lo "0.000000"; conf_hi "0.041605"; cov "0.000000";
Chr3	Cufflinks	exon	928378	928474	1	-	.	gene_id "CUFF.7983"; transcript_id "AT3G03720.1"; exon_number "9"; FPKM "0.0000000000"; frac "0.000000"; conf_lo "0.000000"; conf_hi "0.041605"; cov "0.000000";
Chr3	Cufflinks	exon	928561	928679	1	-	.	gene_id "CUFF.7983"; transcript_id "AT3G03720.1"; exon_number "10"; FPKM "0.0000000000"; frac "0.000000"; conf_lo "0.000000"; conf_hi "0.041605"; cov "0.000000";
Chr3	Cufflinks	exon	928768	928908	1	-	.	gene_id "CUFF.7983"; transcript_id "AT3G03720.1"; exon_number "11"; FPKM "0.0000000000"; frac "0.000000"; conf_lo "0.000000"; conf_hi "0.041605"; cov "0.000000";
Chr3	Cufflinks	exon	929139	929223	1	-	.	gene_id "CUFF.7983"; transcript_id "AT3G03720.1"; exon_number "12"; FPKM "0.0000000000"; frac "0.000000"; conf_lo "0.000000"; conf_hi "0.041605"; cov "0.000000";
Chr3	Cufflinks	exon	929304	929505	1	-	.	gene_id "CUFF.7983"; transcript_id "AT3G03720.1"; exon_number "13"; FPKM "0.0000000000"; frac "0.000000"; conf_lo "0.000000"; conf_hi "0.041605"; cov "0.000000";
Chr3	Cufflinks	exon	929592	929762	1	-	.	gene_id "CUFF.7983"; transcript_id "AT3G03720.1"; exon_number "14"; FPKM "0.0000000000"; frac "0.000000"; conf_lo "0.000000"; conf_hi "0.041605"; cov "0.000000";
Chr3	Cufflinks	exon	930434	930974	1	-	.	gene_id "CUFF.7983"; transcript_id "AT3G03720.1"; exon_number "15"; FPKM "0.0000000000"; frac "0.000000"; conf_lo "0.000000"; conf_hi "0.041605"; cov "0.000000";
Chr3	Cufflinks	transcript	925612	929940	1000	-	.	gene_id "CUFF.7983"; transcript_id "AT3G03720.2"; FPKM "6.9328125398"; frac "0.840946"; conf_lo "6.007250"; conf_hi "7.858375"; cov "40.489519"; full_read_support "yes";
Chr3	Cufflinks	exon	925612	926017	1000	-	.	gene_id "CUFF.7983"; transcript_id "AT3G03720.2"; exon_number "1"; FPKM "6.9328125398"; frac "0.840946"; conf_lo "6.007250"; conf_hi "7.858375"; cov "40.489519";
Chr3	Cufflinks	exon	926098	926173	1000	-	.	gene_id "CUFF.7983"; transcript_id "AT3G03720.2"; exon_number "2"; FPKM "6.9328125398"; frac "0.840946"; conf_lo "6.007250"; conf_hi "7.858375"; cov "40.489519";
Chr3	Cufflinks	exon	926438	926550	1000	-	.	gene_id "CUFF.7983"; transcript_id "AT3G03720.2"; exon_number "3"; FPKM "6.9328125398"; frac "0.840946"; conf_lo "6.007250"; conf_hi "7.858375"; cov "40.489519";
Chr3	Cufflinks	exon	926844	926952	1000	-	.	gene_id "CUFF.7983"; transcript_id "AT3G03720.2"; exon_number "4"; FPKM "6.9328125398"; frac "0.840946"; conf_lo "6.007250"; conf_hi "7.858375"; cov "40.489519";
Chr3	Cufflinks	exon	927084	927288	1000	-	.	gene_id "CUFF.7983"; transcript_id "AT3G03720.2"; exon_number "5"; FPKM "6.9328125398"; frac "0.840946"; conf_lo "6.007250"; conf_hi "7.858375"; cov "40.489519";
Chr3	Cufflinks	exon	927511	927669	1000	-	.	gene_id "CUFF.7983"; transcript_id "AT3G03720.2"; exon_number "6"; FPKM "6.9328125398"; frac "0.840946"; conf_lo "6.007250"; conf_hi "7.858375"; cov "40.489519";
Chr3	Cufflinks	exon	927821	927887	1000	-	.	gene_id "CUFF.7983"; transcript_id "AT3G03720.2"; exon_number "7"; FPKM "6.9328125398"; frac "0.840946"; conf_lo "6.007250"; conf_hi "7.858375"; cov "40.489519";
Chr3	Cufflinks	exon	928006	928178	1000	-	.	gene_id "CUFF.7983"; transcript_id "AT3G03720.2"; exon_number "8"; FPKM "6.9328125398"; frac "0.840946"; conf_lo "6.007250"; conf_hi "7.858375"; cov "40.489519";
Chr3	Cufflinks	exon	928378	928474	1000	-	.	gene_id "CUFF.7983"; transcript_id "AT3G03720.2"; exon_number "9"; FPKM "6.9328125398"; frac "0.840946"; conf_lo "6.007250"; conf_hi "7.858375"; cov "40.489519";
Chr3	Cufflinks	exon	928561	928679	1000	-	.	gene_id "CUFF.7983"; transcript_id "AT3G03720.2"; exon_number "10"; FPKM "6.9328125398"; frac "0.840946"; conf_lo "6.007250"; conf_hi "7.858375"; cov "40.489519";
Chr3	Cufflinks	exon	928768	928908	1000	-	.	gene_id "CUFF.7983"; transcript_id "AT3G03720.2"; exon_number "11"; FPKM "6.9328125398"; frac "0.840946"; conf_lo "6.007250"; conf_hi "7.858375"; cov "40.489519";
Chr3	Cufflinks	exon	929139	929223	1000	-	.	gene_id "CUFF.7983"; transcript_id "AT3G03720.2"; exon_number "12"; FPKM "6.9328125398"; frac "0.840946"; conf_lo "6.007250"; conf_hi "7.858375"; cov "40.489519";
Chr3	Cufflinks	exon	929304	929505	1000	-	.	gene_id "CUFF.7983"; transcript_id "AT3G03720.2"; exon_number "13"; FPKM "6.9328125398"; frac "0.840946"; conf_lo "6.007250"; conf_hi "7.858375"; cov "40.489519";
Chr3	Cufflinks	exon	929592	929940	1000	-	.	gene_id "CUFF.7983"; transcript_id "AT3G03720.2"; exon_number "14"; FPKM "6.9328125398"; frac "0.840946"; conf_lo "6.007250"; conf_hi "7.858375"; cov "40.489519";
Chr3	Cufflinks	transcript	933341	934464	1	-	.	gene_id "AT3G03726"; transcript_id "AT3G03726.1"; FPKM "0.0000000000"; frac "0.000000"; conf_lo "0.000000"; conf_hi "0.000000"; cov "0.000000"; full_read_support "no";
Chr3	Cufflinks	exon	933341	933388	1	-	.	gene_id "AT3G03726"; transcript_id "AT3G03726.1"; exon_number "1"; FPKM "0.0000000000"; frac "0.000000"; conf_lo "0.000000"; conf_hi "0.000000"; cov "0.000000";
Chr3	Cufflinks	exon	933477	933709	1	-	.	gene_id "AT3G03726"; transcript_id "AT3G03726.1"; exon_number "2"; FPKM "0.0000000000"; frac "0.000000"; conf_lo "0.000000"; conf_hi "0.000000"; cov "0.000000";
Chr3	Cufflinks	exon	933766	934113	1	-	.	gene_id "AT3G03726"; transcript_id "AT3G03726.1"; exon_number "3"; FPKM "0.0000000000"; frac "0.000000"; conf_lo "0.000000"; conf_hi "0.000000"; cov "0.000000";
Chr3	Cufflinks	exon	934224	934464	1	-	.	gene_id "AT3G03726"; transcript_id "AT3G03726.1"; exon_number "4"; FPKM "0.0000000000"; frac "0.000000"; conf_lo "0.000000"; conf_hi "0.000000"; cov "0.000000";
Chr3	Cufflinks	transcript	933341	934464	1	-	.	gene_id "AT3G03726"; transcript_id "AT3G03726.2"; FPKM "0.0000000000"; frac "0.000000"; conf_lo "0.000000"; conf_hi "0.000000"; cov "0.000000"; full_read_support "no";
Chr3	Cufflinks	exon	933341	933388	1	-	.	gene_id "AT3G03726"; transcript_id "AT3G03726.2"; exon_number "1"; FPKM "0.0000000000"; frac "0.000000"; conf_lo "0.000000"; conf_hi "0.000000"; cov "0.000000";
Chr3	Cufflinks	exon	933477	933709	1	-	.	gene_id "AT3G03726"; transcript_id "AT3G03726.2"; exon_number "2"; FPKM "0.0000000000"; frac "0.000000"; conf_lo "0.000000"; conf_hi "0.000000"; cov "0.000000";
Chr3	Cufflinks	exon	933766	933922	1	-	.	gene_id "AT3G03726"; transcript_id "AT3G03726.2"; exon_number "3"; FPKM "0.0000000000"; frac "0.000000"; conf_lo "0.000000"; conf_hi "0.000000"; cov "0.000000";
Chr3	Cufflinks	exon	933998	934113	1	-	.	gene_id "AT3G03726"; transcript_id "AT3G03726.2"; exon_number "4"; FPKM "0.0000000000"; frac "0.000000"; conf_lo "0.000000"; conf_hi "0.000000"; cov "0.000000";
Chr3	Cufflinks	exon	934224	934464	1	-	.	gene_id "AT3G03726"; transcript_id "AT3G03726.2"; exon_number "5"; FPKM "0.0000000000"; frac "0.000000"; conf_lo "0.000000"; conf_hi "0.000000"; cov "0.000000";
Chr3	Cufflinks	transcript	935139	936320	1	-	.	gene_id "AT3G03730"; transcript_id "AT3G03730.1"; FPKM "0.0000000000"; frac "0.000000"; conf_lo "0.000000"; conf_hi "0.000000"; cov "0.000000"; full_read_support "no";
Chr3	Cufflinks	exon	935139	936320	1	-	.	gene_id "AT3G03730"; transcript_id "AT3G03730.1"; exon_number "1"; FPKM "0.0000000000"; frac "0.000000"; conf_lo "0.000000"; conf_hi "0.000000"; cov "0.000000";
Chr3	Cufflinks	transcript	936878	939808	1000	-	.	gene_id "AT3G03740"; transcript_id "AT3G03740.1"; FPKM "9.3297532776"; frac "1.000000"; conf_lo "8.097109"; conf_hi "10.562398"; cov "54.439907"; full_read_support "yes";
Chr3	Cufflinks	exon	936878	937419	1000	-	.	gene_id "AT3G03740"; transcript_id "AT3G03740.1"; exon_number "1"; FPKM "9.3297532776"; frac "1.000000"; conf_lo "8.097109"; conf_hi "10.562398"; cov "54.439907";
Chr3	Cufflinks	exon	937502	937784	1000	-	.	gene_id "AT3G03740"; transcript_id "AT3G03740.1"; exon_number "2"; FPKM "9.3297532776"; frac "1.000000"; conf_lo "8.097109"; conf_hi "10.562398"; cov "54.439907";
Chr3	Cufflinks	exon	937884	938229	1000	-	.	gene_id "AT3G03740"; transcript_id "AT3G03740.1"; exon_number "3"; FPKM "9.3297532776"; frac "1.000000"; conf_lo "8.097109"; conf_hi "10.562398"; cov "54.439907";
Chr3	Cufflinks	exon	939353	939808	1000	-	.	gene_id "AT3G03740"; transcript_id "AT3G03740.1"; exon_number "4"; FPKM "9.3297532776"; frac "1.000000"; conf_lo "8.097109"; conf_hi "10.562398"; cov "54.439907";
Chr3	Cufflinks	transcript	939952	941589	393	+	.	gene_id "AT3G03750"; transcript_id "AT3G03750.1"; FPKM "0.8679535644"; frac "0.197438"; conf_lo "0.262211"; conf_hi "1.473696"; cov "5.068757"; full_read_support "no";
Chr3	Cufflinks	exon	939952	940615	393	+	.	gene_id "AT3G03750"; transcript_id "AT3G03750.1"; exon_number "1"; FPKM "0.8679535644"; frac "0.197438"; conf_lo "0.262211"; conf_hi "1.473696"; cov "5.068757";
Chr3	Cufflinks	exon	941135	941589	393	+	.	gene_id "AT3G03750"; transcript_id "AT3G03750.1"; exon_number "2"; FPKM "0.8679535644"; frac "0.197438"; conf_lo "0.262211"; conf_hi "1.473696"; cov "5.068757";
Chr3	Cufflinks	transcript	939952	942094	1000	+	.	gene_id "AT3G03750"; transcript_id "AT3G03750.2"; FPKM "2.2057171316"; frac "0.802562"; conf_lo "1.587210"; conf_hi "2.824224"; cov "12.881155"; full_read_support "yes";
Chr3	Cufflinks	exon	939952	940639	1000	+	.	gene_id "AT3G03750"; transcript_id "AT3G03750.2"; exon_number "1"; FPKM "2.2057171316"; frac "0.802562"; conf_lo "1.587210"; conf_hi "2.824224"; cov "12.881155";
Chr3	Cufflinks	exon	941111	942094	1000	+	.	gene_id "AT3G03750"; transcript_id "AT3G03750.2"; exon_number "2"; FPKM "2.2057171316"; frac "0.802562"; conf_lo "1.587210"; conf_hi "2.824224"; cov "12.881155";
Chr3	Cufflinks	transcript	943557	944834	1	+	.	gene_id "AT3G03760"; transcript_id "AT3G03760.1"; FPKM "0.0000000000"; frac "0.000000"; conf_lo "0.000000"; conf_hi "0.000000"; cov "0.000000"; full_read_support "no";
Chr3	Cufflinks	exon	943557	944042	1	+	.	gene_id "AT3G03760"; transcript_id "AT3G03760.1"; exon_number "1"; FPKM "0.0000000000"; frac "0.000000"; conf_lo "0.000000"; conf_hi "0.000000"; cov "0.000000";
Chr3	Cufflinks	exon	944263	944834	1	+	.	gene_id "AT3G03760"; transcript_id "AT3G03760.1"; exon_number "2"; FPKM "0.0000000000"; frac "0.000000"; conf_lo "0.000000"; conf_hi "0.000000"; cov "0.000000";
Chr3	Cufflinks	transcript	945135	949042	1	-	.	gene_id "CUFF.7984"; transcript_id "AT3G03770.2"; FPKM "0.0000000000"; frac "0.000000"; conf_lo "0.000000"; conf_hi "0.038835"; cov "0.000000"; full_read_support "no";
Chr3	Cufflinks	exon	945135	945325	1	-	.	gene_id "CUFF.7984"; transcript_id "AT3G03770.2"; exon_number "1"; FPKM "0.0000000000"; frac "0.000000"; conf_lo "0.000000"; conf_hi "0.038835"; cov "0.000000";
Chr3	Cufflinks	exon	945448	945760	1	-	.	gene_id "CUFF.7984"; transcript_id "AT3G03770.2"; exon_number "2"; FPKM "0.0000000000"; frac "0.000000"; conf_lo "0.000000"; conf_hi "0.038835"; cov "0.000000";
Chr3	Cufflinks	exon	945840	945951	1	-	.	gene_id "CUFF.7984"; transcript_id "AT3G03770.2"; exon_number "3"; FPKM "0.0000000000"; frac "0.000000"; conf_lo "0.000000"; conf_hi "0.038835"; cov "0.000000";
Chr3	Cufflinks	exon	946120	946163	1	-	.	gene_id "CUFF.7984"; transcript_id "AT3G03770.2"; exon_number "4"; FPKM "0.0000000000"; frac "0.000000"; conf_lo "0.000000"; conf_hi "0.038835"; cov "0.000000";
Chr3	Cufflinks	exon	946237	946442	1	-	.	gene_id "CUFF.7984"; transcript_id "AT3G03770.2"; exon_number "5"; FPKM "0.0000000000"; frac "0.000000"; conf_lo "0.000000"; conf_hi "0.038835"; cov "0.000000";
Chr3	Cufflinks	exon	946539	946779	1	-	.	gene_id "CUFF.7984"; transcript_id "AT3G03770.2"; exon_number "6"; FPKM "0.0000000000"; frac "0.000000"; conf_lo "0.000000"; conf_hi "0.038835"; cov "0.000000";
Chr3	Cufflinks	exon	946873	947006	1	-	.	gene_id "CUFF.7984"; transcript_id "AT3G03770.2"; exon_number "7"; FPKM "0.0000000000"; frac "0.000000"; conf_lo "0.000000"; conf_hi "0.038835"; cov "0.000000";
Chr3	Cufflinks	exon	947101	948502	1	-	.	gene_id "CUFF.7984"; transcript_id "AT3G03770.2"; exon_number "8"; FPKM "0.0000000000"; frac "0.000000"; conf_lo "0.000000"; conf_hi "0.038835"; cov "0.000000";
Chr3	Cufflinks	exon	948704	948736	1	-	.	gene_id "CUFF.7984"; transcript_id "AT3G03770.2"; exon_number "9"; FPKM "0.0000000000"; frac "0.000000"; conf_lo "0.000000"; conf_hi "0.038835"; cov "0.000000";
Chr3	Cufflinks	exon	948879	949042	1	-	.	gene_id "CUFF.7984"; transcript_id "AT3G03770.2"; exon_number "10"; FPKM "0.0000000000"; frac "0.000000"; conf_lo "0.000000"; conf_hi "0.038835"; cov "0.000000";
Chr3	Cufflinks	transcript	945135	949131	175	-	.	gene_id "CUFF.7984"; transcript_id "CUFF.7984.2"; FPKM "0.2904468843"; frac "0.114943"; conf_lo "0.083757"; conf_hi "0.497136"; cov "1.696576"; full_read_support "yes";
Chr3	Cufflinks	exon	945135	945325	175	-	.	gene_id "CUFF.7984"; transcript_id "CUFF.7984.2"; exon_number "1"; FPKM "0.2904468843"; frac "0.114943"; conf_lo "0.083757"; conf_hi "0.497136"; cov "1.696576";
Chr3	Cufflinks	exon	945448	945760	175	-	.	gene_id "CUFF.7984"; transcript_id "CUFF.7984.2"; exon_number "2"; FPKM "0.2904468843"; frac "0.114943"; conf_lo "0.083757"; conf_hi "0.497136"; cov "1.696576";
Chr3	Cufflinks	exon	945840	945951	175	-	.	gene_id "CUFF.7984"; transcript_id "CUFF.7984.2"; exon_number "3"; FPKM "0.2904468843"; frac "0.114943"; conf_lo "0.083757"; conf_hi "0.497136"; cov "1.696576";
Chr3	Cufflinks	exon	946120	946163	175	-	.	gene_id "CUFF.7984"; transcript_id "CUFF.7984.2"; exon_number "4"; FPKM "0.2904468843"; frac "0.114943"; conf_lo "0.083757"; conf_hi "0.497136"; cov "1.696576";
Chr3	Cufflinks	exon	946237	946442	175	-	.	gene_id "CUFF.7984"; transcript_id "CUFF.7984.2"; exon_number "5"; FPKM "0.2904468843"; frac "0.114943"; conf_lo "0.083757"; conf_hi "0.497136"; cov "1.696576";
Chr3	Cufflinks	exon	946539	947006	175	-	.	gene_id "CUFF.7984"; transcript_id "CUFF.7984.2"; exon_number "6"; FPKM "0.2904468843"; frac "0.114943"; conf_lo "0.083757"; conf_hi "0.497136"; cov "1.696576";
Chr3	Cufflinks	exon	947101	948502	175	-	.	gene_id "CUFF.7984"; transcript_id "CUFF.7984.2"; exon_number "7"; FPKM "0.2904468843"; frac "0.114943"; conf_lo "0.083757"; conf_hi "0.497136"; cov "1.696576";
Chr3	Cufflinks	exon	948704	948795	175	-	.	gene_id "CUFF.7984"; transcript_id "CUFF.7984.2"; exon_number "8"; FPKM "0.2904468843"; frac "0.114943"; conf_lo "0.083757"; conf_hi "0.497136"; cov "1.696576";
Chr3	Cufflinks	exon	948879	949131	175	-	.	gene_id "CUFF.7984"; transcript_id "CUFF.7984.2"; exon_number "9"; FPKM "0.2904468843"; frac "0.114943"; conf_lo "0.083757"; conf_hi "0.497136"; cov "1.696576";
Chr3	Cufflinks	transcript	945135	949131	427	-	.	gene_id "CUFF.7984"; transcript_id "CUFF.7984.3"; FPKM "0.7090566157"; frac "0.271558"; conf_lo "0.394834"; conf_hi "1.023279"; cov "4.141784"; full_read_support "no";
Chr3	Cufflinks	exon	945135	945325	427	-	.	gene_id "CUFF.7984"; transcript_id "CUFF.7984.3"; exon_number "1"; FPKM "0.7090566157"; frac "0.271558"; conf_lo "0.394834"; conf_hi "1.023279"; cov "4.141784";
Chr3	Cufflinks	exon	945448	945760	427	-	.	gene_id "CUFF.7984"; transcript_id "CUFF.7984.3"; exon_number "2"; FPKM "0.7090566157"; frac "0.271558"; conf_lo "0.394834"; conf_hi "1.023279"; cov "4.141784";
Chr3	Cufflinks	exon	945840	945951	427	-	.	gene_id "CUFF.7984"; transcript_id "CUFF.7984.3"; exon_number "3"; FPKM "0.7090566157"; frac "0.271558"; conf_lo "0.394834"; conf_hi "1.023279"; cov "4.141784";
Chr3	Cufflinks	exon	946120	946163	427	-	.	gene_id "CUFF.7984"; transcript_id "CUFF.7984.3"; exon_number "4"; FPKM "0.7090566157"; frac "0.271558"; conf_lo "0.394834"; conf_hi "1.023279"; cov "4.141784";
Chr3	Cufflinks	exon	946237	946442	427	-	.	gene_id "CUFF.7984"; transcript_id "CUFF.7984.3"; exon_number "5"; FPKM "0.7090566157"; frac "0.271558"; conf_lo "0.394834"; conf_hi "1.023279"; cov "4.141784";
Chr3	Cufflinks	exon	946539	946779	427	-	.	gene_id "CUFF.7984"; transcript_id "CUFF.7984.3"; exon_number "6"; FPKM "0.7090566157"; frac "0.271558"; conf_lo "0.394834"; conf_hi "1.023279"; cov "4.141784";
Chr3	Cufflinks	exon	946873	947007	427	-	.	gene_id "CUFF.7984"; transcript_id "CUFF.7984.3"; exon_number "7"; FPKM "0.7090566157"; frac "0.271558"; conf_lo "0.394834"; conf_hi "1.023279"; cov "4.141784";
Chr3	Cufflinks	exon	947102	948502	427	-	.	gene_id "CUFF.7984"; transcript_id "CUFF.7984.3"; exon_number "8"; FPKM "0.7090566157"; frac "0.271558"; conf_lo "0.394834"; conf_hi "1.023279"; cov "4.141784";
Chr3	Cufflinks	exon	948704	948795	427	-	.	gene_id "CUFF.7984"; transcript_id "CUFF.7984.3"; exon_number "9"; FPKM "0.7090566157"; frac "0.271558"; conf_lo "0.394834"; conf_hi "1.023279"; cov "4.141784";
Chr3	Cufflinks	exon	948879	949131	427	-	.	gene_id "CUFF.7984"; transcript_id "CUFF.7984.3"; exon_number "10"; FPKM "0.7090566157"; frac "0.271558"; conf_lo "0.394834"; conf_hi "1.023279"; cov "4.141784";
Chr3	Cufflinks	transcript	945135	949038	1000	-	.	gene_id "CUFF.7984"; transcript_id "AT3G03770.1"; FPKM "1.6570975709"; frac "0.613499"; conf_lo "1.223340"; conf_hi "2.090856"; cov "9.679537"; full_read_support "yes";
Chr3	Cufflinks	exon	945135	945325	1000	-	.	gene_id "CUFF.7984"; transcript_id "AT3G03770.1"; exon_number "1"; FPKM "1.6570975709"; frac "0.613499"; conf_lo "1.223340"; conf_hi "2.090856"; cov "9.679537";
Chr3	Cufflinks	exon	945448	945760	1000	-	.	gene_id "CUFF.7984"; transcript_id "AT3G03770.1"; exon_number "2"; FPKM "1.6570975709"; frac "0.613499"; conf_lo "1.223340"; conf_hi "2.090856"; cov "9.679537";
Chr3	Cufflinks	exon	945840	945951	1000	-	.	gene_id "CUFF.7984"; transcript_id "AT3G03770.1"; exon_number "3"; FPKM "1.6570975709"; frac "0.613499"; conf_lo "1.223340"; conf_hi "2.090856"; cov "9.679537";
Chr3	Cufflinks	exon	946120	946163	1000	-	.	gene_id "CUFF.7984"; transcript_id "AT3G03770.1"; exon_number "4"; FPKM "1.6570975709"; frac "0.613499"; conf_lo "1.223340"; conf_hi "2.090856"; cov "9.679537";
Chr3	Cufflinks	exon	946237	946442	1000	-	.	gene_id "CUFF.7984"; transcript_id "AT3G03770.1"; exon_number "5"; FPKM "1.6570975709"; frac "0.613499"; conf_lo "1.223340"; conf_hi "2.090856"; cov "9.679537";
Chr3	Cufflinks	exon	946539	946779	1000	-	.	gene_id "CUFF.7984"; transcript_id "AT3G03770.1"; exon_number "6"; FPKM "1.6570975709"; frac "0.613499"; conf_lo "1.223340"; conf_hi "2.090856"; cov "9.679537";
Chr3	Cufflinks	exon	946873	947006	1000	-	.	gene_id "CUFF.7984"; transcript_id "AT3G03770.1"; exon_number "7"; FPKM "1.6570975709"; frac "0.613499"; conf_lo "1.223340"; conf_hi "2.090856"; cov "9.679537";
Chr3	Cufflinks	exon	947101	948502	1000	-	.	gene_id "CUFF.7984"; transcript_id "AT3G03770.1"; exon_number "8"; FPKM "1.6570975709"; frac "0.613499"; conf_lo "1.223340"; conf_hi "2.090856"; cov "9.679537";
Chr3	Cufflinks	exon	948704	948795	1000	-	.	gene_id "CUFF.7984"; transcript_id "AT3G03770.1"; exon_number "9"; FPKM "1.6570975709"; frac "0.613499"; conf_lo "1.223340"; conf_hi "2.090856"; cov "9.679537";
Chr3	Cufflinks	exon	948879	949038	1000	-	.	gene_id "CUFF.7984"; transcript_id "AT3G03770.1"; exon_number "10"; FPKM "1.6570975709"; frac "0.613499"; conf_lo "1.223340"; conf_hi "2.090856"; cov "9.679537";
Chr3	Cufflinks	transcript	951628	953840	1	+	.	gene_id "CUFF.7985"; transcript_id "AT3G03773.2"; FPKM "0.0000000000"; frac "0.000000"; conf_lo "0.000000"; conf_hi "0.133598"; cov "0.000000"; full_read_support "no";
Chr3	Cufflinks	exon	951628	951640	1	+	.	gene_id "CUFF.7985"; transcript_id "AT3G03773.2"; exon_number "1"; FPKM "0.0000000000"; frac "0.000000"; conf_lo "0.000000"; conf_hi "0.133598"; cov "0.000000";
Chr3	Cufflinks	exon	951775	951889	1	+	.	gene_id "CUFF.7985"; transcript_id "AT3G03773.2"; exon_number "2"; FPKM "0.0000000000"; frac "0.000000"; conf_lo "0.000000"; conf_hi "0.133598"; cov "0.000000";
Chr3	Cufflinks	exon	952235	952273	1	+	.	gene_id "CUFF.7985"; transcript_id "AT3G03773.2"; exon_number "3"; FPKM "0.0000000000"; frac "0.000000"; conf_lo "0.000000"; conf_hi "0.133598"; cov "0.000000";
Chr3	Cufflinks	exon	952388	952568	1	+	.	gene_id "CUFF.7985"; transcript_id "AT3G03773.2"; exon_number "4"; FPKM "0.0000000000"; frac "0.000000"; conf_lo "0.000000"; conf_hi "0.133598"; cov "0.000000";
Chr3	Cufflinks	exon	952710	952866	1	+	.	gene_id "CUFF.7985"; transcript_id "AT3G03773.2"; exon_number "5"; FPKM "0.0000000000"; frac "0.000000"; conf_lo "0.000000"; conf_hi "0.133598"; cov "0.000000";
Chr3	Cufflinks	exon	953063	953091	1	+	.	gene_id "CUFF.7985"; transcript_id "AT3G03773.2"; exon_number "6"; FPKM "0.0000000000"; frac "0.000000"; conf_lo "0.000000"; conf_hi "0.133598"; cov "0.000000";
Chr3	Cufflinks	exon	953186	953231	1	+	.	gene_id "CUFF.7985"; transcript_id "AT3G03773.2"; exon_number "7"; FPKM "0.0000000000"; frac "0.000000"; conf_lo "0.000000"; conf_hi "0.133598"; cov "0.000000";
Chr3	Cufflinks	exon	953456	953840	1	+	.	gene_id "CUFF.7985"; transcript_id "AT3G03773.2"; exon_number "8"; FPKM "0.0000000000"; frac "0.000000"; conf_lo "0.000000"; conf_hi "0.133598"; cov "0.000000";
Chr3	Cufflinks	transcript	951628	953915	548	+	.	gene_id "CUFF.7985"; transcript_id "CUFF.7985.2"; FPKM "2.2219672103"; frac "0.382658"; conf_lo "1.275018"; conf_hi "3.168917"; cov "12.977975"; full_read_support "no";
Chr3	Cufflinks	exon	951628	951640	548	+	.	gene_id "CUFF.7985"; transcript_id "CUFF.7985.2"; exon_number "1"; FPKM "2.2219672103"; frac "0.382658"; conf_lo "1.275018"; conf_hi "3.168917"; cov "12.977975";
Chr3	Cufflinks	exon	951775	951889	548	+	.	gene_id "CUFF.7985"; transcript_id "CUFF.7985.2"; exon_number "2"; FPKM "2.2219672103"; frac "0.382658"; conf_lo "1.275018"; conf_hi "3.168917"; cov "12.977975";
Chr3	Cufflinks	exon	952388	952568	548	+	.	gene_id "CUFF.7985"; transcript_id "CUFF.7985.2"; exon_number "3"; FPKM "2.2219672103"; frac "0.382658"; conf_lo "1.275018"; conf_hi "3.168917"; cov "12.977975";
Chr3	Cufflinks	exon	952710	952866	548	+	.	gene_id "CUFF.7985"; transcript_id "CUFF.7985.2"; exon_number "4"; FPKM "2.2219672103"; frac "0.382658"; conf_lo "1.275018"; conf_hi "3.168917"; cov "12.977975";
Chr3	Cufflinks	exon	953063	953091	548	+	.	gene_id "CUFF.7985"; transcript_id "CUFF.7985.2"; exon_number "5"; FPKM "2.2219672103"; frac "0.382658"; conf_lo "1.275018"; conf_hi "3.168917"; cov "12.977975";
Chr3	Cufflinks	exon	953186	953231	548	+	.	gene_id "CUFF.7985"; transcript_id "CUFF.7985.2"; exon_number "6"; FPKM "2.2219672103"; frac "0.382658"; conf_lo "1.275018"; conf_hi "3.168917"; cov "12.977975";
Chr3	Cufflinks	exon	953456	953915	548	+	.	gene_id "CUFF.7985"; transcript_id "CUFF.7985.2"; exon_number "7"; FPKM "2.2219672103"; frac "0.382658"; conf_lo "1.275018"; conf_hi "3.168917"; cov "12.977975";
Chr3	Cufflinks	transcript	951780	953840	1000	+	.	gene_id "CUFF.7985"; transcript_id "AT3G03773.1"; FPKM "4.0533369278"; frac "0.617342"; conf_lo "2.787084"; conf_hi "5.319590"; cov "23.674564"; full_read_support "yes";
Chr3	Cufflinks	exon	951780	951889	1000	+	.	gene_id "CUFF.7985"; transcript_id "AT3G03773.1"; exon_number "1"; FPKM "4.0533369278"; frac "0.617342"; conf_lo "2.787084"; conf_hi "5.319590"; cov "23.674564";
Chr3	Cufflinks	exon	952388	952568	1000	+	.	gene_id "CUFF.7985"; transcript_id "AT3G03773.1"; exon_number "2"; FPKM "4.0533369278"; frac "0.617342"; conf_lo "2.787084"; conf_hi "5.319590"; cov "23.674564";
Chr3	Cufflinks	exon	952710	952866	1000	+	.	gene_id "CUFF.7985"; transcript_id "AT3G03773.1"; exon_number "3"; FPKM "4.0533369278"; frac "0.617342"; conf_lo "2.787084"; conf_hi "5.319590"; cov "23.674564";
Chr3	Cufflinks	exon	953063	953091	1000	+	.	gene_id "CUFF.7985"; transcript_id "AT3G03773.1"; exon_number "4"; FPKM "4.0533369278"; frac "0.617342"; conf_lo "2.787084"; conf_hi "5.319590"; cov "23.674564";
Chr3	Cufflinks	exon	953186	953231	1000	+	.	gene_id "CUFF.7985"; transcript_id "AT3G03773.1"; exon_number "5"; FPKM "4.0533369278"; frac "0.617342"; conf_lo "2.787084"; conf_hi "5.319590"; cov "23.674564";
Chr3	Cufflinks	exon	953456	953840	1000	+	.	gene_id "CUFF.7985"; transcript_id "AT3G03773.1"; exon_number "6"; FPKM "4.0533369278"; frac "0.617342"; conf_lo "2.787084"; conf_hi "5.319590"; cov "23.674564";
Chr3	Cufflinks	transcript	954144	954760	1	-	.	gene_id "CUFF.7986"; transcript_id "AT3G03776.1"; FPKM "0.0000000000"; frac "0.000000"; conf_lo "0.000000"; conf_hi "0.000000"; cov "0.000000"; full_read_support "no";
Chr3	Cufflinks	exon	954144	954625	1	-	.	gene_id "CUFF.7986"; transcript_id "AT3G03776.1"; exon_number "1"; FPKM "0.0000000000"; frac "0.000000"; conf_lo "0.000000"; conf_hi "0.000000"; cov "0.000000";
Chr3	Cufflinks	exon	954709	954760	1	-	.	gene_id "CUFF.7986"; transcript_id "AT3G03776.1"; exon_number "2"; FPKM "0.0000000000"; frac "0.000000"; conf_lo "0.000000"; conf_hi "0.000000"; cov "0.000000";
Chr3	Cufflinks	transcript	957085	960980	1000	+	.	gene_id "CUFF.7987"; transcript_id "AT3G03780.2"; FPKM "58.1165277771"; frac "1.000000"; conf_lo "54.832959"; conf_hi "61.400097"; cov "339.408004"; full_read_support "yes";
Chr3	Cufflinks	exon	957085	957135	1000	+	.	gene_id "CUFF.7987"; transcript_id "AT3G03780.2"; exon_number "1"; FPKM "58.1165277771"; frac "1.000000"; conf_lo "54.832959"; conf_hi "61.400097"; cov "339.408004";
Chr3	Cufflinks	exon	957578	957951	1000	+	.	gene_id "CUFF.7987"; transcript_id "AT3G03780.2"; exon_number "2"; FPKM "58.1165277771"; frac "1.000000"; conf_lo "54.832959"; conf_hi "61.400097"; cov "339.408004";
Chr3	Cufflinks	exon	958052	958139	1000	+	.	gene_id "CUFF.7987"; transcript_id "AT3G03780.2"; exon_number "3"; FPKM "58.1165277771"; frac "1.000000"; conf_lo "54.832959"; conf_hi "61.400097"; cov "339.408004";
Chr3	Cufflinks	exon	958237	958364	1000	+	.	gene_id "CUFF.7987"; transcript_id "AT3G03780.2"; exon_number "4"; FPKM "58.1165277771"; frac "1.000000"; conf_lo "54.832959"; conf_hi "61.400097"; cov "339.408004";
Chr3	Cufflinks	exon	958460	958851	1000	+	.	gene_id "CUFF.7987"; transcript_id "AT3G03780.2"; exon_number "5"; FPKM "58.1165277771"; frac "1.000000"; conf_lo "54.832959"; conf_hi "61.400097"; cov "339.408004";
Chr3	Cufflinks	exon	958957	959120	1000	+	.	gene_id "CUFF.7987"; transcript_id "AT3G03780.2"; exon_number "6"; FPKM "58.1165277771"; frac "1.000000"; conf_lo "54.832959"; conf_hi "61.400097"; cov "339.408004";
Chr3	Cufflinks	exon	959207	959287	1000	+	.	gene_id "CUFF.7987"; transcript_id "AT3G03780.2"; exon_number "7"; FPKM "58.1165277771"; frac "1.000000"; conf_lo "54.832959"; conf_hi "61.400097"; cov "339.408004";
Chr3	Cufflinks	exon	959395	959561	1000	+	.	gene_id "CUFF.7987"; transcript_id "AT3G03780.2"; exon_number "8"; FPKM "58.1165277771"; frac "1.000000"; conf_lo "54.832959"; conf_hi "61.400097"; cov "339.408004";
Chr3	Cufflinks	exon	959655	959760	1000	+	.	gene_id "CUFF.7987"; transcript_id "AT3G03780.2"; exon_number "9"; FPKM "58.1165277771"; frac "1.000000"; conf_lo "54.832959"; conf_hi "61.400097"; cov "339.408004";
Chr3	Cufflinks	exon	959843	960295	1000	+	.	gene_id "CUFF.7987"; transcript_id "AT3G03780.2"; exon_number "10"; FPKM "58.1165277771"; frac "1.000000"; conf_lo "54.832959"; conf_hi "61.400097"; cov "339.408004";
Chr3	Cufflinks	exon	960372	960980	1000	+	.	gene_id "CUFF.7987"; transcript_id "AT3G03780.2"; exon_number "11"; FPKM "58.1165277771"; frac "1.000000"; conf_lo "54.832959"; conf_hi "61.400097"; cov "339.408004";
Chr3	Cufflinks	transcript	957123	960980	1	+	.	gene_id "CUFF.7987"; transcript_id "AT3G03780.3"; FPKM "0.0000000000"; frac "0.000000"; conf_lo "0.000000"; conf_hi "0.042963"; cov "0.000000"; full_read_support "no";
Chr3	Cufflinks	exon	957123	957135	1	+	.	gene_id "CUFF.7987"; transcript_id "AT3G03780.3"; exon_number "1"; FPKM "0.0000000000"; frac "0.000000"; conf_lo "0.000000"; conf_hi "0.042963"; cov "0.000000";
Chr3	Cufflinks	exon	957279	957289	1	+	.	gene_id "CUFF.7987"; transcript_id "AT3G03780.3"; exon_number "2"; FPKM "0.0000000000"; frac "0.000000"; conf_lo "0.000000"; conf_hi "0.042963"; cov "0.000000";
Chr3	Cufflinks	exon	957578	957951	1	+	.	gene_id "CUFF.7987"; transcript_id "AT3G03780.3"; exon_number "3"; FPKM "0.0000000000"; frac "0.000000"; conf_lo "0.000000"; conf_hi "0.042963"; cov "0.000000";
Chr3	Cufflinks	exon	958052	958139	1	+	.	gene_id "CUFF.7987"; transcript_id "AT3G03780.3"; exon_number "4"; FPKM "0.0000000000"; frac "0.000000"; conf_lo "0.000000"; conf_hi "0.042963"; cov "0.000000";
Chr3	Cufflinks	exon	958237	958364	1	+	.	gene_id "CUFF.7987"; transcript_id "AT3G03780.3"; exon_number "5"; FPKM "0.0000000000"; frac "0.000000"; conf_lo "0.000000"; conf_hi "0.042963"; cov "0.000000";
Chr3	Cufflinks	exon	958460	958851	1	+	.	gene_id "CUFF.7987"; transcript_id "AT3G03780.3"; exon_number "6"; FPKM "0.0000000000"; frac "0.000000"; conf_lo "0.000000"; conf_hi "0.042963"; cov "0.000000";
Chr3	Cufflinks	exon	958957	959120	1	+	.	gene_id "CUFF.7987"; transcript_id "AT3G03780.3"; exon_number "7"; FPKM "0.0000000000"; frac "0.000000"; conf_lo "0.000000"; conf_hi "0.042963"; cov "0.000000";
Chr3	Cufflinks	exon	959207	959287	1	+	.	gene_id "CUFF.7987"; transcript_id "AT3G03780.3"; exon_number "8"; FPKM "0.0000000000"; frac "0.000000"; conf_lo "0.000000"; conf_hi "0.042963"; cov "0.000000";
Chr3	Cufflinks	exon	959395	959561	1	+	.	gene_id "CUFF.7987"; transcript_id "AT3G03780.3"; exon_number "9"; FPKM "0.0000000000"; frac "0.000000"; conf_lo "0.000000"; conf_hi "0.042963"; cov "0.000000";
Chr3	Cufflinks	exon	959655	959760	1	+	.	gene_id "CUFF.7987"; transcript_id "AT3G03780.3"; exon_number "10"; FPKM "0.0000000000"; frac "0.000000"; conf_lo "0.000000"; conf_hi "0.042963"; cov "0.000000";
Chr3	Cufflinks	exon	959843	960295	1	+	.	gene_id "CUFF.7987"; transcript_id "AT3G03780.3"; exon_number "11"; FPKM "0.0000000000"; frac "0.000000"; conf_lo "0.000000"; conf_hi "0.042963"; cov "0.000000";
Chr3	Cufflinks	exon	960372	960980	1	+	.	gene_id "CUFF.7987"; transcript_id "AT3G03780.3"; exon_number "12"; FPKM "0.0000000000"; frac "0.000000"; conf_lo "0.000000"; conf_hi "0.042963"; cov "0.000000";
Chr3	Cufflinks	transcript	957235	960980	1	+	.	gene_id "CUFF.7987"; transcript_id "AT3G03780.1"; FPKM "0.0000000000"; frac "0.000000"; conf_lo "0.000000"; conf_hi "0.042413"; cov "0.000000"; full_read_support "yes";
Chr3	Cufflinks	exon	957235	957289	1	+	.	gene_id "CUFF.7987"; transcript_id "AT3G03780.1"; exon_number "1"; FPKM "0.0000000000"; frac "0.000000"; conf_lo "0.000000"; conf_hi "0.042413"; cov "0.000000";
Chr3	Cufflinks	exon	957578	957951	1	+	.	gene_id "CUFF.7987"; transcript_id "AT3G03780.1"; exon_number "2"; FPKM "0.0000000000"; frac "0.000000"; conf_lo "0.000000"; conf_hi "0.042413"; cov "0.000000";
Chr3	Cufflinks	exon	958052	958139	1	+	.	gene_id "CUFF.7987"; transcript_id "AT3G03780.1"; exon_number "3"; FPKM "0.0000000000"; frac "0.000000"; conf_lo "0.000000"; conf_hi "0.042413"; cov "0.000000";
Chr3	Cufflinks	exon	958237	958364	1	+	.	gene_id "CUFF.7987"; transcript_id "AT3G03780.1"; exon_number "4"; FPKM "0.0000000000"; frac "0.000000"; conf_lo "0.000000"; conf_hi "0.042413"; cov "0.000000";
Chr3	Cufflinks	exon	958460	958851	1	+	.	gene_id "CUFF.7987"; transcript_id "AT3G03780.1"; exon_number "5"; FPKM "0.0000000000"; frac "0.000000"; conf_lo "0.000000"; conf_hi "0.042413"; cov "0.000000";
Chr3	Cufflinks	exon	958957	959120	1	+	.	gene_id "CUFF.7987"; transcript_id "AT3G03780.1"; exon_number "6"; FPKM "0.0000000000"; frac "0.000000"; conf_lo "0.000000"; conf_hi "0.042413"; cov "0.000000";
Chr3	Cufflinks	exon	959207	959287	1	+	.	gene_id "CUFF.7987"; transcript_id "AT3G03780.1"; exon_number "7"; FPKM "0.0000000000"; frac "0.000000"; conf_lo "0.000000"; conf_hi "0.042413"; cov "0.000000";
Chr3	Cufflinks	exon	959395	959561	1	+	.	gene_id "CUFF.7987"; transcript_id "AT3G03780.1"; exon_number "8"; FPKM "0.0000000000"; frac "0.000000"; conf_lo "0.000000"; conf_hi "0.042413"; cov "0.000000";
Chr3	Cufflinks	exon	959655	959760	1	+	.	gene_id "CUFF.7987"; transcript_id "AT3G03780.1"; exon_number "9"; FPKM "0.0000000000"; frac "0.000000"; conf_lo "0.000000"; conf_hi "0.042413"; cov "0.000000";
Chr3	Cufflinks	exon	959843	960295	1	+	.	gene_id "CUFF.7987"; transcript_id "AT3G03780.1"; exon_number "10"; FPKM "0.0000000000"; frac "0.000000"; conf_lo "0.000000"; conf_hi "0.042413"; cov "0.000000";
Chr3	Cufflinks	exon	960372	960980	1	+	.	gene_id "CUFF.7987"; transcript_id "AT3G03780.1"; exon_number "11"; FPKM "0.0000000000"; frac "0.000000"; conf_lo "0.000000"; conf_hi "0.042413"; cov "0.000000";
Chr3	Cufflinks	transcript	969107	971460	1	+	.	gene_id "CUFF.7988"; transcript_id "AT3G03800.1"; FPKM "0.0000000000"; frac "0.000000"; conf_lo "0.000000"; conf_hi "0.099183"; cov "0.000000"; full_read_support "no";
Chr3	Cufflinks	exon	969107	969189	1	+	.	gene_id "CUFF.7988"; transcript_id "AT3G03800.1"; exon_number "1"; FPKM "0.0000000000"; frac "0.000000"; conf_lo "0.000000"; conf_hi "0.099183"; cov "0.000000";
Chr3	Cufflinks	exon	969283	969331	1	+	.	gene_id "CUFF.7988"; transcript_id "AT3G03800.1"; exon_number "2"; FPKM "0.0000000000"; frac "0.000000"; conf_lo "0.000000"; conf_hi "0.099183"; cov "0.000000";
Chr3	Cufflinks	exon	969719	969823	1	+	.	gene_id "CUFF.7988"; transcript_id "AT3G03800.1"; exon_number "3"; FPKM "0.0000000000"; frac "0.000000"; conf_lo "0.000000"; conf_hi "0.099183"; cov "0.000000";
Chr3	Cufflinks	exon	969910	970015	1	+	.	gene_id "CUFF.7988"; transcript_id "AT3G03800.1"; exon_number "4"; FPKM "0.0000000000"; frac "0.000000"; conf_lo "0.000000"; conf_hi "0.099183"; cov "0.000000";
Chr3	Cufflinks	exon	970116	970204	1	+	.	gene_id "CUFF.7988"; transcript_id "AT3G03800.1"; exon_number "5"; FPKM "0.0000000000"; frac "0.000000"; conf_lo "0.000000"; conf_hi "0.099183"; cov "0.000000";
Chr3	Cufflinks	exon	970293	970366	1	+	.	gene_id "CUFF.7988"; transcript_id "AT3G03800.1"; exon_number "6"; FPKM "0.0000000000"; frac "0.000000"; conf_lo "0.000000"; conf_hi "0.099183"; cov "0.000000";
Chr3	Cufflinks	exon	970448	970490	1	+	.	gene_id "CUFF.7988"; transcript_id "AT3G03800.1"; exon_number "7"; FPKM "0.0000000000"; frac "0.000000"; conf_lo "0.000000"; conf_hi "0.099183"; cov "0.000000";
Chr3	Cufflinks	exon	970566	970626	1	+	.	gene_id "CUFF.7988"; transcript_id "AT3G03800.1"; exon_number "8"; FPKM "0.0000000000"; frac "0.000000"; conf_lo "0.000000"; conf_hi "0.099183"; cov "0.000000";
Chr3	Cufflinks	exon	970725	970754	1	+	.	gene_id "CUFF.7988"; transcript_id "AT3G03800.1"; exon_number "9"; FPKM "0.0000000000"; frac "0.000000"; conf_lo "0.000000"; conf_hi "0.099183"; cov "0.000000";
Chr3	Cufflinks	exon	970833	970906	1	+	.	gene_id "CUFF.7988"; transcript_id "AT3G03800.1"; exon_number "10"; FPKM "0.0000000000"; frac "0.000000"; conf_lo "0.000000"; conf_hi "0.099183"; cov "0.000000";
Chr3	Cufflinks	exon	970981	971061	1	+	.	gene_id "CUFF.7988"; transcript_id "AT3G03800.1"; exon_number "11"; FPKM "0.0000000000"; frac "0.000000"; conf_lo "0.000000"; conf_hi "0.099183"; cov "0.000000";
Chr3	Cufflinks	exon	971138	971203	1	+	.	gene_id "CUFF.7988"; transcript_id "AT3G03800.1"; exon_number "12"; FPKM "0.0000000000"; frac "0.000000"; conf_lo "0.000000"; conf_hi "0.099183"; cov "0.000000";
Chr3	Cufflinks	exon	971287	971460	1	+	.	gene_id "CUFF.7988"; transcript_id "AT3G03800.1"; exon_number "13"; FPKM "0.0000000000"; frac "0.000000"; conf_lo "0.000000"; conf_hi "0.099183"; cov "0.000000";
Chr3	Cufflinks	transcript	971457	976367	282	-	.	gene_id "CUFF.7989"; transcript_id "CUFF.7989.1"; FPKM "0.8989009883"; frac "0.244414"; conf_lo "0.567458"; conf_hi "1.230344"; cov "5.248985"; full_read_support "yes";
Chr3	Cufflinks	exon	971457	972619	282	-	.	gene_id "CUFF.7989"; transcript_id "CUFF.7989.1"; exon_number "1"; FPKM "0.8989009883"; frac "0.244414"; conf_lo "0.567458"; conf_hi "1.230344"; cov "5.248985";
Chr3	Cufflinks	exon	972834	973387	282	-	.	gene_id "CUFF.7989"; transcript_id "CUFF.7989.1"; exon_number "2"; FPKM "0.8989009883"; frac "0.244414"; conf_lo "0.567458"; conf_hi "1.230344"; cov "5.248985";
Chr3	Cufflinks	exon	973660	973788	282	-	.	gene_id "CUFF.7989"; transcript_id "CUFF.7989.1"; exon_number "3"; FPKM "0.8989009883"; frac "0.244414"; conf_lo "0.567458"; conf_hi "1.230344"; cov "5.248985";
Chr3	Cufflinks	exon	973934	974024	282	-	.	gene_id "CUFF.7989"; transcript_id "CUFF.7989.1"; exon_number "4"; FPKM "0.8989009883"; frac "0.244414"; conf_lo "0.567458"; conf_hi "1.230344"; cov "5.248985";
Chr3	Cufflinks	exon	974311	974425	282	-	.	gene_id "CUFF.7989"; transcript_id "CUFF.7989.1"; exon_number "5"; FPKM "0.8989009883"; frac "0.244414"; conf_lo "0.567458"; conf_hi "1.230344"; cov "5.248985";
Chr3	Cufflinks	exon	974634	974877	282	-	.	gene_id "CUFF.7989"; transcript_id "CUFF.7989.1"; exon_number "6"; FPKM "0.8989009883"; frac "0.244414"; conf_lo "0.567458"; conf_hi "1.230344"; cov "5.248985";
Chr3	Cufflinks	exon	975006	975094	282	-	.	gene_id "CUFF.7989"; transcript_id "CUFF.7989.1"; exon_number "7"; FPKM "0.8989009883"; frac "0.244414"; conf_lo "0.567458"; conf_hi "1.230344"; cov "5.248985";
Chr3	Cufflinks	exon	975180	975250	282	-	.	gene_id "CUFF.7989"; transcript_id "CUFF.7989.1"; exon_number "8"; FPKM "0.8989009883"; frac "0.244414"; conf_lo "0.567458"; conf_hi "1.230344"; cov "5.248985";
Chr3	Cufflinks	exon	975571	976367	282	-	.	gene_id "CUFF.7989"; transcript_id "CUFF.7989.1"; exon_number "9"; FPKM "0.8989009883"; frac "0.244414"; conf_lo "0.567458"; conf_hi "1.230344"; cov "5.248985";
Chr3	Cufflinks	transcript	971672	976367	1000	-	.	gene_id "CUFF.7989"; transcript_id "AT3G03810.1"; FPKM "3.1805616016"; frac "0.755586"; conf_lo "2.612972"; conf_hi "3.748151"; cov "18.572369"; full_read_support "yes";
Chr3	Cufflinks	exon	971672	972619	1000	-	.	gene_id "CUFF.7989"; transcript_id "AT3G03810.1"; exon_number "1"; FPKM "3.1805616016"; frac "0.755586"; conf_lo "2.612972"; conf_hi "3.748151"; cov "18.572369";
Chr3	Cufflinks	exon	972834	973387	1000	-	.	gene_id "CUFF.7989"; transcript_id "AT3G03810.1"; exon_number "2"; FPKM "3.1805616016"; frac "0.755586"; conf_lo "2.612972"; conf_hi "3.748151"; cov "18.572369";
Chr3	Cufflinks	exon	973660	973788	1000	-	.	gene_id "CUFF.7989"; transcript_id "AT3G03810.1"; exon_number "3"; FPKM "3.1805616016"; frac "0.755586"; conf_lo "2.612972"; conf_hi "3.748151"; cov "18.572369";
Chr3	Cufflinks	exon	973934	974024	1000	-	.	gene_id "CUFF.7989"; transcript_id "AT3G03810.1"; exon_number "4"; FPKM "3.1805616016"; frac "0.755586"; conf_lo "2.612972"; conf_hi "3.748151"; cov "18.572369";
Chr3	Cufflinks	exon	974311	974423	1000	-	.	gene_id "CUFF.7989"; transcript_id "AT3G03810.1"; exon_number "5"; FPKM "3.1805616016"; frac "0.755586"; conf_lo "2.612972"; conf_hi "3.748151"; cov "18.572369";
Chr3	Cufflinks	exon	974634	974877	1000	-	.	gene_id "CUFF.7989"; transcript_id "AT3G03810.1"; exon_number "6"; FPKM "3.1805616016"; frac "0.755586"; conf_lo "2.612972"; conf_hi "3.748151"; cov "18.572369";
Chr3	Cufflinks	exon	975006	975094	1000	-	.	gene_id "CUFF.7989"; transcript_id "AT3G03810.1"; exon_number "7"; FPKM "3.1805616016"; frac "0.755586"; conf_lo "2.612972"; conf_hi "3.748151"; cov "18.572369";
Chr3	Cufflinks	exon	975180	975250	1000	-	.	gene_id "CUFF.7989"; transcript_id "AT3G03810.1"; exon_number "8"; FPKM "3.1805616016"; frac "0.755586"; conf_lo "2.612972"; conf_hi "3.748151"; cov "18.572369";
Chr3	Cufflinks	exon	975571	975655	1000	-	.	gene_id "CUFF.7989"; transcript_id "AT3G03810.1"; exon_number "9"; FPKM "3.1805616016"; frac "0.755586"; conf_lo "2.612972"; conf_hi "3.748151"; cov "18.572369";
Chr3	Cufflinks	exon	975737	975945	1000	-	.	gene_id "CUFF.7989"; transcript_id "AT3G03810.1"; exon_number "10"; FPKM "3.1805616016"; frac "0.755586"; conf_lo "2.612972"; conf_hi "3.748151"; cov "18.572369";
Chr3	Cufflinks	exon	976034	976367	1000	-	.	gene_id "CUFF.7989"; transcript_id "AT3G03810.1"; exon_number "11"; FPKM "3.1805616016"; frac "0.755586"; conf_lo "2.612972"; conf_hi "3.748151"; cov "18.572369";
Chr3	Cufflinks	transcript	976933	977223	1000	-	.	gene_id "AT3G03820"; transcript_id "AT3G03820.1"; FPKM "4.3079044462"; frac "1.000000"; conf_lo "1.261756"; conf_hi "7.354053"; cov "25.178955"; full_read_support "yes";
Chr3	Cufflinks	exon	976933	977223	1000	-	.	gene_id "AT3G03820"; transcript_id "AT3G03820.1"; exon_number "1"; FPKM "4.3079044462"; frac "1.000000"; conf_lo "1.261756"; conf_hi "7.354053"; cov "25.178955";
Chr3	Cufflinks	transcript	978265	978570	1	+	.	gene_id "AT3G03826"; transcript_id "AT3G03826.1"; FPKM "0.0000000000"; frac "0.000000"; conf_lo "0.000000"; conf_hi "0.000000"; cov "0.000000"; full_read_support "no";
Chr3	Cufflinks	exon	978265	978304	1	+	.	gene_id "AT3G03826"; transcript_id "AT3G03826.1"; exon_number "1"; FPKM "0.0000000000"; frac "0.000000"; conf_lo "0.000000"; conf_hi "0.000000"; cov "0.000000";
Chr3	Cufflinks	exon	978383	978570	1	+	.	gene_id "AT3G03826"; transcript_id "AT3G03826.1"; exon_number "2"; FPKM "0.0000000000"; frac "0.000000"; conf_lo "0.000000"; conf_hi "0.000000"; cov "0.000000";
Chr3	Cufflinks	transcript	979379	979900	1	+	.	gene_id "AT3G03828"; transcript_id "AT3G03828.1"; FPKM "0.0000000000"; frac "0.000000"; conf_lo "0.000000"; conf_hi "0.000000"; cov "0.000000"; full_read_support "no";
Chr3	Cufflinks	exon	979379	979498	1	+	.	gene_id "AT3G03828"; transcript_id "AT3G03828.1"; exon_number "1"; FPKM "0.0000000000"; frac "0.000000"; conf_lo "0.000000"; conf_hi "0.000000"; cov "0.000000";
Chr3	Cufflinks	exon	979590	979900	1	+	.	gene_id "AT3G03828"; transcript_id "AT3G03828.1"; exon_number "2"; FPKM "0.0000000000"; frac "0.000000"; conf_lo "0.000000"; conf_hi "0.000000"; cov "0.000000";
Chr3	Cufflinks	transcript	979984	980488	1000	-	.	gene_id "AT3G03830"; transcript_id "AT3G03830.1"; FPKM "0.6656464067"; frac "1.000000"; conf_lo "0.000000"; conf_hi "1.440899"; cov "3.890588"; full_read_support "yes";
Chr3	Cufflinks	exon	979984	980488	1000	-	.	gene_id "AT3G03830"; transcript_id "AT3G03830.1"; exon_number "1"; FPKM "0.6656464067"; frac "1.000000"; conf_lo "0.000000"; conf_hi "1.440899"; cov "3.890588";
Chr3	Cufflinks	transcript	981072	981798	1000	+	.	gene_id "AT3G03840"; transcript_id "AT3G03840.1"; FPKM "1.2580622523"; frac "1.000000"; conf_lo "0.560215"; conf_hi "1.955910"; cov "7.322989"; full_read_support "yes";
Chr3	Cufflinks	exon	981072	981798	1000	+	.	gene_id "AT3G03840"; transcript_id "AT3G03840.1"; exon_number "1"; FPKM "1.2580622523"; frac "1.000000"; conf_lo "0.560215"; conf_hi "1.955910"; cov "7.322989";
Chr3	Cufflinks	transcript	981969	982040	1	+	.	gene_id "AT3G03845"; transcript_id "AT3G03845.1"; FPKM "0.0000000000"; frac "0.000000"; conf_lo "0.000000"; conf_hi "0.000000"; cov "0.000000"; full_read_support "no";
Chr3	Cufflinks	exon	981969	982040	1	+	.	gene_id "AT3G03845"; transcript_id "AT3G03845.1"; exon_number "1"; FPKM "0.0000000000"; frac "0.000000"; conf_lo "0.000000"; conf_hi "0.000000"; cov "0.000000";
Chr3	Cufflinks	transcript	982192	982587	1	-	.	gene_id "AT3G03847"; transcript_id "AT3G03847.1"; FPKM "0.0000000000"; frac "0.000000"; conf_lo "0.000000"; conf_hi "0.000000"; cov "0.000000"; full_read_support "no";
Chr3	Cufflinks	exon	982192	982587	1	-	.	gene_id "AT3G03847"; transcript_id "AT3G03847.1"; exon_number "1"; FPKM "0.0000000000"; frac "0.000000"; conf_lo "0.000000"; conf_hi "0.000000"; cov "0.000000";
Chr3	Cufflinks	transcript	983121	983751	1000	+	.	gene_id "AT3G03850"; transcript_id "AT3G03850.1"; FPKM "4.2537681199"; frac "1.000000"; conf_lo "2.809387"; conf_hi "5.698149"; cov "24.804986"; full_read_support "yes";
Chr3	Cufflinks	exon	983121	983751	1000	+	.	gene_id "AT3G03850"; transcript_id "AT3G03850.1"; exon_number "1"; FPKM "4.2537681199"; frac "1.000000"; conf_lo "2.809387"; conf_hi "5.698149"; cov "24.804986";
Chr3	Cufflinks	transcript	984099	984170	1	+	.	gene_id "AT3G03852"; transcript_id "AT3G03852.1"; FPKM "0.0000000000"; frac "0.000000"; conf_lo "0.000000"; conf_hi "0.000000"; cov "0.000000"; full_read_support "no";
Chr3	Cufflinks	exon	984099	984170	1	+	.	gene_id "AT3G03852"; transcript_id "AT3G03852.1"; exon_number "1"; FPKM "0.0000000000"; frac "0.000000"; conf_lo "0.000000"; conf_hi "0.000000"; cov "0.000000";
Chr3	Cufflinks	transcript	986948	990738	166	+	.	gene_id "CUFF.7990"; transcript_id "AT3G03855.1"; FPKM "0.2230241104"; frac "0.131244"; conf_lo "0.074623"; conf_hi "0.371425"; cov "1.302958"; full_read_support "yes";
Chr3	Cufflinks	exon	986948	990738	166	+	.	gene_id "CUFF.7990"; transcript_id "AT3G03855.1"; exon_number "1"; FPKM "0.2230241104"; frac "0.131244"; conf_lo "0.074623"; conf_hi "0.371425"; cov "1.302958";
Chr3	Cufflinks	transcript	986948	990870	181	+	.	gene_id "CUFF.7990"; transcript_id "CUFF.7990.2"; FPKM "0.2427702451"; frac "0.142904"; conf_lo "0.087778"; conf_hi "0.397762"; cov "1.418319"; full_read_support "yes";
Chr3	Cufflinks	exon	986948	987527	181	+	.	gene_id "CUFF.7990"; transcript_id "CUFF.7990.2"; exon_number "1"; FPKM "0.2427702451"; frac "0.142904"; conf_lo "0.087778"; conf_hi "0.397762"; cov "1.418319";
Chr3	Cufflinks	exon	987659	990870	181	+	.	gene_id "CUFF.7990"; transcript_id "CUFF.7990.2"; exon_number "2"; FPKM "0.2427702451"; frac "0.142904"; conf_lo "0.087778"; conf_hi "0.397762"; cov "1.418319";
Chr3	Cufflinks	transcript	986948	990870	1000	+	.	gene_id "CUFF.7990"; transcript_id "CUFF.7990.3"; FPKM "1.3368409572"; frac "0.725852"; conf_lo "1.010722"; conf_hi "1.662960"; cov "7.810131"; full_read_support "yes";
Chr3	Cufflinks	exon	986948	987527	1000	+	.	gene_id "CUFF.7990"; transcript_id "CUFF.7990.3"; exon_number "1"; FPKM "1.3368409572"; frac "0.725852"; conf_lo "1.010722"; conf_hi "1.662960"; cov "7.810131";
Chr3	Cufflinks	exon	987659	988788	1000	+	.	gene_id "CUFF.7990"; transcript_id "CUFF.7990.3"; exon_number "2"; FPKM "1.3368409572"; frac "0.725852"; conf_lo "1.010722"; conf_hi "1.662960"; cov "7.810131";
Chr3	Cufflinks	exon	988889	989188	1000	+	.	gene_id "CUFF.7990"; transcript_id "CUFF.7990.3"; exon_number "3"; FPKM "1.3368409572"; frac "0.725852"; conf_lo "1.010722"; conf_hi "1.662960"; cov "7.810131";
Chr3	Cufflinks	exon	989368	990870	1000	+	.	gene_id "CUFF.7990"; transcript_id "CUFF.7990.3"; exon_number "4"; FPKM "1.3368409572"; frac "0.725852"; conf_lo "1.010722"; conf_hi "1.662960"; cov "7.810131";
Chr3	Cufflinks	transcript	992093	994580	171	+	.	gene_id "CUFF.7991"; transcript_id "CUFF.7991.1"; FPKM "2.0048302786"; frac "0.149604"; conf_lo "1.263819"; conf_hi "2.745841"; cov "11.707314"; full_read_support "yes";
Chr3	Cufflinks	exon	992093	992638	171	+	.	gene_id "CUFF.7991"; transcript_id "CUFF.7991.1"; exon_number "1"; FPKM "2.0048302786"; frac "0.149604"; conf_lo "1.263819"; conf_hi "2.745841"; cov "11.707314";
Chr3	Cufflinks	exon	993024	993205	171	+	.	gene_id "CUFF.7991"; transcript_id "CUFF.7991.1"; exon_number "2"; FPKM "2.0048302786"; frac "0.149604"; conf_lo "1.263819"; conf_hi "2.745841"; cov "11.707314";
Chr3	Cufflinks	exon	993631	993756	171	+	.	gene_id "CUFF.7991"; transcript_id "CUFF.7991.1"; exon_number "3"; FPKM "2.0048302786"; frac "0.149604"; conf_lo "1.263819"; conf_hi "2.745841"; cov "11.707314";
Chr3	Cufflinks	exon	993894	994580	171	+	.	gene_id "CUFF.7991"; transcript_id "CUFF.7991.1"; exon_number "4"; FPKM "2.0048302786"; frac "0.149604"; conf_lo "1.263819"; conf_hi "2.745841"; cov "11.707314";
Chr3	Cufflinks	transcript	992128	994580	1000	+	.	gene_id "CUFF.7991"; transcript_id "AT3G03860.1"; FPKM "11.7096073708"; frac "0.850396"; conf_lo "10.176135"; conf_hi "13.243080"; cov "68.378881"; full_read_support "yes";
Chr3	Cufflinks	exon	992128	992638	1000	+	.	gene_id "CUFF.7991"; transcript_id "AT3G03860.1"; exon_number "1"; FPKM "11.7096073708"; frac "0.850396"; conf_lo "10.176135"; conf_hi "13.243080"; cov "68.378881";
Chr3	Cufflinks	exon	993024	993205	1000	+	.	gene_id "CUFF.7991"; transcript_id "AT3G03860.1"; exon_number "2"; FPKM "11.7096073708"; frac "0.850396"; conf_lo "10.176135"; conf_hi "13.243080"; cov "68.378881";
Chr3	Cufflinks	exon	993631	993755	1000	+	.	gene_id "CUFF.7991"; transcript_id "AT3G03860.1"; exon_number "3"; FPKM "11.7096073708"; frac "0.850396"; conf_lo "10.176135"; conf_hi "13.243080"; cov "68.378881";
Chr3	Cufflinks	exon	993894	994580	1000	+	.	gene_id "CUFF.7991"; transcript_id "AT3G03860.1"; exon_number "4"; FPKM "11.7096073708"; frac "0.850396"; conf_lo "10.176135"; conf_hi "13.243080"; cov "68.378881";
Chr3	Cufflinks	transcript	995217	997410	1000	+	.	gene_id "AT3G03870"; transcript_id "AT3G03870.2"; FPKM "1.9150298421"; frac "0.757784"; conf_lo "1.236940"; conf_hi "2.593120"; cov "11.187021"; full_read_support "yes";
Chr3	Cufflinks	exon	995217	996203	1000	+	.	gene_id "AT3G03870"; transcript_id "AT3G03870.2"; exon_number "1"; FPKM "1.9150298421"; frac "0.757784"; conf_lo "1.236940"; conf_hi "2.593120"; cov "11.187021";
Chr3	Cufflinks	exon	997064	997410	1000	+	.	gene_id "AT3G03870"; transcript_id "AT3G03870.2"; exon_number "2"; FPKM "1.9150298421"; frac "0.757784"; conf_lo "1.236940"; conf_hi "2.593120"; cov "11.187021";
Chr3	Cufflinks	transcript	995217	996305	407	+	.	gene_id "AT3G03870"; transcript_id "AT3G03870.1"; FPKM "0.7801697504"; frac "0.242216"; conf_lo "0.204998"; conf_hi "1.355342"; cov "4.557514"; full_read_support "yes";
Chr3	Cufflinks	exon	995217	996305	407	+	.	gene_id "AT3G03870"; transcript_id "AT3G03870.1"; exon_number "1"; FPKM "0.7801697504"; frac "0.242216"; conf_lo "0.204998"; conf_hi "1.355342"; cov "4.557514";
Chr3	Cufflinks	transcript	997767	999328	143	+	.	gene_id "CUFF.7992"; transcript_id "CUFF.7992.1"; FPKM "1.1797092721"; frac "0.137962"; conf_lo "0.519310"; conf_hi "1.840109"; cov "6.887129"; full_read_support "yes";
Chr3	Cufflinks	exon	997767	997971	143	+	.	gene_id "CUFF.7992"; transcript_id "CUFF.7992.1"; exon_number "1"; FPKM "1.1797092721"; frac "0.137962"; conf_lo "0.519310"; conf_hi "1.840109"; cov "6.887129";
Chr3	Cufflinks	exon	998105	998280	143	+	.	gene_id "CUFF.7992"; transcript_id "CUFF.7992.1"; exon_number "2"; FPKM "1.1797092721"; frac "0.137962"; conf_lo "0.519310"; conf_hi "1.840109"; cov "6.887129";
Chr3	Cufflinks	exon	998380	998670	143	+	.	gene_id "CUFF.7992"; transcript_id "CUFF.7992.1"; exon_number "3"; FPKM "1.1797092721"; frac "0.137962"; conf_lo "0.519310"; conf_hi "1.840109"; cov "6.887129";
Chr3	Cufflinks	exon	998778	998855	143	+	.	gene_id "CUFF.7992"; transcript_id "CUFF.7992.1"; exon_number "4"; FPKM "1.1797092721"; frac "0.137962"; conf_lo "0.519310"; conf_hi "1.840109"; cov "6.887129";
Chr3	Cufflinks	exon	998976	999328	143	+	.	gene_id "CUFF.7992"; transcript_id "CUFF.7992.1"; exon_number "5"; FPKM "1.1797092721"; frac "0.137962"; conf_lo "0.519310"; conf_hi "1.840109"; cov "6.887129";
Chr3	Cufflinks	transcript	997797	999261	1000	+	.	gene_id "CUFF.7992"; transcript_id "AT3G03880.1"; FPKM "8.2444484805"; frac "0.862038"; conf_lo "6.677574"; conf_hi "9.811323"; cov "48.130995"; full_read_support "yes";
Chr3	Cufflinks	exon	997797	997971	1000	+	.	gene_id "CUFF.7992"; transcript_id "AT3G03880.1"; exon_number "1"; FPKM "8.2444484805"; frac "0.862038"; conf_lo "6.677574"; conf_hi "9.811323"; cov "48.130995";
Chr3	Cufflinks	exon	998105	998280	1000	+	.	gene_id "CUFF.7992"; transcript_id "AT3G03880.1"; exon_number "2"; FPKM "8.2444484805"; frac "0.862038"; conf_lo "6.677574"; conf_hi "9.811323"; cov "48.130995";
Chr3	Cufflinks	exon	998380	998671	1000	+	.	gene_id "CUFF.7992"; transcript_id "AT3G03880.1"; exon_number "3"; FPKM "8.2444484805"; frac "0.862038"; conf_lo "6.677574"; conf_hi "9.811323"; cov "48.130995";
Chr3	Cufflinks	exon	998778	998855	1000	+	.	gene_id "CUFF.7992"; transcript_id "AT3G03880.1"; exon_number "4"; FPKM "8.2444484805"; frac "0.862038"; conf_lo "6.677574"; conf_hi "9.811323"; cov "48.130995";
Chr3	Cufflinks	exon	998976	999261	1000	+	.	gene_id "CUFF.7992"; transcript_id "AT3G03880.1"; exon_number "5"; FPKM "8.2444484805"; frac "0.862038"; conf_lo "6.677574"; conf_hi "9.811323"; cov "48.130995";
Chr3	Cufflinks	transcript	999467	1002083	151	-	.	gene_id "CUFF.7993"; transcript_id "AT3G03890.2"; FPKM "1.3980180565"; frac "0.100748"; conf_lo "0.732373"; conf_hi "2.063663"; cov "8.165464"; full_read_support "yes";
Chr3	Cufflinks	exon	999467	999718	151	-	.	gene_id "CUFF.7993"; transcript_id "AT3G03890.2"; exon_number "1"; FPKM "1.3980180565"; frac "0.100748"; conf_lo "0.732373"; conf_hi "2.063663"; cov "8.165464";
Chr3	Cufflinks	exon	999821	999905	151	-	.	gene_id "CUFF.7993"; transcript_id "AT3G03890.2"; exon_number "2"; FPKM "1.3980180565"; frac "0.100748"; conf_lo "0.732373"; conf_hi "2.063663"; cov "8.165464";
Chr3	Cufflinks	exon	999990	1000040	151	-	.	gene_id "CUFF.7993"; transcript_id "AT3G03890.2"; exon_number "3"; FPKM "1.3980180565"; frac "0.100748"; conf_lo "0.732373"; conf_hi "2.063663"; cov "8.165464";
Chr3	Cufflinks	exon	1000178	1000243	151	-	.	gene_id "CUFF.7993"; transcript_id "AT3G03890.2"; exon_number "4"; FPKM "1.3980180565"; frac "0.100748"; conf_lo "0.732373"; conf_hi "2.063663"; cov "8.165464";
Chr3	Cufflinks	exon	1000324	1000391	151	-	.	gene_id "CUFF.7993"; transcript_id "AT3G03890.2"; exon_number "5"; FPKM "1.3980180565"; frac "0.100748"; conf_lo "0.732373"; conf_hi "2.063663"; cov "8.165464";
Chr3	Cufflinks	exon	1000464	1000554	151	-	.	gene_id "CUFF.7993"; transcript_id "AT3G03890.2"; exon_number "6"; FPKM "1.3980180565"; frac "0.100748"; conf_lo "0.732373"; conf_hi "2.063663"; cov "8.165464";
Chr3	Cufflinks	exon	1000663	1000728	151	-	.	gene_id "CUFF.7993"; transcript_id "AT3G03890.2"; exon_number "7"; FPKM "1.3980180565"; frac "0.100748"; conf_lo "0.732373"; conf_hi "2.063663"; cov "8.165464";
Chr3	Cufflinks	exon	1000807	1000902	151	-	.	gene_id "CUFF.7993"; transcript_id "AT3G03890.2"; exon_number "8"; FPKM "1.3980180565"; frac "0.100748"; conf_lo "0.732373"; conf_hi "2.063663"; cov "8.165464";
Chr3	Cufflinks	exon	1000990	1001088	151	-	.	gene_id "CUFF.7993"; transcript_id "AT3G03890.2"; exon_number "9"; FPKM "1.3980180565"; frac "0.100748"; conf_lo "0.732373"; conf_hi "2.063663"; cov "8.165464";
Chr3	Cufflinks	exon	1001242	1001328	151	-	.	gene_id "CUFF.7993"; transcript_id "AT3G03890.2"; exon_number "10"; FPKM "1.3980180565"; frac "0.100748"; conf_lo "0.732373"; conf_hi "2.063663"; cov "8.165464";
Chr3	Cufflinks	exon	1001436	1001498	151	-	.	gene_id "CUFF.7993"; transcript_id "AT3G03890.2"; exon_number "11"; FPKM "1.3980180565"; frac "0.100748"; conf_lo "0.732373"; conf_hi "2.063663"; cov "8.165464";
Chr3	Cufflinks	exon	1001835	1002083	151	-	.	gene_id "CUFF.7993"; transcript_id "AT3G03890.2"; exon_number "12"; FPKM "1.3980180565"; frac "0.100748"; conf_lo "0.732373"; conf_hi "2.063663"; cov "8.165464";
Chr3	Cufflinks	transcript	999467	1002484	1000	-	.	gene_id "CUFF.7993"; transcript_id "AT3G03890.1"; FPKM "9.2161541160"; frac "0.899252"; conf_lo "7.966008"; conf_hi "10.466300"; cov "53.829186"; full_read_support "yes";
Chr3	Cufflinks	exon	999467	999718	1000	-	.	gene_id "CUFF.7993"; transcript_id "AT3G03890.1"; exon_number "1"; FPKM "9.2161541160"; frac "0.899252"; conf_lo "7.966008"; conf_hi "10.466300"; cov "53.829186";
Chr3	Cufflinks	exon	999841	999905	1000	-	.	gene_id "CUFF.7993"; transcript_id "AT3G03890.1"; exon_number "2"; FPKM "9.2161541160"; frac "0.899252"; conf_lo "7.966008"; conf_hi "10.466300"; cov "53.829186";
Chr3	Cufflinks	exon	999990	1000040	1000	-	.	gene_id "CUFF.7993"; transcript_id "AT3G03890.1"; exon_number "3"; FPKM "9.2161541160"; frac "0.899252"; conf_lo "7.966008"; conf_hi "10.466300"; cov "53.829186";
Chr3	Cufflinks	exon	1000178	1000243	1000	-	.	gene_id "CUFF.7993"; transcript_id "AT3G03890.1"; exon_number "4"; FPKM "9.2161541160"; frac "0.899252"; conf_lo "7.966008"; conf_hi "10.466300"; cov "53.829186";
Chr3	Cufflinks	exon	1000324	1000391	1000	-	.	gene_id "CUFF.7993"; transcript_id "AT3G03890.1"; exon_number "5"; FPKM "9.2161541160"; frac "0.899252"; conf_lo "7.966008"; conf_hi "10.466300"; cov "53.829186";
Chr3	Cufflinks	exon	1000464	1000554	1000	-	.	gene_id "CUFF.7993"; transcript_id "AT3G03890.1"; exon_number "6"; FPKM "9.2161541160"; frac "0.899252"; conf_lo "7.966008"; conf_hi "10.466300"; cov "53.829186";
Chr3	Cufflinks	exon	1000663	1000728	1000	-	.	gene_id "CUFF.7993"; transcript_id "AT3G03890.1"; exon_number "7"; FPKM "9.2161541160"; frac "0.899252"; conf_lo "7.966008"; conf_hi "10.466300"; cov "53.829186";
Chr3	Cufflinks	exon	1000807	1000902	1000	-	.	gene_id "CUFF.7993"; transcript_id "AT3G03890.1"; exon_number "8"; FPKM "9.2161541160"; frac "0.899252"; conf_lo "7.966008"; conf_hi "10.466300"; cov "53.829186";
Chr3	Cufflinks	exon	1000990	1001088	1000	-	.	gene_id "CUFF.7993"; transcript_id "AT3G03890.1"; exon_number "9"; FPKM "9.2161541160"; frac "0.899252"; conf_lo "7.966008"; conf_hi "10.466300"; cov "53.829186";
Chr3	Cufflinks	exon	1001242	1001328	1000	-	.	gene_id "CUFF.7993"; transcript_id "AT3G03890.1"; exon_number "10"; FPKM "9.2161541160"; frac "0.899252"; conf_lo "7.966008"; conf_hi "10.466300"; cov "53.829186";
Chr3	Cufflinks	exon	1001436	1001498	1000	-	.	gene_id "CUFF.7993"; transcript_id "AT3G03890.1"; exon_number "11"; FPKM "9.2161541160"; frac "0.899252"; conf_lo "7.966008"; conf_hi "10.466300"; cov "53.829186";
Chr3	Cufflinks	exon	1001835	1002484	1000	-	.	gene_id "CUFF.7993"; transcript_id "AT3G03890.1"; exon_number "12"; FPKM "9.2161541160"; frac "0.899252"; conf_lo "7.966008"; conf_hi "10.466300"; cov "53.829186";
Chr3	Cufflinks	transcript	1002762	1004941	1000	-	.	gene_id "CUFF.7994"; transcript_id "CUFF.7994.1"; FPKM "2.7780202050"; frac "1.000000"; conf_lo "1.950525"; conf_hi "3.605516"; cov "16.233592"; full_read_support "yes";
Chr3	Cufflinks	exon	1002762	1003076	1000	-	.	gene_id "CUFF.7994"; transcript_id "CUFF.7994.1"; exon_number "1"; FPKM "2.7780202050"; frac "1.000000"; conf_lo "1.950525"; conf_hi "3.605516"; cov "16.233592";
Chr3	Cufflinks	exon	1003181	1003227	1000	-	.	gene_id "CUFF.7994"; transcript_id "CUFF.7994.1"; exon_number "2"; FPKM "2.7780202050"; frac "1.000000"; conf_lo "1.950525"; conf_hi "3.605516"; cov "16.233592";
Chr3	Cufflinks	exon	1003338	1003422	1000	-	.	gene_id "CUFF.7994"; transcript_id "CUFF.7994.1"; exon_number "3"; FPKM "2.7780202050"; frac "1.000000"; conf_lo "1.950525"; conf_hi "3.605516"; cov "16.233592";
Chr3	Cufflinks	exon	1003516	1003634	1000	-	.	gene_id "CUFF.7994"; transcript_id "CUFF.7994.1"; exon_number "4"; FPKM "2.7780202050"; frac "1.000000"; conf_lo "1.950525"; conf_hi "3.605516"; cov "16.233592";
Chr3	Cufflinks	exon	1003888	1004037	1000	-	.	gene_id "CUFF.7994"; transcript_id "CUFF.7994.1"; exon_number "5"; FPKM "2.7780202050"; frac "1.000000"; conf_lo "1.950525"; conf_hi "3.605516"; cov "16.233592";
Chr3	Cufflinks	exon	1004148	1004346	1000	-	.	gene_id "CUFF.7994"; transcript_id "CUFF.7994.1"; exon_number "6"; FPKM "2.7780202050"; frac "1.000000"; conf_lo "1.950525"; conf_hi "3.605516"; cov "16.233592";
Chr3	Cufflinks	exon	1004792	1004941	1000	-	.	gene_id "CUFF.7994"; transcript_id "CUFF.7994.1"; exon_number "7"; FPKM "2.7780202050"; frac "1.000000"; conf_lo "1.950525"; conf_hi "3.605516"; cov "16.233592";
Chr3	Cufflinks	transcript	1002975	1004271	1	-	.	gene_id "CUFF.7994"; transcript_id "AT3G03900.1"; FPKM "0.0000000000"; frac "0.000000"; conf_lo "0.000000"; conf_hi "0.238516"; cov "0.000000"; full_read_support "no";
Chr3	Cufflinks	exon	1002975	1003076	1	-	.	gene_id "CUFF.7994"; transcript_id "AT3G03900.1"; exon_number "1"; FPKM "0.0000000000"; frac "0.000000"; conf_lo "0.000000"; conf_hi "0.238516"; cov "0.000000";
Chr3	Cufflinks	exon	1003181	1003227	1	-	.	gene_id "CUFF.7994"; transcript_id "AT3G03900.1"; exon_number "2"; FPKM "0.0000000000"; frac "0.000000"; conf_lo "0.000000"; conf_hi "0.238516"; cov "0.000000";
Chr3	Cufflinks	exon	1003338	1003422	1	-	.	gene_id "CUFF.7994"; transcript_id "AT3G03900.1"; exon_number "3"; FPKM "0.0000000000"; frac "0.000000"; conf_lo "0.000000"; conf_hi "0.238516"; cov "0.000000";
Chr3	Cufflinks	exon	1003516	1003634	1	-	.	gene_id "CUFF.7994"; transcript_id "AT3G03900.1"; exon_number "4"; FPKM "0.0000000000"; frac "0.000000"; conf_lo "0.000000"; conf_hi "0.238516"; cov "0.000000";
Chr3	Cufflinks	exon	1003888	1004037	1	-	.	gene_id "CUFF.7994"; transcript_id "AT3G03900.1"; exon_number "5"; FPKM "0.0000000000"; frac "0.000000"; conf_lo "0.000000"; conf_hi "0.238516"; cov "0.000000";
Chr3	Cufflinks	exon	1004148	1004271	1	-	.	gene_id "CUFF.7994"; transcript_id "AT3G03900.1"; exon_number "6"; FPKM "0.0000000000"; frac "0.000000"; conf_lo "0.000000"; conf_hi "0.238516"; cov "0.000000";
Chr3	Cufflinks	transcript	1006842	1009018	1	+	.	gene_id "AT3G03910"; transcript_id "AT3G03910.1"; FPKM "0.0000000000"; frac "0.000000"; conf_lo "0.000000"; conf_hi "0.080050"; cov "0.000000"; full_read_support "no";
Chr3	Cufflinks	exon	1006842	1007020	1	+	.	gene_id "AT3G03910"; transcript_id "AT3G03910.1"; exon_number "1"; FPKM "0.0000000000"; frac "0.000000"; conf_lo "0.000000"; conf_hi "0.080050"; cov "0.000000";
Chr3	Cufflinks	exon	1007119	1007232	1	+	.	gene_id "AT3G03910"; transcript_id "AT3G03910.1"; exon_number "2"; FPKM "0.0000000000"; frac "0.000000"; conf_lo "0.000000"; conf_hi "0.080050"; cov "0.000000";
Chr3	Cufflinks	exon	1007317	1007538	1	+	.	gene_id "AT3G03910"; transcript_id "AT3G03910.1"; exon_number "3"; FPKM "0.0000000000"; frac "0.000000"; conf_lo "0.000000"; conf_hi "0.080050"; cov "0.000000";
Chr3	Cufflinks	exon	1007621	1007695	1	+	.	gene_id "AT3G03910"; transcript_id "AT3G03910.1"; exon_number "4"; FPKM "0.0000000000"; frac "0.000000"; conf_lo "0.000000"; conf_hi "0.080050"; cov "0.000000";
Chr3	Cufflinks	exon	1007799	1007915	1	+	.	gene_id "AT3G03910"; transcript_id "AT3G03910.1"; exon_number "5"; FPKM "0.0000000000"; frac "0.000000"; conf_lo "0.000000"; conf_hi "0.080050"; cov "0.000000";
Chr3	Cufflinks	exon	1007990	1008240	1	+	.	gene_id "AT3G03910"; transcript_id "AT3G03910.1"; exon_number "6"; FPKM "0.0000000000"; frac "0.000000"; conf_lo "0.000000"; conf_hi "0.080050"; cov "0.000000";
Chr3	Cufflinks	exon	1008325	1008400	1	+	.	gene_id "AT3G03910"; transcript_id "AT3G03910.1"; exon_number "7"; FPKM "0.0000000000"; frac "0.000000"; conf_lo "0.000000"; conf_hi "0.080050"; cov "0.000000";
Chr3	Cufflinks	exon	1008487	1008573	1	+	.	gene_id "AT3G03910"; transcript_id "AT3G03910.1"; exon_number "8"; FPKM "0.0000000000"; frac "0.000000"; conf_lo "0.000000"; conf_hi "0.080050"; cov "0.000000";
Chr3	Cufflinks	exon	1008661	1009018	1	+	.	gene_id "AT3G03910"; transcript_id "AT3G03910.1"; exon_number "9"; FPKM "0.0000000000"; frac "0.000000"; conf_lo "0.000000"; conf_hi "0.080050"; cov "0.000000";
Chr3	Cufflinks	transcript	1008995	1010480	1000	-	.	gene_id "CUFF.7995"; transcript_id "AT3G03920.1"; FPKM "28.3292062125"; frac "1.000000"; conf_lo "25.068699"; conf_hi "31.589714"; cov "165.415595"; full_read_support "yes";
Chr3	Cufflinks	exon	1008995	1009288	1000	-	.	gene_id "CUFF.7995"; transcript_id "AT3G03920.1"; exon_number "1"; FPKM "28.3292062125"; frac "1.000000"; conf_lo "25.068699"; conf_hi "31.589714"; cov "165.415595";
Chr3	Cufflinks	exon	1009483	1009598	1000	-	.	gene_id "CUFF.7995"; transcript_id "AT3G03920.1"; exon_number "2"; FPKM "28.3292062125"; frac "1.000000"; conf_lo "25.068699"; conf_hi "31.589714"; cov "165.415595";
Chr3	Cufflinks	exon	1009676	1009824	1000	-	.	gene_id "CUFF.7995"; transcript_id "AT3G03920.1"; exon_number "3"; FPKM "28.3292062125"; frac "1.000000"; conf_lo "25.068699"; conf_hi "31.589714"; cov "165.415595";
Chr3	Cufflinks	exon	1010202	1010480	1000	-	.	gene_id "CUFF.7995"; transcript_id "AT3G03920.1"; exon_number "4"; FPKM "28.3292062125"; frac "1.000000"; conf_lo "25.068699"; conf_hi "31.589714"; cov "165.415595";
Chr3	Cufflinks	transcript	1011414	1012810	1000	-	.	gene_id "AT3G03930"; transcript_id "AT3G03930.1"; FPKM "0.2227158985"; frac "1.000000"; conf_lo "0.000000"; conf_hi "0.479886"; cov "1.301736"; full_read_support "no";
Chr3	Cufflinks	exon	1011414	1011494	1000	-	.	gene_id "AT3G03930"; transcript_id "AT3G03930.1"; exon_number "1"; FPKM "0.2227158985"; frac "1.000000"; conf_lo "0.000000"; conf_hi "0.479886"; cov "1.301736";
Chr3	Cufflinks	exon	1011586	1011774	1000	-	.	gene_id "AT3G03930"; transcript_id "AT3G03930.1"; exon_number "2"; FPKM "0.2227158985"; frac "1.000000"; conf_lo "0.000000"; conf_hi "0.479886"; cov "1.301736";
Chr3	Cufflinks	exon	1011853	1012010	1000	-	.	gene_id "AT3G03930"; transcript_id "AT3G03930.1"; exon_number "3"; FPKM "0.2227158985"; frac "1.000000"; conf_lo "0.000000"; conf_hi "0.479886"; cov "1.301736";
Chr3	Cufflinks	exon	1012088	1012178	1000	-	.	gene_id "AT3G03930"; transcript_id "AT3G03930.1"; exon_number "4"; FPKM "0.2227158985"; frac "1.000000"; conf_lo "0.000000"; conf_hi "0.479886"; cov "1.301736";
Chr3	Cufflinks	exon	1012269	1012443	1000	-	.	gene_id "AT3G03930"; transcript_id "AT3G03930.1"; exon_number "5"; FPKM "0.2227158985"; frac "1.000000"; conf_lo "0.000000"; conf_hi "0.479886"; cov "1.301736";
Chr3	Cufflinks	exon	1012529	1012657	1000	-	.	gene_id "AT3G03930"; transcript_id "AT3G03930.1"; exon_number "6"; FPKM "0.2227158985"; frac "1.000000"; conf_lo "0.000000"; conf_hi "0.479886"; cov "1.301736";
Chr3	Cufflinks	exon	1012746	1012810	1000	-	.	gene_id "AT3G03930"; transcript_id "AT3G03930.1"; exon_number "7"; FPKM "0.2227158985"; frac "1.000000"; conf_lo "0.000000"; conf_hi "0.479886"; cov "1.301736";
Chr3	Cufflinks	transcript	1021260	1024009	1000	+	.	gene_id "CUFF.7996"; transcript_id "AT3G03950.3"; FPKM "15.8769750559"; frac "1.000000"; conf_lo "14.282494"; conf_hi "17.471456"; cov "92.728301"; full_read_support "yes";
Chr3	Cufflinks	exon	1021260	1021553	1000	+	.	gene_id "CUFF.7996"; transcript_id "AT3G03950.3"; exon_number "1"; FPKM "15.8769750559"; frac "1.000000"; conf_lo "14.282494"; conf_hi "17.471456"; cov "92.728301";
Chr3	Cufflinks	exon	1021911	1021981	1000	+	.	gene_id "CUFF.7996"; transcript_id "AT3G03950.3"; exon_number "2"; FPKM "15.8769750559"; frac "1.000000"; conf_lo "14.282494"; conf_hi "17.471456"; cov "92.728301";
Chr3	Cufflinks	exon	1022153	1022374	1000	+	.	gene_id "CUFF.7996"; transcript_id "AT3G03950.3"; exon_number "3"; FPKM "15.8769750559"; frac "1.000000"; conf_lo "14.282494"; conf_hi "17.471456"; cov "92.728301";
Chr3	Cufflinks	exon	1022523	1023071	1000	+	.	gene_id "CUFF.7996"; transcript_id "AT3G03950.3"; exon_number "4"; FPKM "15.8769750559"; frac "1.000000"; conf_lo "14.282494"; conf_hi "17.471456"; cov "92.728301";
Chr3	Cufflinks	exon	1023156	1023368	1000	+	.	gene_id "CUFF.7996"; transcript_id "AT3G03950.3"; exon_number "5"; FPKM "15.8769750559"; frac "1.000000"; conf_lo "14.282494"; conf_hi "17.471456"; cov "92.728301";
Chr3	Cufflinks	exon	1023490	1023627	1000	+	.	gene_id "CUFF.7996"; transcript_id "AT3G03950.3"; exon_number "6"; FPKM "15.8769750559"; frac "1.000000"; conf_lo "14.282494"; conf_hi "17.471456"; cov "92.728301";
Chr3	Cufflinks	exon	1023726	1024009	1000	+	.	gene_id "CUFF.7996"; transcript_id "AT3G03950.3"; exon_number "7"; FPKM "15.8769750559"; frac "1.000000"; conf_lo "14.282494"; conf_hi "17.471456"; cov "92.728301";
Chr3	Cufflinks	transcript	1021403	1024009	1	+	.	gene_id "CUFF.7996"; transcript_id "AT3G03950.2"; FPKM "0.0000000000"; frac "0.000000"; conf_lo "0.000000"; conf_hi "0.072324"; cov "0.000000"; full_read_support "yes";
Chr3	Cufflinks	exon	1021403	1021553	1	+	.	gene_id "CUFF.7996"; transcript_id "AT3G03950.2"; exon_number "1"; FPKM "0.0000000000"; frac "0.000000"; conf_lo "0.000000"; conf_hi "0.072324"; cov "0.000000";
Chr3	Cufflinks	exon	1021911	1021981	1	+	.	gene_id "CUFF.7996"; transcript_id "AT3G03950.2"; exon_number "2"; FPKM "0.0000000000"; frac "0.000000"; conf_lo "0.000000"; conf_hi "0.072324"; cov "0.000000";
Chr3	Cufflinks	exon	1022165	1022374	1	+	.	gene_id "CUFF.7996"; transcript_id "AT3G03950.2"; exon_number "3"; FPKM "0.0000000000"; frac "0.000000"; conf_lo "0.000000"; conf_hi "0.072324"; cov "0.000000";
Chr3	Cufflinks	exon	1022523	1023071	1	+	.	gene_id "CUFF.7996"; transcript_id "AT3G03950.2"; exon_number "4"; FPKM "0.0000000000"; frac "0.000000"; conf_lo "0.000000"; conf_hi "0.072324"; cov "0.000000";
Chr3	Cufflinks	exon	1023156	1023368	1	+	.	gene_id "CUFF.7996"; transcript_id "AT3G03950.2"; exon_number "5"; FPKM "0.0000000000"; frac "0.000000"; conf_lo "0.000000"; conf_hi "0.072324"; cov "0.000000";
Chr3	Cufflinks	exon	1023490	1023627	1	+	.	gene_id "CUFF.7996"; transcript_id "AT3G03950.2"; exon_number "6"; FPKM "0.0000000000"; frac "0.000000"; conf_lo "0.000000"; conf_hi "0.072324"; cov "0.000000";
Chr3	Cufflinks	exon	1023726	1024009	1	+	.	gene_id "CUFF.7996"; transcript_id "AT3G03950.2"; exon_number "7"; FPKM "0.0000000000"; frac "0.000000"; conf_lo "0.000000"; conf_hi "0.072324"; cov "0.000000";
Chr3	Cufflinks	transcript	1021405	1024009	1	+	.	gene_id "CUFF.7996"; transcript_id "AT3G03950.1"; FPKM "0.0000000000"; frac "0.000000"; conf_lo "0.000000"; conf_hi "0.072273"; cov "0.000000"; full_read_support "no";
Chr3	Cufflinks	exon	1021405	1021553	1	+	.	gene_id "CUFF.7996"; transcript_id "AT3G03950.1"; exon_number "1"; FPKM "0.0000000000"; frac "0.000000"; conf_lo "0.000000"; conf_hi "0.072273"; cov "0.000000";
Chr3	Cufflinks	exon	1021920	1021981	1	+	.	gene_id "CUFF.7996"; transcript_id "AT3G03950.1"; exon_number "2"; FPKM "0.0000000000"; frac "0.000000"; conf_lo "0.000000"; conf_hi "0.072273"; cov "0.000000";
Chr3	Cufflinks	exon	1022153	1022374	1	+	.	gene_id "CUFF.7996"; transcript_id "AT3G03950.1"; exon_number "3"; FPKM "0.0000000000"; frac "0.000000"; conf_lo "0.000000"; conf_hi "0.072273"; cov "0.000000";
Chr3	Cufflinks	exon	1022523	1023071	1	+	.	gene_id "CUFF.7996"; transcript_id "AT3G03950.1"; exon_number "4"; FPKM "0.0000000000"; frac "0.000000"; conf_lo "0.000000"; conf_hi "0.072273"; cov "0.000000";
Chr3	Cufflinks	exon	1023156	1023368	1	+	.	gene_id "CUFF.7996"; transcript_id "AT3G03950.1"; exon_number "5"; FPKM "0.0000000000"; frac "0.000000"; conf_lo "0.000000"; conf_hi "0.072273"; cov "0.000000";
Chr3	Cufflinks	exon	1023490	1023627	1	+	.	gene_id "CUFF.7996"; transcript_id "AT3G03950.1"; exon_number "6"; FPKM "0.0000000000"; frac "0.000000"; conf_lo "0.000000"; conf_hi "0.072273"; cov "0.000000";
Chr3	Cufflinks	exon	1023726	1024009	1	+	.	gene_id "CUFF.7996"; transcript_id "AT3G03950.1"; exon_number "7"; FPKM "0.0000000000"; frac "0.000000"; conf_lo "0.000000"; conf_hi "0.072273"; cov "0.000000";
Chr3	Cufflinks	transcript	1024258	1027891	1000	+	.	gene_id "CUFF.7997"; transcript_id "AT3G03960.1"; FPKM "39.0642948680"; frac "1.000000"; conf_lo "36.443346"; conf_hi "41.685243"; cov "228.155953"; full_read_support "yes";
Chr3	Cufflinks	exon	1024258	1024582	1000	+	.	gene_id "CUFF.7997"; transcript_id "AT3G03960.1"; exon_number "1"; FPKM "39.0642948680"; frac "1.000000"; conf_lo "36.443346"; conf_hi "41.685243"; cov "228.155953";
Chr3	Cufflinks	exon	1024795	1025057	1000	+	.	gene_id "CUFF.7997"; transcript_id "AT3G03960.1"; exon_number "2"; FPKM "39.0642948680"; frac "1.000000"; conf_lo "36.443346"; conf_hi "41.685243"; cov "228.155953";
Chr3	Cufflinks	exon	1025146	1025292	1000	+	.	gene_id "CUFF.7997"; transcript_id "AT3G03960.1"; exon_number "3"; FPKM "39.0642948680"; frac "1.000000"; conf_lo "36.443346"; conf_hi "41.685243"; cov "228.155953";
Chr3	Cufflinks	exon	1025403	1025564	1000	+	.	gene_id "CUFF.7997"; transcript_id "AT3G03960.1"; exon_number "4"; FPKM "39.0642948680"; frac "1.000000"; conf_lo "36.443346"; conf_hi "41.685243"; cov "228.155953";
Chr3	Cufflinks	exon	1025720	1025797	1000	+	.	gene_id "CUFF.7997"; transcript_id "AT3G03960.1"; exon_number "5"; FPKM "39.0642948680"; frac "1.000000"; conf_lo "36.443346"; conf_hi "41.685243"; cov "228.155953";
Chr3	Cufflinks	exon	1025916	1026049	1000	+	.	gene_id "CUFF.7997"; transcript_id "AT3G03960.1"; exon_number "6"; FPKM "39.0642948680"; frac "1.000000"; conf_lo "36.443346"; conf_hi "41.685243"; cov "228.155953";
Chr3	Cufflinks	exon	1026131	1026203	1000	+	.	gene_id "CUFF.7997"; transcript_id "AT3G03960.1"; exon_number "7"; FPKM "39.0642948680"; frac "1.000000"; conf_lo "36.443346"; conf_hi "41.685243"; cov "228.155953";
Chr3	Cufflinks	exon	1026285	1026362	1000	+	.	gene_id "CUFF.7997"; transcript_id "AT3G03960.1"; exon_number "8"; FPKM "39.0642948680"; frac "1.000000"; conf_lo "36.443346"; conf_hi "41.685243"; cov "228.155953";
Chr3	Cufflinks	exon	1026449	1026571	1000	+	.	gene_id "CUFF.7997"; transcript_id "AT3G03960.1"; exon_number "9"; FPKM "39.0642948680"; frac "1.000000"; conf_lo "36.443346"; conf_hi "41.685243"; cov "228.155953";
Chr3	Cufflinks	exon	1026653	1026747	1000	+	.	gene_id "CUFF.7997"; transcript_id "AT3G03960.1"; exon_number "10"; FPKM "39.0642948680"; frac "1.000000"; conf_lo "36.443346"; conf_hi "41.685243"; cov "228.155953";
Chr3	Cufflinks	exon	1026860	1027069	1000	+	.	gene_id "CUFF.7997"; transcript_id "AT3G03960.1"; exon_number "11"; FPKM "39.0642948680"; frac "1.000000"; conf_lo "36.443346"; conf_hi "41.685243"; cov "228.155953";
Chr3	Cufflinks	exon	1027237	1027294	1000	+	.	gene_id "CUFF.7997"; transcript_id "AT3G03960.1"; exon_number "12"; FPKM "39.0642948680"; frac "1.000000"; conf_lo "36.443346"; conf_hi "41.685243"; cov "228.155953";
Chr3	Cufflinks	exon	1027527	1027891	1000	+	.	gene_id "CUFF.7997"; transcript_id "AT3G03960.1"; exon_number "13"; FPKM "39.0642948680"; frac "1.000000"; conf_lo "36.443346"; conf_hi "41.685243"; cov "228.155953";
Chr3	Cufflinks	transcript	1027997	1030592	1000	-	.	gene_id "AT3G03970"; transcript_id "AT3G03970.1"; FPKM "1.0441618127"; frac "0.439358"; conf_lo "0.596357"; conf_hi "1.491967"; cov "6.098927"; full_read_support "no";
Chr3	Cufflinks	exon	1027997	1028653	1000	-	.	gene_id "AT3G03970"; transcript_id "AT3G03970.1"; exon_number "1"; FPKM "1.0441618127"; frac "0.439358"; conf_lo "0.596357"; conf_hi "1.491967"; cov "6.098927";
Chr3	Cufflinks	exon	1028737	1029910	1000	-	.	gene_id "AT3G03970"; transcript_id "AT3G03970.1"; exon_number "2"; FPKM "1.0441618127"; frac "0.439358"; conf_lo "0.596357"; conf_hi "1.491967"; cov "6.098927";
Chr3	Cufflinks	exon	1030478	1030592	1000	-	.	gene_id "AT3G03970"; transcript_id "AT3G03970.1"; exon_number "3"; FPKM "1.0441618127"; frac "0.439358"; conf_lo "0.596357"; conf_hi "1.491967"; cov "6.098927";
Chr3	Cufflinks	transcript	1027997	1030605	734	-	.	gene_id "AT3G03970"; transcript_id "AT3G03970.2"; FPKM "0.7665191687"; frac "0.391302"; conf_lo "0.421105"; conf_hi "1.111934"; cov "4.477222"; full_read_support "yes";
Chr3	Cufflinks	exon	1027997	1028653	734	-	.	gene_id "AT3G03970"; transcript_id "AT3G03970.2"; exon_number "1"; FPKM "0.7665191687"; frac "0.391302"; conf_lo "0.421105"; conf_hi "1.111934"; cov "4.477222";
Chr3	Cufflinks	exon	1028737	1029910	734	-	.	gene_id "AT3G03970"; transcript_id "AT3G03970.2"; exon_number "2"; FPKM "0.7665191687"; frac "0.391302"; conf_lo "0.421105"; conf_hi "1.111934"; cov "4.477222";
Chr3	Cufflinks	exon	1030118	1030605	734	-	.	gene_id "AT3G03970"; transcript_id "AT3G03970.2"; exon_number "3"; FPKM "0.7665191687"; frac "0.391302"; conf_lo "0.421105"; conf_hi "1.111934"; cov "4.477222";
Chr3	Cufflinks	transcript	1027997	1030605	289	-	.	gene_id "AT3G03970"; transcript_id "AT3G03970.3"; FPKM "0.3022402596"; frac "0.169340"; conf_lo "0.086345"; conf_hi "0.518136"; cov "1.765379"; full_read_support "yes";
Chr3	Cufflinks	exon	1027997	1028653	289	-	.	gene_id "AT3G03970"; transcript_id "AT3G03970.3"; exon_number "1"; FPKM "0.3022402596"; frac "0.169340"; conf_lo "0.086345"; conf_hi "0.518136"; cov "1.765379";
Chr3	Cufflinks	exon	1028737	1030605	289	-	.	gene_id "AT3G03970"; transcript_id "AT3G03970.3"; exon_number "2"; FPKM "0.3022402596"; frac "0.169340"; conf_lo "0.086345"; conf_hi "0.518136"; cov "1.765379";
Chr3	Cufflinks	transcript	1031742	1033207	1000	+	.	gene_id "AT3G03980"; transcript_id "AT3G03980.1"; FPKM "18.9936158074"; frac "1.000000"; conf_lo "16.611479"; conf_hi "21.375753"; cov "110.843995"; full_read_support "yes";
Chr3	Cufflinks	exon	1031742	1032189	1000	+	.	gene_id "AT3G03980"; transcript_id "AT3G03980.1"; exon_number "1"; FPKM "18.9936158074"; frac "1.000000"; conf_lo "16.611479"; conf_hi "21.375753"; cov "110.843995";
Chr3	Cufflinks	exon	1032673	1033207	1000	+	.	gene_id "AT3G03980"; transcript_id "AT3G03980.1"; exon_number "2"; FPKM "18.9936158074"; frac "1.000000"; conf_lo "16.611479"; conf_hi "21.375753"; cov "110.843995";
Chr3	Cufflinks	transcript	1033768	1034906	1000	+	.	gene_id "AT3G03990"; transcript_id "AT3G03990.1"; FPKM "38.8883648704"; frac "1.000000"; conf_lo "35.537962"; conf_hi "42.238768"; cov "227.026605"; full_read_support "yes";
Chr3	Cufflinks	exon	1033768	1034906	1000	+	.	gene_id "AT3G03990"; transcript_id "AT3G03990.1"; exon_number "1"; FPKM "38.8883648704"; frac "1.000000"; conf_lo "35.537962"; conf_hi "42.238768"; cov "227.026605";
Chr3	Cufflinks	transcript	1035500	1036672	1000	+	.	gene_id "AT3G04000"; transcript_id "AT3G04000.1"; FPKM "7.8240818379"; frac "1.000000"; conf_lo "6.405672"; conf_hi "9.242491"; cov "45.711785"; full_read_support "yes";
Chr3	Cufflinks	exon	1035500	1035906	1000	+	.	gene_id "AT3G04000"; transcript_id "AT3G04000.1"; exon_number "1"; FPKM "7.8240818379"; frac "1.000000"; conf_lo "6.405672"; conf_hi "9.242491"; cov "45.711785";
Chr3	Cufflinks	exon	1036024	1036672	1000	+	.	gene_id "AT3G04000"; transcript_id "AT3G04000.1"; exon_number "2"; FPKM "7.8240818379"; frac "1.000000"; conf_lo "6.405672"; conf_hi "9.242491"; cov "45.711785";
Chr3	Cufflinks	transcript	1036841	1039482	1000	-	.	gene_id "AT3G04010"; transcript_id "AT3G04010.1"; FPKM "2.3051478205"; frac "1.000000"; conf_lo "1.734273"; conf_hi "2.876023"; cov "13.473190"; full_read_support "yes";
Chr3	Cufflinks	exon	1036841	1037995	1000	-	.	gene_id "AT3G04010"; transcript_id "AT3G04010.1"; exon_number "1"; FPKM "2.3051478205"; frac "1.000000"; conf_lo "1.734273"; conf_hi "2.876023"; cov "13.473190";
Chr3	Cufflinks	exon	1038905	1039482	1000	-	.	gene_id "AT3G04010"; transcript_id "AT3G04010.1"; exon_number "2"; FPKM "2.3051478205"; frac "1.000000"; conf_lo "1.734273"; conf_hi "2.876023"; cov "13.473190";
Chr3	Cufflinks	transcript	1040462	1042518	984	+	.	gene_id "CUFF.7998"; transcript_id "CUFF.7998.1"; FPKM "1.9191209799"; frac "0.497793"; conf_lo "1.134357"; conf_hi "2.703885"; cov "11.197947"; full_read_support "yes";
Chr3	Cufflinks	exon	1040462	1040598	984	+	.	gene_id "CUFF.7998"; transcript_id "CUFF.7998.1"; exon_number "1"; FPKM "1.9191209799"; frac "0.497793"; conf_lo "1.134357"; conf_hi "2.703885"; cov "11.197947";
Chr3	Cufflinks	exon	1040694	1040755	984	+	.	gene_id "CUFF.7998"; transcript_id "CUFF.7998.1"; exon_number "2"; FPKM "1.9191209799"; frac "0.497793"; conf_lo "1.134357"; conf_hi "2.703885"; cov "11.197947";
Chr3	Cufflinks	exon	1040874	1040958	984	+	.	gene_id "CUFF.7998"; transcript_id "CUFF.7998.1"; exon_number "3"; FPKM "1.9191209799"; frac "0.497793"; conf_lo "1.134357"; conf_hi "2.703885"; cov "11.197947";
Chr3	Cufflinks	exon	1041065	1041151	984	+	.	gene_id "CUFF.7998"; transcript_id "CUFF.7998.1"; exon_number "4"; FPKM "1.9191209799"; frac "0.497793"; conf_lo "1.134357"; conf_hi "2.703885"; cov "11.197947";
Chr3	Cufflinks	exon	1041255	1041308	984	+	.	gene_id "CUFF.7998"; transcript_id "CUFF.7998.1"; exon_number "5"; FPKM "1.9191209799"; frac "0.497793"; conf_lo "1.134357"; conf_hi "2.703885"; cov "11.197947";
Chr3	Cufflinks	exon	1041401	1041588	984	+	.	gene_id "CUFF.7998"; transcript_id "CUFF.7998.1"; exon_number "6"; FPKM "1.9191209799"; frac "0.497793"; conf_lo "1.134357"; conf_hi "2.703885"; cov "11.197947";
Chr3	Cufflinks	exon	1041979	1042079	984	+	.	gene_id "CUFF.7998"; transcript_id "CUFF.7998.1"; exon_number "7"; FPKM "1.9191209799"; frac "0.497793"; conf_lo "1.134357"; conf_hi "2.703885"; cov "11.197947";
Chr3	Cufflinks	exon	1042171	1042518	984	+	.	gene_id "CUFF.7998"; transcript_id "CUFF.7998.1"; exon_number "8"; FPKM "1.9191209799"; frac "0.497793"; conf_lo "1.134357"; conf_hi "2.703885"; cov "11.197947";
Chr3	Cufflinks	transcript	1040548	1042518	1000	+	.	gene_id "CUFF.7998"; transcript_id "AT3G04020.1"; FPKM "1.9496582257"; frac "0.502207"; conf_lo "1.166361"; conf_hi "2.732955"; cov "11.376130"; full_read_support "yes";
Chr3	Cufflinks	exon	1040548	1040598	1000	+	.	gene_id "CUFF.7998"; transcript_id "AT3G04020.1"; exon_number "1"; FPKM "1.9496582257"; frac "0.502207"; conf_lo "1.166361"; conf_hi "2.732955"; cov "11.376130";
Chr3	Cufflinks	exon	1040694	1040755	1000	+	.	gene_id "CUFF.7998"; transcript_id "AT3G04020.1"; exon_number "2"; FPKM "1.9496582257"; frac "0.502207"; conf_lo "1.166361"; conf_hi "2.732955"; cov "11.376130";
Chr3	Cufflinks	exon	1040874	1040958	1000	+	.	gene_id "CUFF.7998"; transcript_id "AT3G04020.1"; exon_number "3"; FPKM "1.9496582257"; frac "0.502207"; conf_lo "1.166361"; conf_hi "2.732955"; cov "11.376130";
Chr3	Cufflinks	exon	1041065	1041151	1000	+	.	gene_id "CUFF.7998"; transcript_id "AT3G04020.1"; exon_number "4"; FPKM "1.9496582257"; frac "0.502207"; conf_lo "1.166361"; conf_hi "2.732955"; cov "11.376130";
Chr3	Cufflinks	exon	1041255	1041308	1000	+	.	gene_id "CUFF.7998"; transcript_id "AT3G04020.1"; exon_number "5"; FPKM "1.9496582257"; frac "0.502207"; conf_lo "1.166361"; conf_hi "2.732955"; cov "11.376130";
Chr3	Cufflinks	exon	1041401	1041588	1000	+	.	gene_id "CUFF.7998"; transcript_id "AT3G04020.1"; exon_number "6"; FPKM "1.9496582257"; frac "0.502207"; conf_lo "1.166361"; conf_hi "2.732955"; cov "11.376130";
Chr3	Cufflinks	exon	1041813	1041892	1000	+	.	gene_id "CUFF.7998"; transcript_id "AT3G04020.1"; exon_number "7"; FPKM "1.9496582257"; frac "0.502207"; conf_lo "1.166361"; conf_hi "2.732955"; cov "11.376130";
Chr3	Cufflinks	exon	1041979	1042079	1000	+	.	gene_id "CUFF.7998"; transcript_id "AT3G04020.1"; exon_number "8"; FPKM "1.9496582257"; frac "0.502207"; conf_lo "1.166361"; conf_hi "2.732955"; cov "11.376130";
Chr3	Cufflinks	exon	1042171	1042518	1000	+	.	gene_id "CUFF.7998"; transcript_id "AT3G04020.1"; exon_number "9"; FPKM "1.9496582257"; frac "0.502207"; conf_lo "1.166361"; conf_hi "2.732955"; cov "11.376130";
Chr3	Cufflinks	transcript	1042735	1044698	837	-	.	gene_id "CUFF.7999"; transcript_id "CUFF.7999.1"; FPKM "1.4146076701"; frac "0.481887"; conf_lo "0.845626"; conf_hi "1.983589"; cov "8.260964"; full_read_support "no";
Chr3	Cufflinks	exon	1042735	1043588	837	-	.	gene_id "CUFF.7999"; transcript_id "CUFF.7999.1"; exon_number "1"; FPKM "1.4146076701"; frac "0.481887"; conf_lo "0.845626"; conf_hi "1.983589"; cov "8.260964";
Chr3	Cufflinks	exon	1043772	1043841	837	-	.	gene_id "CUFF.7999"; transcript_id "CUFF.7999.1"; exon_number "2"; FPKM "1.4146076701"; frac "0.481887"; conf_lo "0.845626"; conf_hi "1.983589"; cov "8.260964";
Chr3	Cufflinks	exon	1043922	1044064	837	-	.	gene_id "CUFF.7999"; transcript_id "CUFF.7999.1"; exon_number "3"; FPKM "1.4146076701"; frac "0.481887"; conf_lo "0.845626"; conf_hi "1.983589"; cov "8.260964";
Chr3	Cufflinks	exon	1044198	1044271	837	-	.	gene_id "CUFF.7999"; transcript_id "CUFF.7999.1"; exon_number "4"; FPKM "1.4146076701"; frac "0.481887"; conf_lo "0.845626"; conf_hi "1.983589"; cov "8.260964";
Chr3	Cufflinks	exon	1044367	1044698	837	-	.	gene_id "CUFF.7999"; transcript_id "CUFF.7999.1"; exon_number "5"; FPKM "1.4146076701"; frac "0.481887"; conf_lo "0.845626"; conf_hi "1.983589"; cov "8.260964";
Chr3	Cufflinks	transcript	1042882	1044698	1	-	.	gene_id "CUFF.7999"; transcript_id "AT3G04030.1"; FPKM "0.0000000000"; frac "0.000000"; conf_lo "0.000000"; conf_hi "0.090654"; cov "0.000000"; full_read_support "yes";
Chr3	Cufflinks	exon	1042882	1043588	1	-	.	gene_id "CUFF.7999"; transcript_id "AT3G04030.1"; exon_number "1"; FPKM "0.0000000000"; frac "0.000000"; conf_lo "0.000000"; conf_hi "0.090654"; cov "0.000000";
Chr3	Cufflinks	exon	1043772	1043841	1	-	.	gene_id "CUFF.7999"; transcript_id "AT3G04030.1"; exon_number "2"; FPKM "0.0000000000"; frac "0.000000"; conf_lo "0.000000"; conf_hi "0.090654"; cov "0.000000";
Chr3	Cufflinks	exon	1043922	1044064	1	-	.	gene_id "CUFF.7999"; transcript_id "AT3G04030.1"; exon_number "3"; FPKM "0.0000000000"; frac "0.000000"; conf_lo "0.000000"; conf_hi "0.090654"; cov "0.000000";
Chr3	Cufflinks	exon	1044198	1044274	1	-	.	gene_id "CUFF.7999"; transcript_id "AT3G04030.1"; exon_number "4"; FPKM "0.0000000000"; frac "0.000000"; conf_lo "0.000000"; conf_hi "0.090654"; cov "0.000000";
Chr3	Cufflinks	exon	1044367	1044698	1	-	.	gene_id "CUFF.7999"; transcript_id "AT3G04030.1"; exon_number "5"; FPKM "0.0000000000"; frac "0.000000"; conf_lo "0.000000"; conf_hi "0.090654"; cov "0.000000";
Chr3	Cufflinks	transcript	1042882	1044697	1000	-	.	gene_id "CUFF.7999"; transcript_id "AT3G04030.3"; FPKM "1.6890081907"; frac "0.518113"; conf_lo "1.038800"; conf_hi "2.339216"; cov "9.863396"; full_read_support "yes";
Chr3	Cufflinks	exon	1042882	1043606	1000	-	.	gene_id "CUFF.7999"; transcript_id "AT3G04030.3"; exon_number "1"; FPKM "1.6890081907"; frac "0.518113"; conf_lo "1.038800"; conf_hi "2.339216"; cov "9.863396";
Chr3	Cufflinks	exon	1043772	1043841	1000	-	.	gene_id "CUFF.7999"; transcript_id "AT3G04030.3"; exon_number "2"; FPKM "1.6890081907"; frac "0.518113"; conf_lo "1.038800"; conf_hi "2.339216"; cov "9.863396";
Chr3	Cufflinks	exon	1043922	1044064	1000	-	.	gene_id "CUFF.7999"; transcript_id "AT3G04030.3"; exon_number "3"; FPKM "1.6890081907"; frac "0.518113"; conf_lo "1.038800"; conf_hi "2.339216"; cov "9.863396";
Chr3	Cufflinks	exon	1044198	1044274	1000	-	.	gene_id "CUFF.7999"; transcript_id "AT3G04030.3"; exon_number "4"; FPKM "1.6890081907"; frac "0.518113"; conf_lo "1.038800"; conf_hi "2.339216"; cov "9.863396";
Chr3	Cufflinks	exon	1044367	1044697	1000	-	.	gene_id "CUFF.7999"; transcript_id "AT3G04030.3"; exon_number "5"; FPKM "1.6890081907"; frac "0.518113"; conf_lo "1.038800"; conf_hi "2.339216"; cov "9.863396";
Chr3	Cufflinks	transcript	1042882	1044678	1	-	.	gene_id "CUFF.7999"; transcript_id "AT3G04030.2"; FPKM "0.0000000000"; frac "0.000000"; conf_lo "0.000000"; conf_hi "0.091056"; cov "0.000000"; full_read_support "no";
Chr3	Cufflinks	exon	1042882	1043606	1	-	.	gene_id "CUFF.7999"; transcript_id "AT3G04030.2"; exon_number "1"; FPKM "0.0000000000"; frac "0.000000"; conf_lo "0.000000"; conf_hi "0.091056"; cov "0.000000";
Chr3	Cufflinks	exon	1043772	1043841	1	-	.	gene_id "CUFF.7999"; transcript_id "AT3G04030.2"; exon_number "2"; FPKM "0.0000000000"; frac "0.000000"; conf_lo "0.000000"; conf_hi "0.091056"; cov "0.000000";
Chr3	Cufflinks	exon	1043922	1044064	1	-	.	gene_id "CUFF.7999"; transcript_id "AT3G04030.2"; exon_number "3"; FPKM "0.0000000000"; frac "0.000000"; conf_lo "0.000000"; conf_hi "0.091056"; cov "0.000000";
Chr3	Cufflinks	exon	1044198	1044271	1	-	.	gene_id "CUFF.7999"; transcript_id "AT3G04030.2"; exon_number "4"; FPKM "0.0000000000"; frac "0.000000"; conf_lo "0.000000"; conf_hi "0.091056"; cov "0.000000";
Chr3	Cufflinks	exon	1044367	1044678	1	-	.	gene_id "CUFF.7999"; transcript_id "AT3G04030.2"; exon_number "5"; FPKM "0.0000000000"; frac "0.000000"; conf_lo "0.000000"; conf_hi "0.091056"; cov "0.000000";
Chr3	Cufflinks	transcript	1047640	1049260	1000	+	.	gene_id "CUFF.8000"; transcript_id "AT3G04040.1"; FPKM "0.7224326482"; frac "1.000000"; conf_lo "0.153966"; conf_hi "1.290899"; cov "4.201381"; full_read_support "yes";
Chr3	Cufflinks	exon	1047640	1047834	1000	+	.	gene_id "CUFF.8000"; transcript_id "AT3G04040.1"; exon_number "1"; FPKM "0.7224326482"; frac "1.000000"; conf_lo "0.153966"; conf_hi "1.290899"; cov "4.201381";
Chr3	Cufflinks	exon	1047933	1047983	1000	+	.	gene_id "CUFF.8000"; transcript_id "AT3G04040.1"; exon_number "2"; FPKM "0.7224326482"; frac "1.000000"; conf_lo "0.153966"; conf_hi "1.290899"; cov "4.201381";
Chr3	Cufflinks	exon	1048163	1048214	1000	+	.	gene_id "CUFF.8000"; transcript_id "AT3G04040.1"; exon_number "3"; FPKM "0.7224326482"; frac "1.000000"; conf_lo "0.153966"; conf_hi "1.290899"; cov "4.201381";
Chr3	Cufflinks	exon	1048543	1048601	1000	+	.	gene_id "CUFF.8000"; transcript_id "AT3G04040.1"; exon_number "4"; FPKM "0.7224326482"; frac "1.000000"; conf_lo "0.153966"; conf_hi "1.290899"; cov "4.201381";
Chr3	Cufflinks	exon	1048713	1048758	1000	+	.	gene_id "CUFF.8000"; transcript_id "AT3G04040.1"; exon_number "5"; FPKM "0.7224326482"; frac "1.000000"; conf_lo "0.153966"; conf_hi "1.290899"; cov "4.201381";
Chr3	Cufflinks	exon	1048899	1049260	1000	+	.	gene_id "CUFF.8000"; transcript_id "AT3G04040.1"; exon_number "6"; FPKM "0.7224326482"; frac "1.000000"; conf_lo "0.153966"; conf_hi "1.290899"; cov "4.201381";
Chr3	Cufflinks	transcript	1049795	1051522	1000	+	.	gene_id "AT3G04050"; transcript_id "AT3G04050.1"; FPKM "0.1152230670"; frac "1.000000"; conf_lo "0.000000"; conf_hi "0.273180"; cov "0.673459"; full_read_support "no";
Chr3	Cufflinks	exon	1049795	1050040	1000	+	.	gene_id "AT3G04050"; transcript_id "AT3G04050.1"; exon_number "1"; FPKM "0.1152230670"; frac "1.000000"; conf_lo "0.000000"; conf_hi "0.273180"; cov "0.673459";
Chr3	Cufflinks	exon	1050148	1050609	1000	+	.	gene_id "AT3G04050"; transcript_id "AT3G04050.1"; exon_number "2"; FPKM "0.1152230670"; frac "1.000000"; conf_lo "0.000000"; conf_hi "0.273180"; cov "0.673459";
Chr3	Cufflinks	exon	1050698	1051522	1000	+	.	gene_id "AT3G04050"; transcript_id "AT3G04050.1"; exon_number "3"; FPKM "0.1152230670"; frac "1.000000"; conf_lo "0.000000"; conf_hi "0.273180"; cov "0.673459";
Chr3	Cufflinks	transcript	1053366	1055163	1000	-	.	gene_id "CUFF.8001"; transcript_id "AT3G04060.1"; FPKM "1.3098298057"; frac "0.658589"; conf_lo "0.766737"; conf_hi "1.852922"; cov "7.621533"; full_read_support "yes";
Chr3	Cufflinks	exon	1053366	1054161	1000	-	.	gene_id "CUFF.8001"; transcript_id "AT3G04060.1"; exon_number "1"; FPKM "1.3098298057"; frac "0.658589"; conf_lo "0.766737"; conf_hi "1.852922"; cov "7.621533";
Chr3	Cufflinks	exon	1054389	1054669	1000	-	.	gene_id "CUFF.8001"; transcript_id "AT3G04060.1"; exon_number "2"; FPKM "1.3098298057"; frac "0.658589"; conf_lo "0.766737"; conf_hi "1.852922"; cov "7.621533";
Chr3	Cufflinks	exon	1054754	1055163	1000	-	.	gene_id "CUFF.8001"; transcript_id "AT3G04060.1"; exon_number "3"; FPKM "1.3098298057"; frac "0.658589"; conf_lo "0.766737"; conf_hi "1.852922"; cov "7.621533";
Chr3	Cufflinks	transcript	1053366	1055163	486	-	.	gene_id "CUFF.8001"; transcript_id "CUFF.8001.2"; FPKM "0.6375129630"; frac "0.341411"; conf_lo "0.225928"; conf_hi "1.049098"; cov "3.709509"; full_read_support "yes";
Chr3	Cufflinks	exon	1053366	1054161	486	-	.	gene_id "CUFF.8001"; transcript_id "CUFF.8001.2"; exon_number "1"; FPKM "0.6375129630"; frac "0.341411"; conf_lo "0.225928"; conf_hi "1.049098"; cov "3.709509";
Chr3	Cufflinks	exon	1054389	1055163	486	-	.	gene_id "CUFF.8001"; transcript_id "CUFF.8001.2"; exon_number "2"; FPKM "0.6375129630"; frac "0.341411"; conf_lo "0.225928"; conf_hi "1.049098"; cov "3.709509";
Chr3	Cufflinks	transcript	1061526	1063103	1	-	.	gene_id "AT3G04070"; transcript_id "AT3G04070.2"; FPKM "0.0000000000"; frac "0.000000"; conf_lo "0.000000"; conf_hi "0.101700"; cov "0.000000"; full_read_support "no";
Chr3	Cufflinks	exon	1061526	1062130	1	-	.	gene_id "AT3G04070"; transcript_id "AT3G04070.2"; exon_number "1"; FPKM "0.0000000000"; frac "0.000000"; conf_lo "0.000000"; conf_hi "0.101700"; cov "0.000000";
Chr3	Cufflinks	exon	1062409	1062713	1	-	.	gene_id "AT3G04070"; transcript_id "AT3G04070.2"; exon_number "2"; FPKM "0.0000000000"; frac "0.000000"; conf_lo "0.000000"; conf_hi "0.101700"; cov "0.000000";
Chr3	Cufflinks	exon	1062808	1063103	1	-	.	gene_id "AT3G04070"; transcript_id "AT3G04070.2"; exon_number "3"; FPKM "0.0000000000"; frac "0.000000"; conf_lo "0.000000"; conf_hi "0.101700"; cov "0.000000";
Chr3	Cufflinks	transcript	1061526	1063103	1000	-	.	gene_id "AT3G04070"; transcript_id "AT3G04070.1"; FPKM "8.6889979928"; frac "1.000000"; conf_lo "7.326362"; conf_hi "10.051634"; cov "50.715704"; full_read_support "yes";
Chr3	Cufflinks	exon	1061526	1062130	1000	-	.	gene_id "AT3G04070"; transcript_id "AT3G04070.1"; exon_number "1"; FPKM "8.6889979928"; frac "1.000000"; conf_lo "7.326362"; conf_hi "10.051634"; cov "50.715704";
Chr3	Cufflinks	exon	1062361	1062713	1000	-	.	gene_id "AT3G04070"; transcript_id "AT3G04070.1"; exon_number "2"; FPKM "8.6889979928"; frac "1.000000"; conf_lo "7.326362"; conf_hi "10.051634"; cov "50.715704";
Chr3	Cufflinks	exon	1062808	1063103	1000	-	.	gene_id "AT3G04070"; transcript_id "AT3G04070.1"; exon_number "3"; FPKM "8.6889979928"; frac "1.000000"; conf_lo "7.326362"; conf_hi "10.051634"; cov "50.715704";
Chr3	Cufflinks	transcript	1067536	1071311	171	-	.	gene_id "CUFF.8002"; transcript_id "CUFF.8002.1"; FPKM "1.1309962600"; frac "0.145012"; conf_lo "0.703767"; conf_hi "1.558225"; cov "6.603958"; full_read_support "yes";
Chr3	Cufflinks	exon	1067536	1068180	171	-	.	gene_id "CUFF.8002"; transcript_id "CUFF.8002.1"; exon_number "1"; FPKM "1.1309962600"; frac "0.145012"; conf_lo "0.703767"; conf_hi "1.558225"; cov "6.603958";
Chr3	Cufflinks	exon	1068486	1068675	171	-	.	gene_id "CUFF.8002"; transcript_id "CUFF.8002.1"; exon_number "2"; FPKM "1.1309962600"; frac "0.145012"; conf_lo "0.703767"; conf_hi "1.558225"; cov "6.603958";
Chr3	Cufflinks	exon	1068786	1069003	171	-	.	gene_id "CUFF.8002"; transcript_id "CUFF.8002.1"; exon_number "3"; FPKM "1.1309962600"; frac "0.145012"; conf_lo "0.703767"; conf_hi "1.558225"; cov "6.603958";
Chr3	Cufflinks	exon	1069108	1069199	171	-	.	gene_id "CUFF.8002"; transcript_id "CUFF.8002.1"; exon_number "4"; FPKM "1.1309962600"; frac "0.145012"; conf_lo "0.703767"; conf_hi "1.558225"; cov "6.603958";
Chr3	Cufflinks	exon	1069330	1069535	171	-	.	gene_id "CUFF.8002"; transcript_id "CUFF.8002.1"; exon_number "5"; FPKM "1.1309962600"; frac "0.145012"; conf_lo "0.703767"; conf_hi "1.558225"; cov "6.603958";
Chr3	Cufflinks	exon	1069718	1069946	171	-	.	gene_id "CUFF.8002"; transcript_id "CUFF.8002.1"; exon_number "6"; FPKM "1.1309962600"; frac "0.145012"; conf_lo "0.703767"; conf_hi "1.558225"; cov "6.603958";
Chr3	Cufflinks	exon	1070048	1070176	171	-	.	gene_id "CUFF.8002"; transcript_id "CUFF.8002.1"; exon_number "7"; FPKM "1.1309962600"; frac "0.145012"; conf_lo "0.703767"; conf_hi "1.558225"; cov "6.603958";
Chr3	Cufflinks	exon	1070600	1071311	171	-	.	gene_id "CUFF.8002"; transcript_id "CUFF.8002.1"; exon_number "8"; FPKM "1.1309962600"; frac "0.145012"; conf_lo "0.703767"; conf_hi "1.558225"; cov "6.603958";
Chr3	Cufflinks	transcript	1067536	1071311	167	-	.	gene_id "CUFF.8002"; transcript_id "CUFF.8002.2"; FPKM "1.1058707884"; frac "0.143384"; conf_lo "0.663944"; conf_hi "1.547798"; cov "6.457249"; full_read_support "yes";
Chr3	Cufflinks	exon	1067536	1068180	167	-	.	gene_id "CUFF.8002"; transcript_id "CUFF.8002.2"; exon_number "1"; FPKM "1.1058707884"; frac "0.143384"; conf_lo "0.663944"; conf_hi "1.547798"; cov "6.457249";
Chr3	Cufflinks	exon	1068486	1068675	167	-	.	gene_id "CUFF.8002"; transcript_id "CUFF.8002.2"; exon_number "2"; FPKM "1.1058707884"; frac "0.143384"; conf_lo "0.663944"; conf_hi "1.547798"; cov "6.457249";
Chr3	Cufflinks	exon	1068786	1069199	167	-	.	gene_id "CUFF.8002"; transcript_id "CUFF.8002.2"; exon_number "3"; FPKM "1.1058707884"; frac "0.143384"; conf_lo "0.663944"; conf_hi "1.547798"; cov "6.457249";
Chr3	Cufflinks	exon	1069330	1069535	167	-	.	gene_id "CUFF.8002"; transcript_id "CUFF.8002.2"; exon_number "4"; FPKM "1.1058707884"; frac "0.143384"; conf_lo "0.663944"; conf_hi "1.547798"; cov "6.457249";
Chr3	Cufflinks	exon	1069718	1069810	167	-	.	gene_id "CUFF.8002"; transcript_id "CUFF.8002.2"; exon_number "5"; FPKM "1.1058707884"; frac "0.143384"; conf_lo "0.663944"; conf_hi "1.547798"; cov "6.457249";
Chr3	Cufflinks	exon	1069890	1069946	167	-	.	gene_id "CUFF.8002"; transcript_id "CUFF.8002.2"; exon_number "6"; FPKM "1.1058707884"; frac "0.143384"; conf_lo "0.663944"; conf_hi "1.547798"; cov "6.457249";
Chr3	Cufflinks	exon	1070048	1070176	167	-	.	gene_id "CUFF.8002"; transcript_id "CUFF.8002.2"; exon_number "7"; FPKM "1.1058707884"; frac "0.143384"; conf_lo "0.663944"; conf_hi "1.547798"; cov "6.457249";
Chr3	Cufflinks	exon	1070600	1071311	167	-	.	gene_id "CUFF.8002"; transcript_id "CUFF.8002.2"; exon_number "8"; FPKM "1.1058707884"; frac "0.143384"; conf_lo "0.663944"; conf_hi "1.547798"; cov "6.457249";
Chr3	Cufflinks	transcript	1067790	1071295	1000	-	.	gene_id "CUFF.8002"; transcript_id "AT3G04080.1"; FPKM "6.5828504401"; frac "0.711603"; conf_lo "5.554416"; conf_hi "7.611285"; cov "38.437676"; full_read_support "yes";
Chr3	Cufflinks	exon	1067790	1068180	1000	-	.	gene_id "CUFF.8002"; transcript_id "AT3G04080.1"; exon_number "1"; FPKM "6.5828504401"; frac "0.711603"; conf_lo "5.554416"; conf_hi "7.611285"; cov "38.437676";
Chr3	Cufflinks	exon	1068486	1068675	1000	-	.	gene_id "CUFF.8002"; transcript_id "AT3G04080.1"; exon_number "2"; FPKM "6.5828504401"; frac "0.711603"; conf_lo "5.554416"; conf_hi "7.611285"; cov "38.437676";
Chr3	Cufflinks	exon	1068786	1069003	1000	-	.	gene_id "CUFF.8002"; transcript_id "AT3G04080.1"; exon_number "3"; FPKM "6.5828504401"; frac "0.711603"; conf_lo "5.554416"; conf_hi "7.611285"; cov "38.437676";
Chr3	Cufflinks	exon	1069108	1069199	1000	-	.	gene_id "CUFF.8002"; transcript_id "AT3G04080.1"; exon_number "4"; FPKM "6.5828504401"; frac "0.711603"; conf_lo "5.554416"; conf_hi "7.611285"; cov "38.437676";
Chr3	Cufflinks	exon	1069330	1069535	1000	-	.	gene_id "CUFF.8002"; transcript_id "AT3G04080.1"; exon_number "5"; FPKM "6.5828504401"; frac "0.711603"; conf_lo "5.554416"; conf_hi "7.611285"; cov "38.437676";
Chr3	Cufflinks	exon	1069718	1069810	1000	-	.	gene_id "CUFF.8002"; transcript_id "AT3G04080.1"; exon_number "6"; FPKM "6.5828504401"; frac "0.711603"; conf_lo "5.554416"; conf_hi "7.611285"; cov "38.437676";
Chr3	Cufflinks	exon	1069890	1069946	1000	-	.	gene_id "CUFF.8002"; transcript_id "AT3G04080.1"; exon_number "7"; FPKM "6.5828504401"; frac "0.711603"; conf_lo "5.554416"; conf_hi "7.611285"; cov "38.437676";
Chr3	Cufflinks	exon	1070048	1070176	1000	-	.	gene_id "CUFF.8002"; transcript_id "AT3G04080.1"; exon_number "8"; FPKM "6.5828504401"; frac "0.711603"; conf_lo "5.554416"; conf_hi "7.611285"; cov "38.437676";
Chr3	Cufflinks	exon	1070600	1071295	1000	-	.	gene_id "CUFF.8002"; transcript_id "AT3G04080.1"; exon_number "9"; FPKM "6.5828504401"; frac "0.711603"; conf_lo "5.554416"; conf_hi "7.611285"; cov "38.437676";
Chr3	Cufflinks	transcript	1072092	1074160	1000	-	.	gene_id "AT3G04090"; transcript_id "AT3G04090.1"; FPKM "38.1809072289"; frac "1.000000"; conf_lo "35.210066"; conf_hi "41.151748"; cov "222.841989"; full_read_support "yes";
Chr3	Cufflinks	exon	1072092	1072498	1000	-	.	gene_id "AT3G04090"; transcript_id "AT3G04090.1"; exon_number "1"; FPKM "38.1809072289"; frac "1.000000"; conf_lo "35.210066"; conf_hi "41.151748"; cov "222.841989";
Chr3	Cufflinks	exon	1072706	1072978	1000	-	.	gene_id "AT3G04090"; transcript_id "AT3G04090.1"; exon_number "2"; FPKM "38.1809072289"; frac "1.000000"; conf_lo "35.210066"; conf_hi "41.151748"; cov "222.841989";
Chr3	Cufflinks	exon	1073741	1074160	1000	-	.	gene_id "AT3G04090"; transcript_id "AT3G04090.1"; exon_number "3"; FPKM "38.1809072289"; frac "1.000000"; conf_lo "35.210066"; conf_hi "41.151748"; cov "222.841989";
Chr3	Cufflinks	transcript	1075299	1075922	1	+	.	gene_id "AT3G04100"; transcript_id "AT3G04100.1"; FPKM "0.0000000000"; frac "0.000000"; conf_lo "0.000000"; conf_hi "0.000000"; cov "0.000000"; full_read_support "no";
Chr3	Cufflinks	exon	1075299	1075922	1	+	.	gene_id "AT3G04100"; transcript_id "AT3G04100.1"; exon_number "1"; FPKM "0.0000000000"; frac "0.000000"; conf_lo "0.000000"; conf_hi "0.000000"; cov "0.000000";
Chr3	Cufflinks	transcript	1077328	1080405	1000	+	.	gene_id "AT3G04110"; transcript_id "AT3G04110.1"; FPKM "3.4395765900"; frac "1.000000"; conf_lo "2.876513"; conf_hi "4.002640"; cov "20.094794"; full_read_support "yes";
Chr3	Cufflinks	exon	1077328	1077616	1000	+	.	gene_id "AT3G04110"; transcript_id "AT3G04110.1"; exon_number "1"; FPKM "3.4395765900"; frac "1.000000"; conf_lo "2.876513"; conf_hi "4.002640"; cov "20.094794";
Chr3	Cufflinks	exon	1077800	1079007	1000	+	.	gene_id "AT3G04110"; transcript_id "AT3G04110.1"; exon_number "2"; FPKM "3.4395765900"; frac "1.000000"; conf_lo "2.876513"; conf_hi "4.002640"; cov "20.094794";
Chr3	Cufflinks	exon	1079096	1079408	1000	+	.	gene_id "AT3G04110"; transcript_id "AT3G04110.1"; exon_number "3"; FPKM "3.4395765900"; frac "1.000000"; conf_lo "2.876513"; conf_hi "4.002640"; cov "20.094794";
Chr3	Cufflinks	exon	1079498	1079832	1000	+	.	gene_id "AT3G04110"; transcript_id "AT3G04110.1"; exon_number "4"; FPKM "3.4395765900"; frac "1.000000"; conf_lo "2.876513"; conf_hi "4.002640"; cov "20.094794";
Chr3	Cufflinks	exon	1079922	1080405	1000	+	.	gene_id "AT3G04110"; transcript_id "AT3G04110.1"; exon_number "5"; FPKM "3.4395765900"; frac "1.000000"; conf_lo "2.876513"; conf_hi "4.002640"; cov "20.094794";
Chr3	Cufflinks	transcript	1080950	1083530	1000	+	.	gene_id "CUFF.8003"; transcript_id "AT3G04120.1"; FPKM "668.8198002129"; frac "1.000000"; conf_lo "639.417351"; conf_hi "698.222249"; cov "3905.680651"; full_read_support "yes";
Chr3	Cufflinks	exon	1080950	1081080	1000	+	.	gene_id "CUFF.8003"; transcript_id "AT3G04120.1"; exon_number "1"; FPKM "668.8198002129"; frac "1.000000"; conf_lo "639.417351"; conf_hi "698.222249"; cov "3905.680651";
Chr3	Cufflinks	exon	1081186	1081215	1000	+	.	gene_id "CUFF.8003"; transcript_id "AT3G04120.1"; exon_number "2"; FPKM "668.8198002129"; frac "1.000000"; conf_lo "639.417351"; conf_hi "698.222249"; cov "3905.680651";
Chr3	Cufflinks	exon	1081305	1081405	1000	+	.	gene_id "CUFF.8003"; transcript_id "AT3G04120.1"; exon_number "3"; FPKM "668.8198002129"; frac "1.000000"; conf_lo "639.417351"; conf_hi "698.222249"; cov "3905.680651";
Chr3	Cufflinks	exon	1081769	1081884	1000	+	.	gene_id "CUFF.8003"; transcript_id "AT3G04120.1"; exon_number "4"; FPKM "668.8198002129"; frac "1.000000"; conf_lo "639.417351"; conf_hi "698.222249"; cov "3905.680651";
Chr3	Cufflinks	exon	1081979	1082078	1000	+	.	gene_id "CUFF.8003"; transcript_id "AT3G04120.1"; exon_number "5"; FPKM "668.8198002129"; frac "1.000000"; conf_lo "639.417351"; conf_hi "698.222249"; cov "3905.680651";
Chr3	Cufflinks	exon	1082189	1082335	1000	+	.	gene_id "CUFF.8003"; transcript_id "AT3G04120.1"; exon_number "6"; FPKM "668.8198002129"; frac "1.000000"; conf_lo "639.417351"; conf_hi "698.222249"; cov "3905.680651";
Chr3	Cufflinks	exon	1082431	1082491	1000	+	.	gene_id "CUFF.8003"; transcript_id "AT3G04120.1"; exon_number "7"; FPKM "668.8198002129"; frac "1.000000"; conf_lo "639.417351"; conf_hi "698.222249"; cov "3905.680651";
Chr3	Cufflinks	exon	1082585	1082825	1000	+	.	gene_id "CUFF.8003"; transcript_id "AT3G04120.1"; exon_number "8"; FPKM "668.8198002129"; frac "1.000000"; conf_lo "639.417351"; conf_hi "698.222249"; cov "3905.680651";
Chr3	Cufflinks	exon	1082915	1083530	1000	+	.	gene_id "CUFF.8003"; transcript_id "AT3G04120.1"; exon_number "9"; FPKM "668.8198002129"; frac "1.000000"; conf_lo "639.417351"; conf_hi "698.222249"; cov "3905.680651";
Chr3	Cufflinks	transcript	1083974	1086385	1	+	.	gene_id "CUFF.8004"; transcript_id "AT3G04130.1"; FPKM "0.0000000000"; frac "0.000000"; conf_lo "0.000000"; conf_hi "0.050609"; cov "0.000000"; full_read_support "no";
Chr3	Cufflinks	exon	1083974	1084000	1	+	.	gene_id "CUFF.8004"; transcript_id "AT3G04130.1"; exon_number "1"; FPKM "0.0000000000"; frac "0.000000"; conf_lo "0.000000"; conf_hi "0.050609"; cov "0.000000";
Chr3	Cufflinks	exon	1084105	1085923	1	+	.	gene_id "CUFF.8004"; transcript_id "AT3G04130.1"; exon_number "2"; FPKM "0.0000000000"; frac "0.000000"; conf_lo "0.000000"; conf_hi "0.050609"; cov "0.000000";
Chr3	Cufflinks	exon	1086007	1086385	1	+	.	gene_id "CUFF.8004"; transcript_id "AT3G04130.1"; exon_number "3"; FPKM "0.0000000000"; frac "0.000000"; conf_lo "0.000000"; conf_hi "0.050609"; cov "0.000000";
Chr3	Cufflinks	transcript	1083974	1086385	1000	+	.	gene_id "CUFF.8004"; transcript_id "AT3G04130.2"; FPKM "1.7370984491"; frac "0.674119"; conf_lo "1.257509"; conf_hi "2.216688"; cov "10.138991"; full_read_support "yes";
Chr3	Cufflinks	exon	1083974	1084000	1000	+	.	gene_id "CUFF.8004"; transcript_id "AT3G04130.2"; exon_number "1"; FPKM "1.7370984491"; frac "0.674119"; conf_lo "1.257509"; conf_hi "2.216688"; cov "10.138991";
Chr3	Cufflinks	exon	1084105	1086385	1000	+	.	gene_id "CUFF.8004"; transcript_id "AT3G04130.2"; exon_number "2"; FPKM "1.7370984491"; frac "0.674119"; conf_lo "1.257509"; conf_hi "2.216688"; cov "10.138991";
Chr3	Cufflinks	transcript	1083974	1086385	460	+	.	gene_id "CUFF.8004"; transcript_id "CUFF.8004.3"; FPKM "0.8003242504"; frac "0.325881"; conf_lo "0.456678"; conf_hi "1.143971"; cov "4.671284"; full_read_support "yes";
Chr3	Cufflinks	exon	1083974	1086385	460	+	.	gene_id "CUFF.8004"; transcript_id "CUFF.8004.3"; exon_number "1"; FPKM "0.8003242504"; frac "0.325881"; conf_lo "0.456678"; conf_hi "1.143971"; cov "4.671284";
Chr3	Cufflinks	transcript	1086665	1088254	489	+	.	gene_id "CUFF.8005"; transcript_id "CUFF.8005.1"; FPKM "1.3174760193"; frac "0.246658"; conf_lo "0.790415"; conf_hi "1.844537"; cov "7.685018"; full_read_support "yes";
Chr3	Cufflinks	exon	1086665	1088254	489	+	.	gene_id "CUFF.8005"; transcript_id "CUFF.8005.1"; exon_number "1"; FPKM "1.3174760193"; frac "0.246658"; conf_lo "0.790415"; conf_hi "1.844537"; cov "7.685018";
Chr3	Cufflinks	transcript	1086877	1089229	1000	+	.	gene_id "CUFF.8005"; transcript_id "AT3G04140.1"; FPKM "2.6911634345"; frac "0.753342"; conf_lo "2.129363"; conf_hi "3.252964"; cov "15.697925"; full_read_support "yes";
Chr3	Cufflinks	exon	1086877	1087779	1000	+	.	gene_id "CUFF.8005"; transcript_id "AT3G04140.1"; exon_number "1"; FPKM "2.6911634345"; frac "0.753342"; conf_lo "2.129363"; conf_hi "3.252964"; cov "15.697925";
Chr3	Cufflinks	exon	1087853	1089229	1000	+	.	gene_id "CUFF.8005"; transcript_id "AT3G04140.1"; exon_number "2"; FPKM "2.6911634345"; frac "0.753342"; conf_lo "2.129363"; conf_hi "3.252964"; cov "15.697925";
Chr3	Cufflinks	transcript	1089417	1090468	1	-	.	gene_id "AT3G04150"; transcript_id "AT3G04150.2"; FPKM "0.0000000000"; frac "0.000000"; conf_lo "0.000000"; conf_hi "0.000000"; cov "0.000000"; full_read_support "no";
Chr3	Cufflinks	exon	1089417	1090013	1	-	.	gene_id "AT3G04150"; transcript_id "AT3G04150.2"; exon_number "1"; FPKM "0.0000000000"; frac "0.000000"; conf_lo "0.000000"; conf_hi "0.000000"; cov "0.000000";
Chr3	Cufflinks	exon	1090179	1090217	1	-	.	gene_id "AT3G04150"; transcript_id "AT3G04150.2"; exon_number "2"; FPKM "0.0000000000"; frac "0.000000"; conf_lo "0.000000"; conf_hi "0.000000"; cov "0.000000";
Chr3	Cufflinks	exon	1090300	1090468	1	-	.	gene_id "AT3G04150"; transcript_id "AT3G04150.2"; exon_number "3"; FPKM "0.0000000000"; frac "0.000000"; conf_lo "0.000000"; conf_hi "0.000000"; cov "0.000000";
Chr3	Cufflinks	transcript	1089451	1090468	1	-	.	gene_id "AT3G04150"; transcript_id "AT3G04150.1"; FPKM "0.0000000000"; frac "0.000000"; conf_lo "0.000000"; conf_hi "0.000000"; cov "0.000000"; full_read_support "no";
Chr3	Cufflinks	exon	1089451	1090013	1	-	.	gene_id "AT3G04150"; transcript_id "AT3G04150.1"; exon_number "1"; FPKM "0.0000000000"; frac "0.000000"; conf_lo "0.000000"; conf_hi "0.000000"; cov "0.000000";
Chr3	Cufflinks	exon	1090300	1090468	1	-	.	gene_id "AT3G04150"; transcript_id "AT3G04150.1"; exon_number "2"; FPKM "0.0000000000"; frac "0.000000"; conf_lo "0.000000"; conf_hi "0.000000"; cov "0.000000";
Chr3	Cufflinks	transcript	1091122	1094346	1000	-	.	gene_id "CUFF.8006"; transcript_id "CUFF.8006.1"; FPKM "1.0516337798"; frac "0.767345"; conf_lo "0.715305"; conf_hi "1.387963"; cov "6.132433"; full_read_support "no";
Chr3	Cufflinks	exon	1091122	1091551	1000	-	.	gene_id "CUFF.8006"; transcript_id "CUFF.8006.1"; exon_number "1"; FPKM "1.0516337798"; frac "0.767345"; conf_lo "0.715305"; conf_hi "1.387963"; cov "6.132433";
Chr3	Cufflinks	exon	1091635	1092186	1000	-	.	gene_id "CUFF.8006"; transcript_id "CUFF.8006.1"; exon_number "2"; FPKM "1.0516337798"; frac "0.767345"; conf_lo "0.715305"; conf_hi "1.387963"; cov "6.132433";
Chr3	Cufflinks	exon	1092466	1092573	1000	-	.	gene_id "CUFF.8006"; transcript_id "CUFF.8006.1"; exon_number "3"; FPKM "1.0516337798"; frac "0.767345"; conf_lo "0.715305"; conf_hi "1.387963"; cov "6.132433";
Chr3	Cufflinks	exon	1092682	1092796	1000	-	.	gene_id "CUFF.8006"; transcript_id "CUFF.8006.1"; exon_number "4"; FPKM "1.0516337798"; frac "0.767345"; conf_lo "0.715305"; conf_hi "1.387963"; cov "6.132433";
Chr3	Cufflinks	exon	1092921	1094346	1000	-	.	gene_id "CUFF.8006"; transcript_id "CUFF.8006.1"; exon_number "5"; FPKM "1.0516337798"; frac "0.767345"; conf_lo "0.715305"; conf_hi "1.387963"; cov "6.132433";
Chr3	Cufflinks	transcript	1091122	1094346	329	-	.	gene_id "CUFF.8006"; transcript_id "CUFF.8006.2"; FPKM "0.3464595708"; frac "0.232655"; conf_lo "0.108371"; conf_hi "0.584548"; cov "2.020323"; full_read_support "no";
Chr3	Cufflinks	exon	1091122	1091357	329	-	.	gene_id "CUFF.8006"; transcript_id "CUFF.8006.2"; exon_number "1"; FPKM "0.3464595708"; frac "0.232655"; conf_lo "0.108371"; conf_hi "0.584548"; cov "2.020323";
Chr3	Cufflinks	exon	1091635	1092186	329	-	.	gene_id "CUFF.8006"; transcript_id "CUFF.8006.2"; exon_number "2"; FPKM "0.3464595708"; frac "0.232655"; conf_lo "0.108371"; conf_hi "0.584548"; cov "2.020323";
Chr3	Cufflinks	exon	1092466	1092573	329	-	.	gene_id "CUFF.8006"; transcript_id "CUFF.8006.2"; exon_number "3"; FPKM "0.3464595708"; frac "0.232655"; conf_lo "0.108371"; conf_hi "0.584548"; cov "2.020323";
Chr3	Cufflinks	exon	1092682	1092796	329	-	.	gene_id "CUFF.8006"; transcript_id "CUFF.8006.2"; exon_number "4"; FPKM "0.3464595708"; frac "0.232655"; conf_lo "0.108371"; conf_hi "0.584548"; cov "2.020323";
Chr3	Cufflinks	exon	1092921	1094346	329	-	.	gene_id "CUFF.8006"; transcript_id "CUFF.8006.2"; exon_number "5"; FPKM "0.3464595708"; frac "0.232655"; conf_lo "0.108371"; conf_hi "0.584548"; cov "2.020323";
Chr3	Cufflinks	transcript	1091147	1094346	1	-	.	gene_id "CUFF.8006"; transcript_id "AT3G04160.2"; FPKM "0.0000000000"; frac "0.000000"; conf_lo "0.000000"; conf_hi "0.042536"; cov "0.000000"; full_read_support "no";
Chr3	Cufflinks	exon	1091147	1091549	1	-	.	gene_id "CUFF.8006"; transcript_id "AT3G04160.2"; exon_number "1"; FPKM "0.0000000000"; frac "0.000000"; conf_lo "0.000000"; conf_hi "0.042536"; cov "0.000000";
Chr3	Cufflinks	exon	1091635	1092186	1	-	.	gene_id "CUFF.8006"; transcript_id "AT3G04160.2"; exon_number "2"; FPKM "0.0000000000"; frac "0.000000"; conf_lo "0.000000"; conf_hi "0.042536"; cov "0.000000";
Chr3	Cufflinks	exon	1092466	1092573	1	-	.	gene_id "CUFF.8006"; transcript_id "AT3G04160.2"; exon_number "3"; FPKM "0.0000000000"; frac "0.000000"; conf_lo "0.000000"; conf_hi "0.042536"; cov "0.000000";
Chr3	Cufflinks	exon	1092682	1092756	1	-	.	gene_id "CUFF.8006"; transcript_id "AT3G04160.2"; exon_number "4"; FPKM "0.0000000000"; frac "0.000000"; conf_lo "0.000000"; conf_hi "0.042536"; cov "0.000000";
Chr3	Cufflinks	exon	1092813	1092858	1	-	.	gene_id "CUFF.8006"; transcript_id "AT3G04160.2"; exon_number "5"; FPKM "0.0000000000"; frac "0.000000"; conf_lo "0.000000"; conf_hi "0.042536"; cov "0.000000";
Chr3	Cufflinks	exon	1092921	1094346	1	-	.	gene_id "CUFF.8006"; transcript_id "AT3G04160.2"; exon_number "6"; FPKM "0.0000000000"; frac "0.000000"; conf_lo "0.000000"; conf_hi "0.042536"; cov "0.000000";
Chr3	Cufflinks	transcript	1091147	1094346	1	-	.	gene_id "CUFF.8006"; transcript_id "AT3G04160.1"; FPKM "0.0000000000"; frac "0.000000"; conf_lo "0.000000"; conf_hi "0.042642"; cov "0.000000"; full_read_support "no";
Chr3	Cufflinks	exon	1091147	1091549	1	-	.	gene_id "CUFF.8006"; transcript_id "AT3G04160.1"; exon_number "1"; FPKM "0.0000000000"; frac "0.000000"; conf_lo "0.000000"; conf_hi "0.042642"; cov "0.000000";
Chr3	Cufflinks	exon	1091635	1092186	1	-	.	gene_id "CUFF.8006"; transcript_id "AT3G04160.1"; exon_number "2"; FPKM "0.0000000000"; frac "0.000000"; conf_lo "0.000000"; conf_hi "0.042642"; cov "0.000000";
Chr3	Cufflinks	exon	1092466	1092573	1	-	.	gene_id "CUFF.8006"; transcript_id "AT3G04160.1"; exon_number "3"; FPKM "0.0000000000"; frac "0.000000"; conf_lo "0.000000"; conf_hi "0.042642"; cov "0.000000";
Chr3	Cufflinks	exon	1092682	1092796	1	-	.	gene_id "CUFF.8006"; transcript_id "AT3G04160.1"; exon_number "4"; FPKM "0.0000000000"; frac "0.000000"; conf_lo "0.000000"; conf_hi "0.042642"; cov "0.000000";
Chr3	Cufflinks	exon	1092921	1094346	1	-	.	gene_id "CUFF.8006"; transcript_id "AT3G04160.1"; exon_number "5"; FPKM "0.0000000000"; frac "0.000000"; conf_lo "0.000000"; conf_hi "0.042642"; cov "0.000000";
Chr3	Cufflinks	transcript	1094621	1095665	1	-	.	gene_id "AT3G04170"; transcript_id "AT3G04170.1"; FPKM "0.0000000000"; frac "0.000000"; conf_lo "0.000000"; conf_hi "0.000000"; cov "0.000000"; full_read_support "no";
Chr3	Cufflinks	exon	1094621	1095321	1	-	.	gene_id "AT3G04170"; transcript_id "AT3G04170.1"; exon_number "1"; FPKM "0.0000000000"; frac "0.000000"; conf_lo "0.000000"; conf_hi "0.000000"; cov "0.000000";
Chr3	Cufflinks	exon	1095490	1095665	1	-	.	gene_id "AT3G04170"; transcript_id "AT3G04170.1"; exon_number "2"; FPKM "0.0000000000"; frac "0.000000"; conf_lo "0.000000"; conf_hi "0.000000"; cov "0.000000";
Chr3	Cufflinks	transcript	1097475	1098422	1	-	.	gene_id "AT3G04180"; transcript_id "AT3G04180.1"; FPKM "0.0000000000"; frac "0.000000"; conf_lo "0.000000"; conf_hi "0.000000"; cov "0.000000"; full_read_support "no";
Chr3	Cufflinks	exon	1097475	1098059	1	-	.	gene_id "AT3G04180"; transcript_id "AT3G04180.1"; exon_number "1"; FPKM "0.0000000000"; frac "0.000000"; conf_lo "0.000000"; conf_hi "0.000000"; cov "0.000000";
Chr3	Cufflinks	exon	1098189	1098422	1	-	.	gene_id "AT3G04180"; transcript_id "AT3G04180.1"; exon_number "2"; FPKM "0.0000000000"; frac "0.000000"; conf_lo "0.000000"; conf_hi "0.000000"; cov "0.000000";
Chr3	Cufflinks	transcript	1098839	1099452	1000	+	.	gene_id "AT3G04181"; transcript_id "AT3G04181.1"; FPKM "0.5275753206"; frac "1.000000"; conf_lo "0.000000"; conf_hi "1.274720"; cov "3.083586"; full_read_support "yes";
Chr3	Cufflinks	exon	1098839	1099073	1000	+	.	gene_id "AT3G04181"; transcript_id "AT3G04181.1"; exon_number "1"; FPKM "0.5275753206"; frac "1.000000"; conf_lo "0.000000"; conf_hi "1.274720"; cov "3.083586";
Chr3	Cufflinks	exon	1099297	1099452	1000	+	.	gene_id "AT3G04181"; transcript_id "AT3G04181.1"; exon_number "2"; FPKM "0.5275753206"; frac "1.000000"; conf_lo "0.000000"; conf_hi "1.274720"; cov "3.083586";
Chr3	Cufflinks	transcript	1100085	1100246	1	-	.	gene_id "AT3G04184"; transcript_id "AT3G04184.1"; FPKM "0.0000000000"; frac "0.000000"; conf_lo "0.000000"; conf_hi "0.000000"; cov "0.000000"; full_read_support "no";
Chr3	Cufflinks	exon	1100085	1100246	1	-	.	gene_id "AT3G04184"; transcript_id "AT3G04184.1"; exon_number "1"; FPKM "0.0000000000"; frac "0.000000"; conf_lo "0.000000"; conf_hi "0.000000"; cov "0.000000";
Chr3	Cufflinks	transcript	1101878	1102763	1	-	.	gene_id "AT3G04190"; transcript_id "AT3G04190.1"; FPKM "0.0000000000"; frac "0.000000"; conf_lo "0.000000"; conf_hi "0.000000"; cov "0.000000"; full_read_support "no";
Chr3	Cufflinks	exon	1101878	1102501	1	-	.	gene_id "AT3G04190"; transcript_id "AT3G04190.1"; exon_number "1"; FPKM "0.0000000000"; frac "0.000000"; conf_lo "0.000000"; conf_hi "0.000000"; cov "0.000000";
Chr3	Cufflinks	exon	1102621	1102763	1	-	.	gene_id "AT3G04190"; transcript_id "AT3G04190.1"; exon_number "2"; FPKM "0.0000000000"; frac "0.000000"; conf_lo "0.000000"; conf_hi "0.000000"; cov "0.000000";
Chr3	Cufflinks	transcript	1103616	1104601	1	-	.	gene_id "AT3G04200"; transcript_id "AT3G04200.1"; FPKM "0.0000000000"; frac "0.000000"; conf_lo "0.000000"; conf_hi "0.000000"; cov "0.000000"; full_read_support "no";
Chr3	Cufflinks	exon	1103616	1104298	1	-	.	gene_id "AT3G04200"; transcript_id "AT3G04200.1"; exon_number "1"; FPKM "0.0000000000"; frac "0.000000"; conf_lo "0.000000"; conf_hi "0.000000"; cov "0.000000";
Chr3	Cufflinks	exon	1104444	1104601	1	-	.	gene_id "AT3G04200"; transcript_id "AT3G04200.1"; exon_number "2"; FPKM "0.0000000000"; frac "0.000000"; conf_lo "0.000000"; conf_hi "0.000000"; cov "0.000000";
Chr3	Cufflinks	transcript	1105963	1108069	1000	-	.	gene_id "CUFF.8007"; transcript_id "AT3G04210.1"; FPKM "11.3054447198"; frac "1.000000"; conf_lo "10.049438"; conf_hi "12.561452"; cov "66.004946"; full_read_support "yes";
Chr3	Cufflinks	exon	1105963	1107209	1000	-	.	gene_id "CUFF.8007"; transcript_id "AT3G04210.1"; exon_number "1"; FPKM "11.3054447198"; frac "1.000000"; conf_lo "10.049438"; conf_hi "12.561452"; cov "66.004946";
Chr3	Cufflinks	exon	1107377	1108069	1000	-	.	gene_id "CUFF.8007"; transcript_id "AT3G04210.1"; exon_number "2"; FPKM "11.3054447198"; frac "1.000000"; conf_lo "10.049438"; conf_hi "12.561452"; cov "66.004946";
Chr3	Cufflinks	transcript	1109118	1112188	1000	-	.	gene_id "CUFF.8008"; transcript_id "AT3G04220.1"; FPKM "0.5543416310"; frac "1.000000"; conf_lo "0.330896"; conf_hi "0.777787"; cov "3.234631"; full_read_support "no";
Chr3	Cufflinks	exon	1109118	1109726	1000	-	.	gene_id "CUFF.8008"; transcript_id "AT3G04220.1"; exon_number "1"; FPKM "0.5543416310"; frac "1.000000"; conf_lo "0.330896"; conf_hi "0.777787"; cov "3.234631";
Chr3	Cufflinks	exon	1109865	1109895	1000	-	.	gene_id "CUFF.8008"; transcript_id "AT3G04220.1"; exon_number "2"; FPKM "0.5543416310"; frac "1.000000"; conf_lo "0.330896"; conf_hi "0.777787"; cov "3.234631";
Chr3	Cufflinks	exon	1109983	1110218	1000	-	.	gene_id "CUFF.8008"; transcript_id "AT3G04220.1"; exon_number "3"; FPKM "0.5543416310"; frac "1.000000"; conf_lo "0.330896"; conf_hi "0.777787"; cov "3.234631";
Chr3	Cufflinks	exon	1110293	1111400	1000	-	.	gene_id "CUFF.8008"; transcript_id "AT3G04220.1"; exon_number "4"; FPKM "0.5543416310"; frac "1.000000"; conf_lo "0.330896"; conf_hi "0.777787"; cov "3.234631";
Chr3	Cufflinks	exon	1111569	1112188	1000	-	.	gene_id "CUFF.8008"; transcript_id "AT3G04220.1"; exon_number "5"; FPKM "0.5543416310"; frac "1.000000"; conf_lo "0.330896"; conf_hi "0.777787"; cov "3.234631";
Chr3	Cufflinks	transcript	1112990	1113659	1000	-	.	gene_id "CUFF.8009"; transcript_id "AT3G04230.1"; FPKM "31.4436857637"; frac "1.000000"; conf_lo "27.492436"; conf_hi "35.394936"; cov "183.455468"; full_read_support "yes";
Chr3	Cufflinks	exon	1112990	1113659	1000	-	.	gene_id "CUFF.8009"; transcript_id "AT3G04230.1"; exon_number "1"; FPKM "31.4436857637"; frac "1.000000"; conf_lo "27.492436"; conf_hi "35.394936"; cov "183.455468";
Chr3	Cufflinks	transcript	1113934	1120872	1000	-	.	gene_id "CUFF.8010"; transcript_id "AT3G04240.1"; FPKM "10.2546386874"; frac "0.821221"; conf_lo "9.288249"; conf_hi "11.221029"; cov "59.892883"; full_read_support "yes";
Chr3	Cufflinks	exon	1113934	1114300	1000	-	.	gene_id "CUFF.8010"; transcript_id "AT3G04240.1"; exon_number "1"; FPKM "10.2546386874"; frac "0.821221"; conf_lo "9.288249"; conf_hi "11.221029"; cov "59.892883";
Chr3	Cufflinks	exon	1114380	1114500	1000	-	.	gene_id "CUFF.8010"; transcript_id "AT3G04240.1"; exon_number "2"; FPKM "10.2546386874"; frac "0.821221"; conf_lo "9.288249"; conf_hi "11.221029"; cov "59.892883";
Chr3	Cufflinks	exon	1114594	1114740	1000	-	.	gene_id "CUFF.8010"; transcript_id "AT3G04240.1"; exon_number "3"; FPKM "10.2546386874"; frac "0.821221"; conf_lo "9.288249"; conf_hi "11.221029"; cov "59.892883";
Chr3	Cufflinks	exon	1114859	1114964	1000	-	.	gene_id "CUFF.8010"; transcript_id "AT3G04240.1"; exon_number "4"; FPKM "10.2546386874"; frac "0.821221"; conf_lo "9.288249"; conf_hi "11.221029"; cov "59.892883";
Chr3	Cufflinks	exon	1115057	1115139	1000	-	.	gene_id "CUFF.8010"; transcript_id "AT3G04240.1"; exon_number "5"; FPKM "10.2546386874"; frac "0.821221"; conf_lo "9.288249"; conf_hi "11.221029"; cov "59.892883";
Chr3	Cufflinks	exon	1115280	1115407	1000	-	.	gene_id "CUFF.8010"; transcript_id "AT3G04240.1"; exon_number "6"; FPKM "10.2546386874"; frac "0.821221"; conf_lo "9.288249"; conf_hi "11.221029"; cov "59.892883";
Chr3	Cufflinks	exon	1115503	1115589	1000	-	.	gene_id "CUFF.8010"; transcript_id "AT3G04240.1"; exon_number "7"; FPKM "10.2546386874"; frac "0.821221"; conf_lo "9.288249"; conf_hi "11.221029"; cov "59.892883";
Chr3	Cufflinks	exon	1115694	1115804	1000	-	.	gene_id "CUFF.8010"; transcript_id "AT3G04240.1"; exon_number "8"; FPKM "10.2546386874"; frac "0.821221"; conf_lo "9.288249"; conf_hi "11.221029"; cov "59.892883";
Chr3	Cufflinks	exon	1115904	1116071	1000	-	.	gene_id "CUFF.8010"; transcript_id "AT3G04240.1"; exon_number "9"; FPKM "10.2546386874"; frac "0.821221"; conf_lo "9.288249"; conf_hi "11.221029"; cov "59.892883";
Chr3	Cufflinks	exon	1116341	1116542	1000	-	.	gene_id "CUFF.8010"; transcript_id "AT3G04240.1"; exon_number "10"; FPKM "10.2546386874"; frac "0.821221"; conf_lo "9.288249"; conf_hi "11.221029"; cov "59.892883";
Chr3	Cufflinks	exon	1116642	1116718	1000	-	.	gene_id "CUFF.8010"; transcript_id "AT3G04240.1"; exon_number "11"; FPKM "10.2546386874"; frac "0.821221"; conf_lo "9.288249"; conf_hi "11.221029"; cov "59.892883";
Chr3	Cufflinks	exon	1116806	1116877	1000	-	.	gene_id "CUFF.8010"; transcript_id "AT3G04240.1"; exon_number "12"; FPKM "10.2546386874"; frac "0.821221"; conf_lo "9.288249"; conf_hi "11.221029"; cov "59.892883";
Chr3	Cufflinks	exon	1116988	1117084	1000	-	.	gene_id "CUFF.8010"; transcript_id "AT3G04240.1"; exon_number "13"; FPKM "10.2546386874"; frac "0.821221"; conf_lo "9.288249"; conf_hi "11.221029"; cov "59.892883";
Chr3	Cufflinks	exon	1117480	1117682	1000	-	.	gene_id "CUFF.8010"; transcript_id "AT3G04240.1"; exon_number "14"; FPKM "10.2546386874"; frac "0.821221"; conf_lo "9.288249"; conf_hi "11.221029"; cov "59.892883";
Chr3	Cufflinks	exon	1117775	1117877	1000	-	.	gene_id "CUFF.8010"; transcript_id "AT3G04240.1"; exon_number "15"; FPKM "10.2546386874"; frac "0.821221"; conf_lo "9.288249"; conf_hi "11.221029"; cov "59.892883";
Chr3	Cufflinks	exon	1117955	1118022	1000	-	.	gene_id "CUFF.8010"; transcript_id "AT3G04240.1"; exon_number "16"; FPKM "10.2546386874"; frac "0.821221"; conf_lo "9.288249"; conf_hi "11.221029"; cov "59.892883";
Chr3	Cufflinks	exon	1118095	1118148	1000	-	.	gene_id "CUFF.8010"; transcript_id "AT3G04240.1"; exon_number "17"; FPKM "10.2546386874"; frac "0.821221"; conf_lo "9.288249"; conf_hi "11.221029"; cov "59.892883";
Chr3	Cufflinks	exon	1118243	1118352	1000	-	.	gene_id "CUFF.8010"; transcript_id "AT3G04240.1"; exon_number "18"; FPKM "10.2546386874"; frac "0.821221"; conf_lo "9.288249"; conf_hi "11.221029"; cov "59.892883";
Chr3	Cufflinks	exon	1118455	1118533	1000	-	.	gene_id "CUFF.8010"; transcript_id "AT3G04240.1"; exon_number "19"; FPKM "10.2546386874"; frac "0.821221"; conf_lo "9.288249"; conf_hi "11.221029"; cov "59.892883";
Chr3	Cufflinks	exon	1118627	1118689	1000	-	.	gene_id "CUFF.8010"; transcript_id "AT3G04240.1"; exon_number "20"; FPKM "10.2546386874"; frac "0.821221"; conf_lo "9.288249"; conf_hi "11.221029"; cov "59.892883";
Chr3	Cufflinks	exon	1118806	1118925	1000	-	.	gene_id "CUFF.8010"; transcript_id "AT3G04240.1"; exon_number "21"; FPKM "10.2546386874"; frac "0.821221"; conf_lo "9.288249"; conf_hi "11.221029"; cov "59.892883";
Chr3	Cufflinks	exon	1119331	1119387	1000	-	.	gene_id "CUFF.8010"; transcript_id "AT3G04240.1"; exon_number "22"; FPKM "10.2546386874"; frac "0.821221"; conf_lo "9.288249"; conf_hi "11.221029"; cov "59.892883";
Chr3	Cufflinks	exon	1119501	1119617	1000	-	.	gene_id "CUFF.8010"; transcript_id "AT3G04240.1"; exon_number "23"; FPKM "10.2546386874"; frac "0.821221"; conf_lo "9.288249"; conf_hi "11.221029"; cov "59.892883";
Chr3	Cufflinks	exon	1119738	1119788	1000	-	.	gene_id "CUFF.8010"; transcript_id "AT3G04240.1"; exon_number "24"; FPKM "10.2546386874"; frac "0.821221"; conf_lo "9.288249"; conf_hi "11.221029"; cov "59.892883";
Chr3	Cufflinks	exon	1119870	1119968	1000	-	.	gene_id "CUFF.8010"; transcript_id "AT3G04240.1"; exon_number "25"; FPKM "10.2546386874"; frac "0.821221"; conf_lo "9.288249"; conf_hi "11.221029"; cov "59.892883";
Chr3	Cufflinks	exon	1120060	1120205	1000	-	.	gene_id "CUFF.8010"; transcript_id "AT3G04240.1"; exon_number "26"; FPKM "10.2546386874"; frac "0.821221"; conf_lo "9.288249"; conf_hi "11.221029"; cov "59.892883";
Chr3	Cufflinks	exon	1120572	1120872	1000	-	.	gene_id "CUFF.8010"; transcript_id "AT3G04240.1"; exon_number "27"; FPKM "10.2546386874"; frac "0.821221"; conf_lo "9.288249"; conf_hi "11.221029"; cov "59.892883";
Chr3	Cufflinks	transcript	1113934	1120919	186	-	.	gene_id "CUFF.8010"; transcript_id "CUFF.8010.2"; FPKM "1.9126659426"; frac "0.178779"; conf_lo "1.501055"; conf_hi "2.324277"; cov "11.171050"; full_read_support "yes";
Chr3	Cufflinks	exon	1113934	1114300	186	-	.	gene_id "CUFF.8010"; transcript_id "CUFF.8010.2"; exon_number "1"; FPKM "1.9126659426"; frac "0.178779"; conf_lo "1.501055"; conf_hi "2.324277"; cov "11.171050";
Chr3	Cufflinks	exon	1114380	1114500	186	-	.	gene_id "CUFF.8010"; transcript_id "CUFF.8010.2"; exon_number "2"; FPKM "1.9126659426"; frac "0.178779"; conf_lo "1.501055"; conf_hi "2.324277"; cov "11.171050";
Chr3	Cufflinks	exon	1114594	1114740	186	-	.	gene_id "CUFF.8010"; transcript_id "CUFF.8010.2"; exon_number "3"; FPKM "1.9126659426"; frac "0.178779"; conf_lo "1.501055"; conf_hi "2.324277"; cov "11.171050";
Chr3	Cufflinks	exon	1114859	1114964	186	-	.	gene_id "CUFF.8010"; transcript_id "CUFF.8010.2"; exon_number "4"; FPKM "1.9126659426"; frac "0.178779"; conf_lo "1.501055"; conf_hi "2.324277"; cov "11.171050";
Chr3	Cufflinks	exon	1115057	1115139	186	-	.	gene_id "CUFF.8010"; transcript_id "CUFF.8010.2"; exon_number "5"; FPKM "1.9126659426"; frac "0.178779"; conf_lo "1.501055"; conf_hi "2.324277"; cov "11.171050";
Chr3	Cufflinks	exon	1115280	1115407	186	-	.	gene_id "CUFF.8010"; transcript_id "CUFF.8010.2"; exon_number "6"; FPKM "1.9126659426"; frac "0.178779"; conf_lo "1.501055"; conf_hi "2.324277"; cov "11.171050";
Chr3	Cufflinks	exon	1115503	1115589	186	-	.	gene_id "CUFF.8010"; transcript_id "CUFF.8010.2"; exon_number "7"; FPKM "1.9126659426"; frac "0.178779"; conf_lo "1.501055"; conf_hi "2.324277"; cov "11.171050";
Chr3	Cufflinks	exon	1115694	1115804	186	-	.	gene_id "CUFF.8010"; transcript_id "CUFF.8010.2"; exon_number "8"; FPKM "1.9126659426"; frac "0.178779"; conf_lo "1.501055"; conf_hi "2.324277"; cov "11.171050";
Chr3	Cufflinks	exon	1115904	1116071	186	-	.	gene_id "CUFF.8010"; transcript_id "CUFF.8010.2"; exon_number "9"; FPKM "1.9126659426"; frac "0.178779"; conf_lo "1.501055"; conf_hi "2.324277"; cov "11.171050";
Chr3	Cufflinks	exon	1116341	1116542	186	-	.	gene_id "CUFF.8010"; transcript_id "CUFF.8010.2"; exon_number "10"; FPKM "1.9126659426"; frac "0.178779"; conf_lo "1.501055"; conf_hi "2.324277"; cov "11.171050";
Chr3	Cufflinks	exon	1116642	1116718	186	-	.	gene_id "CUFF.8010"; transcript_id "CUFF.8010.2"; exon_number "11"; FPKM "1.9126659426"; frac "0.178779"; conf_lo "1.501055"; conf_hi "2.324277"; cov "11.171050";
Chr3	Cufflinks	exon	1116806	1116877	186	-	.	gene_id "CUFF.8010"; transcript_id "CUFF.8010.2"; exon_number "12"; FPKM "1.9126659426"; frac "0.178779"; conf_lo "1.501055"; conf_hi "2.324277"; cov "11.171050";
Chr3	Cufflinks	exon	1116988	1117084	186	-	.	gene_id "CUFF.8010"; transcript_id "CUFF.8010.2"; exon_number "13"; FPKM "1.9126659426"; frac "0.178779"; conf_lo "1.501055"; conf_hi "2.324277"; cov "11.171050";
Chr3	Cufflinks	exon	1117480	1117682	186	-	.	gene_id "CUFF.8010"; transcript_id "CUFF.8010.2"; exon_number "14"; FPKM "1.9126659426"; frac "0.178779"; conf_lo "1.501055"; conf_hi "2.324277"; cov "11.171050";
Chr3	Cufflinks	exon	1117775	1117897	186	-	.	gene_id "CUFF.8010"; transcript_id "CUFF.8010.2"; exon_number "15"; FPKM "1.9126659426"; frac "0.178779"; conf_lo "1.501055"; conf_hi "2.324277"; cov "11.171050";
Chr3	Cufflinks	exon	1117975	1118148	186	-	.	gene_id "CUFF.8010"; transcript_id "CUFF.8010.2"; exon_number "16"; FPKM "1.9126659426"; frac "0.178779"; conf_lo "1.501055"; conf_hi "2.324277"; cov "11.171050";
Chr3	Cufflinks	exon	1118243	1118353	186	-	.	gene_id "CUFF.8010"; transcript_id "CUFF.8010.2"; exon_number "17"; FPKM "1.9126659426"; frac "0.178779"; conf_lo "1.501055"; conf_hi "2.324277"; cov "11.171050";
Chr3	Cufflinks	exon	1118455	1118533	186	-	.	gene_id "CUFF.8010"; transcript_id "CUFF.8010.2"; exon_number "18"; FPKM "1.9126659426"; frac "0.178779"; conf_lo "1.501055"; conf_hi "2.324277"; cov "11.171050";
Chr3	Cufflinks	exon	1118627	1118689	186	-	.	gene_id "CUFF.8010"; transcript_id "CUFF.8010.2"; exon_number "19"; FPKM "1.9126659426"; frac "0.178779"; conf_lo "1.501055"; conf_hi "2.324277"; cov "11.171050";
Chr3	Cufflinks	exon	1118806	1119387	186	-	.	gene_id "CUFF.8010"; transcript_id "CUFF.8010.2"; exon_number "20"; FPKM "1.9126659426"; frac "0.178779"; conf_lo "1.501055"; conf_hi "2.324277"; cov "11.171050";
Chr3	Cufflinks	exon	1119501	1119635	186	-	.	gene_id "CUFF.8010"; transcript_id "CUFF.8010.2"; exon_number "21"; FPKM "1.9126659426"; frac "0.178779"; conf_lo "1.501055"; conf_hi "2.324277"; cov "11.171050";
Chr3	Cufflinks	exon	1119756	1119788	186	-	.	gene_id "CUFF.8010"; transcript_id "CUFF.8010.2"; exon_number "22"; FPKM "1.9126659426"; frac "0.178779"; conf_lo "1.501055"; conf_hi "2.324277"; cov "11.171050";
Chr3	Cufflinks	exon	1119870	1119968	186	-	.	gene_id "CUFF.8010"; transcript_id "CUFF.8010.2"; exon_number "23"; FPKM "1.9126659426"; frac "0.178779"; conf_lo "1.501055"; conf_hi "2.324277"; cov "11.171050";
Chr3	Cufflinks	exon	1120060	1120205	186	-	.	gene_id "CUFF.8010"; transcript_id "CUFF.8010.2"; exon_number "24"; FPKM "1.9126659426"; frac "0.178779"; conf_lo "1.501055"; conf_hi "2.324277"; cov "11.171050";
Chr3	Cufflinks	exon	1120572	1120919	186	-	.	gene_id "CUFF.8010"; transcript_id "CUFF.8010.2"; exon_number "25"; FPKM "1.9126659426"; frac "0.178779"; conf_lo "1.501055"; conf_hi "2.324277"; cov "11.171050";
Chr3	Cufflinks	transcript	1121950	1122828	1	+	.	gene_id "AT3G04250"; transcript_id "AT3G04250.1"; FPKM "0.0000000000"; frac "0.000000"; conf_lo "0.000000"; conf_hi "0.000000"; cov "0.000000"; full_read_support "no";
Chr3	Cufflinks	exon	1121950	1122828	1	+	.	gene_id "AT3G04250"; transcript_id "AT3G04250.1"; exon_number "1"; FPKM "0.0000000000"; frac "0.000000"; conf_lo "0.000000"; conf_hi "0.000000"; cov "0.000000";
Chr3	Cufflinks	transcript	1123023	1127515	1000	-	.	gene_id "CUFF.8011"; transcript_id "AT3G04260.1"; FPKM "15.9802534611"; frac "0.117271"; conf_lo "14.693702"; conf_hi "17.266804"; cov "93.324160"; full_read_support "yes";
Chr3	Cufflinks	exon	1123023	1123426	1000	-	.	gene_id "CUFF.8011"; transcript_id "AT3G04260.1"; exon_number "1"; FPKM "15.9802534611"; frac "0.117271"; conf_lo "14.693702"; conf_hi "17.266804"; cov "93.324160";
Chr3	Cufflinks	exon	1123551	1123684	1000	-	.	gene_id "CUFF.8011"; transcript_id "AT3G04260.1"; exon_number "2"; FPKM "15.9802534611"; frac "0.117271"; conf_lo "14.693702"; conf_hi "17.266804"; cov "93.324160";
Chr3	Cufflinks	exon	1123771	1123974	1000	-	.	gene_id "CUFF.8011"; transcript_id "AT3G04260.1"; exon_number "3"; FPKM "15.9802534611"; frac "0.117271"; conf_lo "14.693702"; conf_hi "17.266804"; cov "93.324160";
Chr3	Cufflinks	exon	1124082	1124507	1000	-	.	gene_id "CUFF.8011"; transcript_id "AT3G04260.1"; exon_number "4"; FPKM "15.9802534611"; frac "0.117271"; conf_lo "14.693702"; conf_hi "17.266804"; cov "93.324160";
Chr3	Cufflinks	exon	1124597	1125059	1000	-	.	gene_id "CUFF.8011"; transcript_id "AT3G04260.1"; exon_number "5"; FPKM "15.9802534611"; frac "0.117271"; conf_lo "14.693702"; conf_hi "17.266804"; cov "93.324160";
Chr3	Cufflinks	exon	1125232	1125400	1000	-	.	gene_id "CUFF.8011"; transcript_id "AT3G04260.1"; exon_number "6"; FPKM "15.9802534611"; frac "0.117271"; conf_lo "14.693702"; conf_hi "17.266804"; cov "93.324160";
Chr3	Cufflinks	exon	1125614	1125771	1000	-	.	gene_id "CUFF.8011"; transcript_id "AT3G04260.1"; exon_number "7"; FPKM "15.9802534611"; frac "0.117271"; conf_lo "14.693702"; conf_hi "17.266804"; cov "93.324160";
Chr3	Cufflinks	exon	1125878	1125955	1000	-	.	gene_id "CUFF.8011"; transcript_id "AT3G04260.1"; exon_number "8"; FPKM "15.9802534611"; frac "0.117271"; conf_lo "14.693702"; conf_hi "17.266804"; cov "93.324160";
Chr3	Cufflinks	exon	1126037	1126109	1000	-	.	gene_id "CUFF.8011"; transcript_id "AT3G04260.1"; exon_number "9"; FPKM "15.9802534611"; frac "0.117271"; conf_lo "14.693702"; conf_hi "17.266804"; cov "93.324160";
Chr3	Cufflinks	exon	1126207	1126267	1000	-	.	gene_id "CUFF.8011"; transcript_id "AT3G04260.1"; exon_number "10"; FPKM "15.9802534611"; frac "0.117271"; conf_lo "14.693702"; conf_hi "17.266804"; cov "93.324160";
Chr3	Cufflinks	exon	1126379	1126596	1000	-	.	gene_id "CUFF.8011"; transcript_id "AT3G04260.1"; exon_number "11"; FPKM "15.9802534611"; frac "0.117271"; conf_lo "14.693702"; conf_hi "17.266804"; cov "93.324160";
Chr3	Cufflinks	exon	1126710	1126881	1000	-	.	gene_id "CUFF.8011"; transcript_id "AT3G04260.1"; exon_number "12"; FPKM "15.9802534611"; frac "0.117271"; conf_lo "14.693702"; conf_hi "17.266804"; cov "93.324160";
Chr3	Cufflinks	exon	1127135	1127515	1000	-	.	gene_id "CUFF.8011"; transcript_id "AT3G04260.1"; exon_number "13"; FPKM "15.9802534611"; frac "0.117271"; conf_lo "14.693702"; conf_hi "17.266804"; cov "93.324160";
Chr3	Cufflinks	transcript	1329665	1331617	1000	+	.	gene_id "CUFF.8012"; transcript_id "AT3G04840.1"; FPKM "376.2498303005"; frac "0.882729"; conf_lo "358.070191"; conf_hi "394.429470"; cov "2197.286768"; full_read_support "yes";
Chr3	Cufflinks	exon	1329665	1329761	1000	+	.	gene_id "CUFF.8012"; transcript_id "AT3G04840.1"; exon_number "1"; FPKM "376.2498303005"; frac "0.882729"; conf_lo "358.070191"; conf_hi "394.429470"; cov "2197.286768";
Chr3	Cufflinks	exon	1329858	1329905	1000	+	.	gene_id "CUFF.8012"; transcript_id "AT3G04840.1"; exon_number "2"; FPKM "376.2498303005"; frac "0.882729"; conf_lo "358.070191"; conf_hi "394.429470"; cov "2197.286768";
Chr3	Cufflinks	exon	1330039	1330144	1000	+	.	gene_id "CUFF.8012"; transcript_id "AT3G04840.1"; exon_number "3"; FPKM "376.2498303005"; frac "0.882729"; conf_lo "358.070191"; conf_hi "394.429470"; cov "2197.286768";
Chr3	Cufflinks	exon	1330384	1330521	1000	+	.	gene_id "CUFF.8012"; transcript_id "AT3G04840.1"; exon_number "4"; FPKM "376.2498303005"; frac "0.882729"; conf_lo "358.070191"; conf_hi "394.429470"; cov "2197.286768";
Chr3	Cufflinks	exon	1330631	1330816	1000	+	.	gene_id "CUFF.8012"; transcript_id "AT3G04840.1"; exon_number "5"; FPKM "376.2498303005"; frac "0.882729"; conf_lo "358.070191"; conf_hi "394.429470"; cov "2197.286768";
Chr3	Cufflinks	exon	1331033	1331233	1000	+	.	gene_id "CUFF.8012"; transcript_id "AT3G04840.1"; exon_number "6"; FPKM "376.2498303005"; frac "0.882729"; conf_lo "358.070191"; conf_hi "394.429470"; cov "2197.286768";
Chr3	Cufflinks	exon	1331320	1331617	1000	+	.	gene_id "CUFF.8012"; transcript_id "AT3G04840.1"; exon_number "7"; FPKM "376.2498303005"; frac "0.882729"; conf_lo "358.070191"; conf_hi "394.429470"; cov "2197.286768";
Chr3	Cufflinks	transcript	1127904	1128080	1	-	.	gene_id "AT3G04270"; transcript_id "AT3G04270.1"; FPKM "0.0000000000"; frac "0.000000"; conf_lo "0.000000"; conf_hi "0.000000"; cov "0.000000"; full_read_support "no";
Chr3	Cufflinks	exon	1127904	1128080	1	-	.	gene_id "AT3G04270"; transcript_id "AT3G04270.1"; exon_number "1"; FPKM "0.0000000000"; frac "0.000000"; conf_lo "0.000000"; conf_hi "0.000000"; cov "0.000000";
Chr3	Cufflinks	transcript	1129944	1131094	1	-	.	gene_id "AT3G04280"; transcript_id "AT3G04280.3"; FPKM "0.0000000000"; frac "0.000000"; conf_lo "0.000000"; conf_hi "0.000000"; cov "0.000000"; full_read_support "no";
Chr3	Cufflinks	exon	1129944	1130314	1	-	.	gene_id "AT3G04280"; transcript_id "AT3G04280.3"; exon_number "1"; FPKM "0.0000000000"; frac "0.000000"; conf_lo "0.000000"; conf_hi "0.000000"; cov "0.000000";
Chr3	Cufflinks	exon	1130438	1130714	1	-	.	gene_id "AT3G04280"; transcript_id "AT3G04280.3"; exon_number "2"; FPKM "0.0000000000"; frac "0.000000"; conf_lo "0.000000"; conf_hi "0.000000"; cov "0.000000";
Chr3	Cufflinks	exon	1131025	1131094	1	-	.	gene_id "AT3G04280"; transcript_id "AT3G04280.3"; exon_number "3"; FPKM "0.0000000000"; frac "0.000000"; conf_lo "0.000000"; conf_hi "0.000000"; cov "0.000000";
Chr3	Cufflinks	transcript	1129944	1131084	1	-	.	gene_id "AT3G04280"; transcript_id "AT3G04280.1"; FPKM "0.0000000000"; frac "0.000000"; conf_lo "0.000000"; conf_hi "0.000000"; cov "0.000000"; full_read_support "no";
Chr3	Cufflinks	exon	1129944	1130314	1	-	.	gene_id "AT3G04280"; transcript_id "AT3G04280.1"; exon_number "1"; FPKM "0.0000000000"; frac "0.000000"; conf_lo "0.000000"; conf_hi "0.000000"; cov "0.000000";
Chr3	Cufflinks	exon	1130438	1130714	1	-	.	gene_id "AT3G04280"; transcript_id "AT3G04280.1"; exon_number "2"; FPKM "0.0000000000"; frac "0.000000"; conf_lo "0.000000"; conf_hi "0.000000"; cov "0.000000";
Chr3	Cufflinks	exon	1130898	1131084	1	-	.	gene_id "AT3G04280"; transcript_id "AT3G04280.1"; exon_number "3"; FPKM "0.0000000000"; frac "0.000000"; conf_lo "0.000000"; conf_hi "0.000000"; cov "0.000000";
Chr3	Cufflinks	transcript	1129944	1130890	1	-	.	gene_id "AT3G04280"; transcript_id "AT3G04280.2"; FPKM "0.0000000000"; frac "0.000000"; conf_lo "0.000000"; conf_hi "0.000000"; cov "0.000000"; full_read_support "no";
Chr3	Cufflinks	exon	1129944	1130314	1	-	.	gene_id "AT3G04280"; transcript_id "AT3G04280.2"; exon_number "1"; FPKM "0.0000000000"; frac "0.000000"; conf_lo "0.000000"; conf_hi "0.000000"; cov "0.000000";
Chr3	Cufflinks	exon	1130438	1130890	1	-	.	gene_id "AT3G04280"; transcript_id "AT3G04280.2"; exon_number "2"; FPKM "0.0000000000"; frac "0.000000"; conf_lo "0.000000"; conf_hi "0.000000"; cov "0.000000";
Chr3	Cufflinks	transcript	1133320	1136316	1000	-	.	gene_id "AT3G04290"; transcript_id "AT3G04290.1"; FPKM "8.1102597231"; frac "1.000000"; conf_lo "6.966215"; conf_hi "9.254304"; cov "47.359129"; full_read_support "yes";
Chr3	Cufflinks	exon	1133320	1133855	1000	-	.	gene_id "AT3G04290"; transcript_id "AT3G04290.1"; exon_number "1"; FPKM "8.1102597231"; frac "1.000000"; conf_lo "6.966215"; conf_hi "9.254304"; cov "47.359129";
Chr3	Cufflinks	exon	1134445	1134697	1000	-	.	gene_id "AT3G04290"; transcript_id "AT3G04290.1"; exon_number "2"; FPKM "8.1102597231"; frac "1.000000"; conf_lo "6.966215"; conf_hi "9.254304"; cov "47.359129";
Chr3	Cufflinks	exon	1135100	1135342	1000	-	.	gene_id "AT3G04290"; transcript_id "AT3G04290.1"; exon_number "3"; FPKM "8.1102597231"; frac "1.000000"; conf_lo "6.966215"; conf_hi "9.254304"; cov "47.359129";
Chr3	Cufflinks	exon	1135764	1135891	1000	-	.	gene_id "AT3G04290"; transcript_id "AT3G04290.1"; exon_number "4"; FPKM "8.1102597231"; frac "1.000000"; conf_lo "6.966215"; conf_hi "9.254304"; cov "47.359129";
Chr3	Cufflinks	exon	1135983	1136316	1000	-	.	gene_id "AT3G04290"; transcript_id "AT3G04290.1"; exon_number "5"; FPKM "8.1102597231"; frac "1.000000"; conf_lo "6.966215"; conf_hi "9.254304"; cov "47.359129";
Chr3	Cufflinks	transcript	1140193	1141030	1000	+	.	gene_id "AT3G04300"; transcript_id "AT3G04300.1"; FPKM "1.3651316831"; frac "1.000000"; conf_lo "0.602247"; conf_hi "2.128017"; cov "7.973259"; full_read_support "yes";
Chr3	Cufflinks	exon	1140193	1140388	1000	+	.	gene_id "AT3G04300"; transcript_id "AT3G04300.1"; exon_number "1"; FPKM "1.3651316831"; frac "1.000000"; conf_lo "0.602247"; conf_hi "2.128017"; cov "7.973259";
Chr3	Cufflinks	exon	1140504	1141030	1000	+	.	gene_id "AT3G04300"; transcript_id "AT3G04300.1"; exon_number "2"; FPKM "1.3651316831"; frac "1.000000"; conf_lo "0.602247"; conf_hi "2.128017"; cov "7.973259";
Chr3	Cufflinks	transcript	1141581	1142528	1000	-	.	gene_id "AT3G04310"; transcript_id "AT3G04310.1"; FPKM "2.0919765653"; frac "1.000000"; conf_lo "1.254430"; conf_hi "2.929523"; cov "12.217459"; full_read_support "yes";
Chr3	Cufflinks	exon	1141581	1142096	1000	-	.	gene_id "AT3G04310"; transcript_id "AT3G04310.1"; exon_number "1"; FPKM "2.0919765653"; frac "1.000000"; conf_lo "1.254430"; conf_hi "2.929523"; cov "12.217459";
Chr3	Cufflinks	exon	1142235	1142528	1000	-	.	gene_id "AT3G04310"; transcript_id "AT3G04310.1"; exon_number "2"; FPKM "2.0919765653"; frac "1.000000"; conf_lo "1.254430"; conf_hi "2.929523"; cov "12.217459";
Chr3	Cufflinks	transcript	1143791	1144661	1000	+	.	gene_id "AT3G04320"; transcript_id "AT3G04320.1"; FPKM "9.6659767299"; frac "1.000000"; conf_lo "7.884286"; conf_hi "11.447667"; cov "56.435164"; full_read_support "yes";
Chr3	Cufflinks	exon	1143791	1144661	1000	+	.	gene_id "AT3G04320"; transcript_id "AT3G04320.1"; exon_number "1"; FPKM "9.6659767299"; frac "1.000000"; conf_lo "7.884286"; conf_hi "11.447667"; cov "56.435164";
Chr3	Cufflinks	transcript	1145757	1146365	1000	+	.	gene_id "AT3G04330"; transcript_id "AT3G04330.1"; FPKM "1.6180130775"; frac "1.000000"; conf_lo "0.720501"; conf_hi "2.515525"; cov "9.457006"; full_read_support "yes";
Chr3	Cufflinks	exon	1145757	1146365	1000	+	.	gene_id "AT3G04330"; transcript_id "AT3G04330.1"; exon_number "1"; FPKM "1.6180130775"; frac "1.000000"; conf_lo "0.720501"; conf_hi "2.515525"; cov "9.457006";
Chr3	Cufflinks	transcript	1146800	1153543	319	-	.	gene_id "CUFF.8013"; transcript_id "CUFF.8013.1"; FPKM "2.4090173522"; frac "0.167214"; conf_lo "1.925505"; conf_hi "2.892529"; cov "14.068820"; full_read_support "yes";
Chr3	Cufflinks	exon	1146800	1147011	319	-	.	gene_id "CUFF.8013"; transcript_id "CUFF.8013.1"; exon_number "1"; FPKM "2.4090173522"; frac "0.167214"; conf_lo "1.925505"; conf_hi "2.892529"; cov "14.068820";
Chr3	Cufflinks	exon	1147138	1147218	319	-	.	gene_id "CUFF.8013"; transcript_id "CUFF.8013.1"; exon_number "2"; FPKM "2.4090173522"; frac "0.167214"; conf_lo "1.925505"; conf_hi "2.892529"; cov "14.068820";
Chr3	Cufflinks	exon	1147315	1147456	319	-	.	gene_id "CUFF.8013"; transcript_id "CUFF.8013.1"; exon_number "3"; FPKM "2.4090173522"; frac "0.167214"; conf_lo "1.925505"; conf_hi "2.892529"; cov "14.068820";
Chr3	Cufflinks	exon	1147652	1147677	319	-	.	gene_id "CUFF.8013"; transcript_id "CUFF.8013.1"; exon_number "4"; FPKM "2.4090173522"; frac "0.167214"; conf_lo "1.925505"; conf_hi "2.892529"; cov "14.068820";
Chr3	Cufflinks	exon	1147877	1147951	319	-	.	gene_id "CUFF.8013"; transcript_id "CUFF.8013.1"; exon_number "5"; FPKM "2.4090173522"; frac "0.167214"; conf_lo "1.925505"; conf_hi "2.892529"; cov "14.068820";
Chr3	Cufflinks	exon	1148041	1148529	319	-	.	gene_id "CUFF.8013"; transcript_id "CUFF.8013.1"; exon_number "6"; FPKM "2.4090173522"; frac "0.167214"; conf_lo "1.925505"; conf_hi "2.892529"; cov "14.068820";
Chr3	Cufflinks	exon	1148627	1148755	319	-	.	gene_id "CUFF.8013"; transcript_id "CUFF.8013.1"; exon_number "7"; FPKM "2.4090173522"; frac "0.167214"; conf_lo "1.925505"; conf_hi "2.892529"; cov "14.068820";
Chr3	Cufflinks	exon	1148963	1149164	319	-	.	gene_id "CUFF.8013"; transcript_id "CUFF.8013.1"; exon_number "8"; FPKM "2.4090173522"; frac "0.167214"; conf_lo "1.925505"; conf_hi "2.892529"; cov "14.068820";
Chr3	Cufflinks	exon	1149301	1149422	319	-	.	gene_id "CUFF.8013"; transcript_id "CUFF.8013.1"; exon_number "9"; FPKM "2.4090173522"; frac "0.167214"; conf_lo "1.925505"; conf_hi "2.892529"; cov "14.068820";
Chr3	Cufflinks	exon	1149569	1149742	319	-	.	gene_id "CUFF.8013"; transcript_id "CUFF.8013.1"; exon_number "10"; FPKM "2.4090173522"; frac "0.167214"; conf_lo "1.925505"; conf_hi "2.892529"; cov "14.068820";
Chr3	Cufflinks	exon	1149817	1150038	319	-	.	gene_id "CUFF.8013"; transcript_id "CUFF.8013.1"; exon_number "11"; FPKM "2.4090173522"; frac "0.167214"; conf_lo "1.925505"; conf_hi "2.892529"; cov "14.068820";
Chr3	Cufflinks	exon	1150160	1150429	319	-	.	gene_id "CUFF.8013"; transcript_id "CUFF.8013.1"; exon_number "12"; FPKM "2.4090173522"; frac "0.167214"; conf_lo "1.925505"; conf_hi "2.892529"; cov "14.068820";
Chr3	Cufflinks	exon	1150511	1150805	319	-	.	gene_id "CUFF.8013"; transcript_id "CUFF.8013.1"; exon_number "13"; FPKM "2.4090173522"; frac "0.167214"; conf_lo "1.925505"; conf_hi "2.892529"; cov "14.068820";
Chr3	Cufflinks	exon	1150880	1151079	319	-	.	gene_id "CUFF.8013"; transcript_id "CUFF.8013.1"; exon_number "14"; FPKM "2.4090173522"; frac "0.167214"; conf_lo "1.925505"; conf_hi "2.892529"; cov "14.068820";
Chr3	Cufflinks	exon	1151524	1151995	319	-	.	gene_id "CUFF.8013"; transcript_id "CUFF.8013.1"; exon_number "15"; FPKM "2.4090173522"; frac "0.167214"; conf_lo "1.925505"; conf_hi "2.892529"; cov "14.068820";
Chr3	Cufflinks	exon	1152347	1153543	319	-	.	gene_id "CUFF.8013"; transcript_id "CUFF.8013.1"; exon_number "16"; FPKM "2.4090173522"; frac "0.167214"; conf_lo "1.925505"; conf_hi "2.892529"; cov "14.068820";
Chr3	Cufflinks	transcript	1146800	1153341	322	-	.	gene_id "CUFF.8013"; transcript_id "AT3G04340.1"; FPKM "2.4351230015"; frac "0.160721"; conf_lo "1.984117"; conf_hi "2.886129"; cov "14.221279"; full_read_support "yes";
Chr3	Cufflinks	exon	1146800	1147011	322	-	.	gene_id "CUFF.8013"; transcript_id "AT3G04340.1"; exon_number "1"; FPKM "2.4351230015"; frac "0.160721"; conf_lo "1.984117"; conf_hi "2.886129"; cov "14.221279";
Chr3	Cufflinks	exon	1147138	1147218	322	-	.	gene_id "CUFF.8013"; transcript_id "AT3G04340.1"; exon_number "2"; FPKM "2.4351230015"; frac "0.160721"; conf_lo "1.984117"; conf_hi "2.886129"; cov "14.221279";
Chr3	Cufflinks	exon	1147315	1147422	322	-	.	gene_id "CUFF.8013"; transcript_id "AT3G04340.1"; exon_number "3"; FPKM "2.4351230015"; frac "0.160721"; conf_lo "1.984117"; conf_hi "2.886129"; cov "14.221279";
Chr3	Cufflinks	exon	1147618	1147677	322	-	.	gene_id "CUFF.8013"; transcript_id "AT3G04340.1"; exon_number "4"; FPKM "2.4351230015"; frac "0.160721"; conf_lo "1.984117"; conf_hi "2.886129"; cov "14.221279";
Chr3	Cufflinks	exon	1147877	1147951	322	-	.	gene_id "CUFF.8013"; transcript_id "AT3G04340.1"; exon_number "5"; FPKM "2.4351230015"; frac "0.160721"; conf_lo "1.984117"; conf_hi "2.886129"; cov "14.221279";
Chr3	Cufflinks	exon	1148041	1148529	322	-	.	gene_id "CUFF.8013"; transcript_id "AT3G04340.1"; exon_number "6"; FPKM "2.4351230015"; frac "0.160721"; conf_lo "1.984117"; conf_hi "2.886129"; cov "14.221279";
Chr3	Cufflinks	exon	1148627	1148755	322	-	.	gene_id "CUFF.8013"; transcript_id "AT3G04340.1"; exon_number "7"; FPKM "2.4351230015"; frac "0.160721"; conf_lo "1.984117"; conf_hi "2.886129"; cov "14.221279";
Chr3	Cufflinks	exon	1148963	1149164	322	-	.	gene_id "CUFF.8013"; transcript_id "AT3G04340.1"; exon_number "8"; FPKM "2.4351230015"; frac "0.160721"; conf_lo "1.984117"; conf_hi "2.886129"; cov "14.221279";
Chr3	Cufflinks	exon	1149301	1149422	322	-	.	gene_id "CUFF.8013"; transcript_id "AT3G04340.1"; exon_number "9"; FPKM "2.4351230015"; frac "0.160721"; conf_lo "1.984117"; conf_hi "2.886129"; cov "14.221279";
Chr3	Cufflinks	exon	1149569	1149742	322	-	.	gene_id "CUFF.8013"; transcript_id "AT3G04340.1"; exon_number "10"; FPKM "2.4351230015"; frac "0.160721"; conf_lo "1.984117"; conf_hi "2.886129"; cov "14.221279";
Chr3	Cufflinks	exon	1149817	1150038	322	-	.	gene_id "CUFF.8013"; transcript_id "AT3G04340.1"; exon_number "11"; FPKM "2.4351230015"; frac "0.160721"; conf_lo "1.984117"; conf_hi "2.886129"; cov "14.221279";
Chr3	Cufflinks	exon	1150160	1150429	322	-	.	gene_id "CUFF.8013"; transcript_id "AT3G04340.1"; exon_number "12"; FPKM "2.4351230015"; frac "0.160721"; conf_lo "1.984117"; conf_hi "2.886129"; cov "14.221279";
Chr3	Cufflinks	exon	1150511	1150804	322	-	.	gene_id "CUFF.8013"; transcript_id "AT3G04340.1"; exon_number "13"; FPKM "2.4351230015"; frac "0.160721"; conf_lo "1.984117"; conf_hi "2.886129"; cov "14.221279";
Chr3	Cufflinks	exon	1150879	1151079	322	-	.	gene_id "CUFF.8013"; transcript_id "AT3G04340.1"; exon_number "14"; FPKM "2.4351230015"; frac "0.160721"; conf_lo "1.984117"; conf_hi "2.886129"; cov "14.221279";
Chr3	Cufflinks	exon	1151524	1151995	322	-	.	gene_id "CUFF.8013"; transcript_id "AT3G04340.1"; exon_number "15"; FPKM "2.4351230015"; frac "0.160721"; conf_lo "1.984117"; conf_hi "2.886129"; cov "14.221279";
Chr3	Cufflinks	exon	1152347	1153341	322	-	.	gene_id "CUFF.8013"; transcript_id "AT3G04340.1"; exon_number "16"; FPKM "2.4351230015"; frac "0.160721"; conf_lo "1.984117"; conf_hi "2.886129"; cov "14.221279";
Chr3	Cufflinks	transcript	1146800	1153543	284	-	.	gene_id "CUFF.8013"; transcript_id "CUFF.8013.3"; FPKM "2.1422747406"; frac "0.148735"; conf_lo "1.718649"; conf_hi "2.565900"; cov "12.511026"; full_read_support "yes";
Chr3	Cufflinks	exon	1146800	1147011	284	-	.	gene_id "CUFF.8013"; transcript_id "CUFF.8013.3"; exon_number "1"; FPKM "2.1422747406"; frac "0.148735"; conf_lo "1.718649"; conf_hi "2.565900"; cov "12.511026";
Chr3	Cufflinks	exon	1147138	1147218	284	-	.	gene_id "CUFF.8013"; transcript_id "CUFF.8013.3"; exon_number "2"; FPKM "2.1422747406"; frac "0.148735"; conf_lo "1.718649"; conf_hi "2.565900"; cov "12.511026";
Chr3	Cufflinks	exon	1147315	1147422	284	-	.	gene_id "CUFF.8013"; transcript_id "CUFF.8013.3"; exon_number "3"; FPKM "2.1422747406"; frac "0.148735"; conf_lo "1.718649"; conf_hi "2.565900"; cov "12.511026";
Chr3	Cufflinks	exon	1147618	1147677	284	-	.	gene_id "CUFF.8013"; transcript_id "CUFF.8013.3"; exon_number "4"; FPKM "2.1422747406"; frac "0.148735"; conf_lo "1.718649"; conf_hi "2.565900"; cov "12.511026";
Chr3	Cufflinks	exon	1147877	1147951	284	-	.	gene_id "CUFF.8013"; transcript_id "CUFF.8013.3"; exon_number "5"; FPKM "2.1422747406"; frac "0.148735"; conf_lo "1.718649"; conf_hi "2.565900"; cov "12.511026";
Chr3	Cufflinks	exon	1148041	1148529	284	-	.	gene_id "CUFF.8013"; transcript_id "CUFF.8013.3"; exon_number "6"; FPKM "2.1422747406"; frac "0.148735"; conf_lo "1.718649"; conf_hi "2.565900"; cov "12.511026";
Chr3	Cufflinks	exon	1148627	1148756	284	-	.	gene_id "CUFF.8013"; transcript_id "CUFF.8013.3"; exon_number "7"; FPKM "2.1422747406"; frac "0.148735"; conf_lo "1.718649"; conf_hi "2.565900"; cov "12.511026";
Chr3	Cufflinks	exon	1148963	1149164	284	-	.	gene_id "CUFF.8013"; transcript_id "CUFF.8013.3"; exon_number "8"; FPKM "2.1422747406"; frac "0.148735"; conf_lo "1.718649"; conf_hi "2.565900"; cov "12.511026";
Chr3	Cufflinks	exon	1149301	1149422	284	-	.	gene_id "CUFF.8013"; transcript_id "CUFF.8013.3"; exon_number "9"; FPKM "2.1422747406"; frac "0.148735"; conf_lo "1.718649"; conf_hi "2.565900"; cov "12.511026";
Chr3	Cufflinks	exon	1149569	1149742	284	-	.	gene_id "CUFF.8013"; transcript_id "CUFF.8013.3"; exon_number "10"; FPKM "2.1422747406"; frac "0.148735"; conf_lo "1.718649"; conf_hi "2.565900"; cov "12.511026";
Chr3	Cufflinks	exon	1149817	1150038	284	-	.	gene_id "CUFF.8013"; transcript_id "CUFF.8013.3"; exon_number "11"; FPKM "2.1422747406"; frac "0.148735"; conf_lo "1.718649"; conf_hi "2.565900"; cov "12.511026";
Chr3	Cufflinks	exon	1150160	1150429	284	-	.	gene_id "CUFF.8013"; transcript_id "CUFF.8013.3"; exon_number "12"; FPKM "2.1422747406"; frac "0.148735"; conf_lo "1.718649"; conf_hi "2.565900"; cov "12.511026";
Chr3	Cufflinks	exon	1150511	1150804	284	-	.	gene_id "CUFF.8013"; transcript_id "CUFF.8013.3"; exon_number "13"; FPKM "2.1422747406"; frac "0.148735"; conf_lo "1.718649"; conf_hi "2.565900"; cov "12.511026";
Chr3	Cufflinks	exon	1150879	1151079	284	-	.	gene_id "CUFF.8013"; transcript_id "CUFF.8013.3"; exon_number "14"; FPKM "2.1422747406"; frac "0.148735"; conf_lo "1.718649"; conf_hi "2.565900"; cov "12.511026";
Chr3	Cufflinks	exon	1151524	1151995	284	-	.	gene_id "CUFF.8013"; transcript_id "CUFF.8013.3"; exon_number "15"; FPKM "2.1422747406"; frac "0.148735"; conf_lo "1.718649"; conf_hi "2.565900"; cov "12.511026";
Chr3	Cufflinks	exon	1152347	1153543	284	-	.	gene_id "CUFF.8013"; transcript_id "CUFF.8013.3"; exon_number "16"; FPKM "2.1422747406"; frac "0.148735"; conf_lo "1.718649"; conf_hi "2.565900"; cov "12.511026";
Chr3	Cufflinks	transcript	1146800	1153543	1000	-	.	gene_id "CUFF.8013"; transcript_id "CUFF.8013.4"; FPKM "7.5394991933"; frac "0.523329"; conf_lo "6.726585"; conf_hi "8.352413"; cov "44.031172"; full_read_support "yes";
Chr3	Cufflinks	exon	1146800	1147011	1000	-	.	gene_id "CUFF.8013"; transcript_id "CUFF.8013.4"; exon_number "1"; FPKM "7.5394991933"; frac "0.523329"; conf_lo "6.726585"; conf_hi "8.352413"; cov "44.031172";
Chr3	Cufflinks	exon	1147138	1147218	1000	-	.	gene_id "CUFF.8013"; transcript_id "CUFF.8013.4"; exon_number "2"; FPKM "7.5394991933"; frac "0.523329"; conf_lo "6.726585"; conf_hi "8.352413"; cov "44.031172";
Chr3	Cufflinks	exon	1147315	1147422	1000	-	.	gene_id "CUFF.8013"; transcript_id "CUFF.8013.4"; exon_number "3"; FPKM "7.5394991933"; frac "0.523329"; conf_lo "6.726585"; conf_hi "8.352413"; cov "44.031172";
Chr3	Cufflinks	exon	1147618	1147677	1000	-	.	gene_id "CUFF.8013"; transcript_id "CUFF.8013.4"; exon_number "4"; FPKM "7.5394991933"; frac "0.523329"; conf_lo "6.726585"; conf_hi "8.352413"; cov "44.031172";
Chr3	Cufflinks	exon	1147877	1147951	1000	-	.	gene_id "CUFF.8013"; transcript_id "CUFF.8013.4"; exon_number "5"; FPKM "7.5394991933"; frac "0.523329"; conf_lo "6.726585"; conf_hi "8.352413"; cov "44.031172";
Chr3	Cufflinks	exon	1148041	1148530	1000	-	.	gene_id "CUFF.8013"; transcript_id "CUFF.8013.4"; exon_number "6"; FPKM "7.5394991933"; frac "0.523329"; conf_lo "6.726585"; conf_hi "8.352413"; cov "44.031172";
Chr3	Cufflinks	exon	1148628	1148755	1000	-	.	gene_id "CUFF.8013"; transcript_id "CUFF.8013.4"; exon_number "7"; FPKM "7.5394991933"; frac "0.523329"; conf_lo "6.726585"; conf_hi "8.352413"; cov "44.031172";
Chr3	Cufflinks	exon	1148963	1149164	1000	-	.	gene_id "CUFF.8013"; transcript_id "CUFF.8013.4"; exon_number "8"; FPKM "7.5394991933"; frac "0.523329"; conf_lo "6.726585"; conf_hi "8.352413"; cov "44.031172";
Chr3	Cufflinks	exon	1149301	1149422	1000	-	.	gene_id "CUFF.8013"; transcript_id "CUFF.8013.4"; exon_number "9"; FPKM "7.5394991933"; frac "0.523329"; conf_lo "6.726585"; conf_hi "8.352413"; cov "44.031172";
Chr3	Cufflinks	exon	1149569	1149742	1000	-	.	gene_id "CUFF.8013"; transcript_id "CUFF.8013.4"; exon_number "10"; FPKM "7.5394991933"; frac "0.523329"; conf_lo "6.726585"; conf_hi "8.352413"; cov "44.031172";
Chr3	Cufflinks	exon	1149817	1150038	1000	-	.	gene_id "CUFF.8013"; transcript_id "CUFF.8013.4"; exon_number "11"; FPKM "7.5394991933"; frac "0.523329"; conf_lo "6.726585"; conf_hi "8.352413"; cov "44.031172";
Chr3	Cufflinks	exon	1150160	1150429	1000	-	.	gene_id "CUFF.8013"; transcript_id "CUFF.8013.4"; exon_number "12"; FPKM "7.5394991933"; frac "0.523329"; conf_lo "6.726585"; conf_hi "8.352413"; cov "44.031172";
Chr3	Cufflinks	exon	1150511	1150804	1000	-	.	gene_id "CUFF.8013"; transcript_id "CUFF.8013.4"; exon_number "13"; FPKM "7.5394991933"; frac "0.523329"; conf_lo "6.726585"; conf_hi "8.352413"; cov "44.031172";
Chr3	Cufflinks	exon	1150879	1151079	1000	-	.	gene_id "CUFF.8013"; transcript_id "CUFF.8013.4"; exon_number "14"; FPKM "7.5394991933"; frac "0.523329"; conf_lo "6.726585"; conf_hi "8.352413"; cov "44.031172";
Chr3	Cufflinks	exon	1151524	1151995	1000	-	.	gene_id "CUFF.8013"; transcript_id "CUFF.8013.4"; exon_number "15"; FPKM "7.5394991933"; frac "0.523329"; conf_lo "6.726585"; conf_hi "8.352413"; cov "44.031172";
Chr3	Cufflinks	exon	1152347	1153543	1000	-	.	gene_id "CUFF.8013"; transcript_id "CUFF.8013.4"; exon_number "16"; FPKM "7.5394991933"; frac "0.523329"; conf_lo "6.726585"; conf_hi "8.352413"; cov "44.031172";
Chr3	Cufflinks	transcript	1153727	1156776	1000	-	.	gene_id "AT3G04350"; transcript_id "AT3G04350.1"; FPKM "7.1530961730"; frac "1.000000"; conf_lo "6.250322"; conf_hi "8.055870"; cov "41.761507"; full_read_support "yes";
Chr3	Cufflinks	exon	1153727	1155563	1000	-	.	gene_id "AT3G04350"; transcript_id "AT3G04350.1"; exon_number "1"; FPKM "7.1530961730"; frac "1.000000"; conf_lo "6.250322"; conf_hi "8.055870"; cov "41.761507";
Chr3	Cufflinks	exon	1156358	1156776	1000	-	.	gene_id "AT3G04350"; transcript_id "AT3G04350.1"; exon_number "2"; FPKM "7.1530961730"; frac "1.000000"; conf_lo "6.250322"; conf_hi "8.055870"; cov "41.761507";
Chr3	Cufflinks	transcript	1157004	1158310	1	-	.	gene_id "AT3G04360"; transcript_id "AT3G04360.1"; FPKM "0.0000000000"; frac "0.000000"; conf_lo "0.000000"; conf_hi "0.000000"; cov "0.000000"; full_read_support "no";
Chr3	Cufflinks	exon	1157004	1158310	1	-	.	gene_id "AT3G04360"; transcript_id "AT3G04360.1"; exon_number "1"; FPKM "0.0000000000"; frac "0.000000"; conf_lo "0.000000"; conf_hi "0.000000"; cov "0.000000";
Chr3	Cufflinks	transcript	1159423	1161126	764	+	.	gene_id "AT3G04370"; transcript_id "AT3G04370.1"; FPKM "0.0950984562"; frac "0.434192"; conf_lo "0.000000"; conf_hi "0.299841"; cov "0.555834"; full_read_support "no";
Chr3	Cufflinks	exon	1159423	1159892	764	+	.	gene_id "AT3G04370"; transcript_id "AT3G04370.1"; exon_number "1"; FPKM "0.0950984562"; frac "0.434192"; conf_lo "0.000000"; conf_hi "0.299841"; cov "0.555834";
Chr3	Cufflinks	exon	1160149	1160517	764	+	.	gene_id "AT3G04370"; transcript_id "AT3G04370.1"; exon_number "2"; FPKM "0.0950984562"; frac "0.434192"; conf_lo "0.000000"; conf_hi "0.299841"; cov "0.555834";
Chr3	Cufflinks	exon	1160602	1160721	764	+	.	gene_id "AT3G04370"; transcript_id "AT3G04370.1"; exon_number "3"; FPKM "0.0950984562"; frac "0.434192"; conf_lo "0.000000"; conf_hi "0.299841"; cov "0.555834";
Chr3	Cufflinks	exon	1160952	1161126	764	+	.	gene_id "AT3G04370"; transcript_id "AT3G04370.1"; exon_number "4"; FPKM "0.0950984562"; frac "0.434192"; conf_lo "0.000000"; conf_hi "0.299841"; cov "0.555834";
Chr3	Cufflinks	transcript	1159423	1161126	1000	+	.	gene_id "AT3G04370"; transcript_id "AT3G04370.2"; FPKM "0.1243234898"; frac "0.565808"; conf_lo "0.000000"; conf_hi "0.344407"; cov "0.726649"; full_read_support "no";
Chr3	Cufflinks	exon	1159423	1159892	1000	+	.	gene_id "AT3G04370"; transcript_id "AT3G04370.2"; exon_number "1"; FPKM "0.1243234898"; frac "0.565808"; conf_lo "0.000000"; conf_hi "0.344407"; cov "0.726649";
Chr3	Cufflinks	exon	1160152	1160517	1000	+	.	gene_id "AT3G04370"; transcript_id "AT3G04370.2"; exon_number "2"; FPKM "0.1243234898"; frac "0.565808"; conf_lo "0.000000"; conf_hi "0.344407"; cov "0.726649";
Chr3	Cufflinks	exon	1160602	1160721	1000	+	.	gene_id "AT3G04370"; transcript_id "AT3G04370.2"; exon_number "3"; FPKM "0.1243234898"; frac "0.565808"; conf_lo "0.000000"; conf_hi "0.344407"; cov "0.726649";
Chr3	Cufflinks	exon	1160952	1161126	1000	+	.	gene_id "AT3G04370"; transcript_id "AT3G04370.2"; exon_number "4"; FPKM "0.1243234898"; frac "0.565808"; conf_lo "0.000000"; conf_hi "0.344407"; cov "0.726649";
Chr3	Cufflinks	transcript	1161387	1164929	1000	+	.	gene_id "AT3G04380"; transcript_id "AT3G04380.1"; FPKM "0.8499151350"; frac "0.651096"; conf_lo "0.500699"; conf_hi "1.199131"; cov "4.964157"; full_read_support "no";
Chr3	Cufflinks	exon	1161387	1161626	1000	+	.	gene_id "AT3G04380"; transcript_id "AT3G04380.1"; exon_number "1"; FPKM "0.8499151350"; frac "0.651096"; conf_lo "0.500699"; conf_hi "1.199131"; cov "4.964157";
Chr3	Cufflinks	exon	1162044	1162933	1000	+	.	gene_id "AT3G04380"; transcript_id "AT3G04380.1"; exon_number "2"; FPKM "0.8499151350"; frac "0.651096"; conf_lo "0.500699"; conf_hi "1.199131"; cov "4.964157";
Chr3	Cufflinks	exon	1163127	1163389	1000	+	.	gene_id "AT3G04380"; transcript_id "AT3G04380.1"; exon_number "3"; FPKM "0.8499151350"; frac "0.651096"; conf_lo "0.500699"; conf_hi "1.199131"; cov "4.964157";
Chr3	Cufflinks	exon	1163473	1163539	1000	+	.	gene_id "AT3G04380"; transcript_id "AT3G04380.1"; exon_number "4"; FPKM "0.8499151350"; frac "0.651096"; conf_lo "0.500699"; conf_hi "1.199131"; cov "4.964157";
Chr3	Cufflinks	exon	1163642	1163692	1000	+	.	gene_id "AT3G04380"; transcript_id "AT3G04380.1"; exon_number "5"; FPKM "0.8499151350"; frac "0.651096"; conf_lo "0.500699"; conf_hi "1.199131"; cov "4.964157";
Chr3	Cufflinks	exon	1163982	1164075	1000	+	.	gene_id "AT3G04380"; transcript_id "AT3G04380.1"; exon_number "6"; FPKM "0.8499151350"; frac "0.651096"; conf_lo "0.500699"; conf_hi "1.199131"; cov "4.964157";
Chr3	Cufflinks	exon	1164311	1164367	1000	+	.	gene_id "AT3G04380"; transcript_id "AT3G04380.1"; exon_number "7"; FPKM "0.8499151350"; frac "0.651096"; conf_lo "0.500699"; conf_hi "1.199131"; cov "4.964157";
Chr3	Cufflinks	exon	1164508	1164929	1000	+	.	gene_id "AT3G04380"; transcript_id "AT3G04380.1"; exon_number "8"; FPKM "0.8499151350"; frac "0.651096"; conf_lo "0.500699"; conf_hi "1.199131"; cov "4.964157";
Chr3	Cufflinks	transcript	1161501	1164765	661	+	.	gene_id "AT3G04380"; transcript_id "AT3G04380.2"; FPKM "0.5624242356"; frac "0.348904"; conf_lo "0.218811"; conf_hi "0.906037"; cov "3.284989"; full_read_support "no";
Chr3	Cufflinks	exon	1161501	1161626	661	+	.	gene_id "AT3G04380"; transcript_id "AT3G04380.2"; exon_number "1"; FPKM "0.5624242356"; frac "0.348904"; conf_lo "0.218811"; conf_hi "0.906037"; cov "3.284989";
Chr3	Cufflinks	exon	1162044	1162292	661	+	.	gene_id "AT3G04380"; transcript_id "AT3G04380.2"; exon_number "2"; FPKM "0.5624242356"; frac "0.348904"; conf_lo "0.218811"; conf_hi "0.906037"; cov "3.284989";
Chr3	Cufflinks	exon	1162374	1162933	661	+	.	gene_id "AT3G04380"; transcript_id "AT3G04380.2"; exon_number "3"; FPKM "0.5624242356"; frac "0.348904"; conf_lo "0.218811"; conf_hi "0.906037"; cov "3.284989";
Chr3	Cufflinks	exon	1163127	1163389	661	+	.	gene_id "AT3G04380"; transcript_id "AT3G04380.2"; exon_number "4"; FPKM "0.5624242356"; frac "0.348904"; conf_lo "0.218811"; conf_hi "0.906037"; cov "3.284989";
Chr3	Cufflinks	exon	1163473	1163539	661	+	.	gene_id "AT3G04380"; transcript_id "AT3G04380.2"; exon_number "5"; FPKM "0.5624242356"; frac "0.348904"; conf_lo "0.218811"; conf_hi "0.906037"; cov "3.284989";
Chr3	Cufflinks	exon	1163642	1163692	661	+	.	gene_id "AT3G04380"; transcript_id "AT3G04380.2"; exon_number "6"; FPKM "0.5624242356"; frac "0.348904"; conf_lo "0.218811"; conf_hi "0.906037"; cov "3.284989";
Chr3	Cufflinks	exon	1163982	1164075	661	+	.	gene_id "AT3G04380"; transcript_id "AT3G04380.2"; exon_number "7"; FPKM "0.5624242356"; frac "0.348904"; conf_lo "0.218811"; conf_hi "0.906037"; cov "3.284989";
Chr3	Cufflinks	exon	1164311	1164367	661	+	.	gene_id "AT3G04380"; transcript_id "AT3G04380.2"; exon_number "8"; FPKM "0.5624242356"; frac "0.348904"; conf_lo "0.218811"; conf_hi "0.906037"; cov "3.284989";
Chr3	Cufflinks	exon	1164508	1164765	661	+	.	gene_id "AT3G04380"; transcript_id "AT3G04380.2"; exon_number "9"; FPKM "0.5624242356"; frac "0.348904"; conf_lo "0.218811"; conf_hi "0.906037"; cov "3.284989";
Chr3	Cufflinks	transcript	1165375	1165765	1	-	.	gene_id "AT3G04390"; transcript_id "AT3G04390.1"; FPKM "0.0000000000"; frac "0.000000"; conf_lo "0.000000"; conf_hi "0.000000"; cov "0.000000"; full_read_support "no";
Chr3	Cufflinks	exon	1165375	1165509	1	-	.	gene_id "AT3G04390"; transcript_id "AT3G04390.1"; exon_number "1"; FPKM "0.0000000000"; frac "0.000000"; conf_lo "0.000000"; conf_hi "0.000000"; cov "0.000000";
Chr3	Cufflinks	exon	1165661	1165765	1	-	.	gene_id "AT3G04390"; transcript_id "AT3G04390.1"; exon_number "2"; FPKM "0.0000000000"; frac "0.000000"; conf_lo "0.000000"; conf_hi "0.000000"; cov "0.000000";
Chr3	Cufflinks	transcript	1167276	1168659	1000	+	.	gene_id "CUFF.8014"; transcript_id "AT3G04400.1"; FPKM "533.7253212601"; frac "1.000000"; conf_lo "508.056480"; conf_hi "559.394163"; cov "3117.266576"; full_read_support "yes";
Chr3	Cufflinks	exon	1167276	1167351	1000	+	.	gene_id "CUFF.8014"; transcript_id "AT3G04400.1"; exon_number "1"; FPKM "533.7253212601"; frac "1.000000"; conf_lo "508.056480"; conf_hi "559.394163"; cov "3117.266576";
Chr3	Cufflinks	exon	1167579	1167863	1000	+	.	gene_id "CUFF.8014"; transcript_id "AT3G04400.1"; exon_number "2"; FPKM "533.7253212601"; frac "1.000000"; conf_lo "508.056480"; conf_hi "559.394163"; cov "3117.266576";
Chr3	Cufflinks	exon	1167948	1167989	1000	+	.	gene_id "CUFF.8014"; transcript_id "AT3G04400.1"; exon_number "3"; FPKM "533.7253212601"; frac "1.000000"; conf_lo "508.056480"; conf_hi "559.394163"; cov "3117.266576";
Chr3	Cufflinks	exon	1168226	1168659	1000	+	.	gene_id "CUFF.8014"; transcript_id "AT3G04400.1"; exon_number "4"; FPKM "533.7253212601"; frac "1.000000"; conf_lo "508.056480"; conf_hi "559.394163"; cov "3117.266576";
Chr3	Cufflinks	transcript	1167306	1168546	1	+	.	gene_id "CUFF.8014"; transcript_id "AT3G04400.2"; FPKM "0.0000000000"; frac "0.000000"; conf_lo "0.000000"; conf_hi "0.186177"; cov "0.000000"; full_read_support "yes";
Chr3	Cufflinks	exon	1167306	1167405	1	+	.	gene_id "CUFF.8014"; transcript_id "AT3G04400.2"; exon_number "1"; FPKM "0.0000000000"; frac "0.000000"; conf_lo "0.000000"; conf_hi "0.186177"; cov "0.000000";
Chr3	Cufflinks	exon	1167579	1167863	1	+	.	gene_id "CUFF.8014"; transcript_id "AT3G04400.2"; exon_number "2"; FPKM "0.0000000000"; frac "0.000000"; conf_lo "0.000000"; conf_hi "0.186177"; cov "0.000000";
Chr3	Cufflinks	exon	1167948	1167989	1	+	.	gene_id "CUFF.8014"; transcript_id "AT3G04400.2"; exon_number "3"; FPKM "0.0000000000"; frac "0.000000"; conf_lo "0.000000"; conf_hi "0.186177"; cov "0.000000";
Chr3	Cufflinks	exon	1168226	1168546	1	+	.	gene_id "CUFF.8014"; transcript_id "AT3G04400.2"; exon_number "4"; FPKM "0.0000000000"; frac "0.000000"; conf_lo "0.000000"; conf_hi "0.186177"; cov "0.000000";
Chr3	Cufflinks	transcript	1168837	1169205	1	+	.	gene_id "AT3G04410"; transcript_id "AT3G04410.1"; FPKM "0.0000000000"; frac "0.000000"; conf_lo "0.000000"; conf_hi "0.000000"; cov "0.000000"; full_read_support "no";
Chr3	Cufflinks	exon	1168837	1168938	1	+	.	gene_id "AT3G04410"; transcript_id "AT3G04410.1"; exon_number "1"; FPKM "0.0000000000"; frac "0.000000"; conf_lo "0.000000"; conf_hi "0.000000"; cov "0.000000";
Chr3	Cufflinks	exon	1169077	1169205	1	+	.	gene_id "AT3G04410"; transcript_id "AT3G04410.1"; exon_number "2"; FPKM "0.0000000000"; frac "0.000000"; conf_lo "0.000000"; conf_hi "0.000000"; cov "0.000000";
Chr3	Cufflinks	transcript	1172746	1174467	1000	+	.	gene_id "CUFF.8015"; transcript_id "AT3G04420.1"; FPKM "0.8878688331"; frac "1.000000"; conf_lo "0.469904"; conf_hi "1.305834"; cov "5.189440"; full_read_support "no";
Chr3	Cufflinks	exon	1172746	1172993	1000	+	.	gene_id "CUFF.8015"; transcript_id "AT3G04420.1"; exon_number "1"; FPKM "0.8878688331"; frac "1.000000"; conf_lo "0.469904"; conf_hi "1.305834"; cov "5.189440";
Chr3	Cufflinks	exon	1173067	1173323	1000	+	.	gene_id "CUFF.8015"; transcript_id "AT3G04420.1"; exon_number "2"; FPKM "0.8878688331"; frac "1.000000"; conf_lo "0.469904"; conf_hi "1.305834"; cov "5.189440";
Chr3	Cufflinks	exon	1173417	1173554	1000	+	.	gene_id "CUFF.8015"; transcript_id "AT3G04420.1"; exon_number "3"; FPKM "0.8878688331"; frac "1.000000"; conf_lo "0.469904"; conf_hi "1.305834"; cov "5.189440";
Chr3	Cufflinks	exon	1173633	1173836	1000	+	.	gene_id "CUFF.8015"; transcript_id "AT3G04420.1"; exon_number "4"; FPKM "0.8878688331"; frac "1.000000"; conf_lo "0.469904"; conf_hi "1.305834"; cov "5.189440";
Chr3	Cufflinks	exon	1173916	1173993	1000	+	.	gene_id "CUFF.8015"; transcript_id "AT3G04420.1"; exon_number "5"; FPKM "0.8878688331"; frac "1.000000"; conf_lo "0.469904"; conf_hi "1.305834"; cov "5.189440";
Chr3	Cufflinks	exon	1174098	1174467	1000	+	.	gene_id "CUFF.8015"; transcript_id "AT3G04420.1"; exon_number "6"; FPKM "0.8878688331"; frac "1.000000"; conf_lo "0.469904"; conf_hi "1.305834"; cov "5.189440";
Chr3	Cufflinks	transcript	1172840	1174464	1	+	.	gene_id "CUFF.8015"; transcript_id "AT3G04420.2"; FPKM "0.0000000000"; frac "0.000000"; conf_lo "0.000000"; conf_hi "0.103131"; cov "0.000000"; full_read_support "no";
Chr3	Cufflinks	exon	1172840	1172997	1	+	.	gene_id "CUFF.8015"; transcript_id "AT3G04420.2"; exon_number "1"; FPKM "0.0000000000"; frac "0.000000"; conf_lo "0.000000"; conf_hi "0.103131"; cov "0.000000";
Chr3	Cufflinks	exon	1173077	1173323	1	+	.	gene_id "CUFF.8015"; transcript_id "AT3G04420.2"; exon_number "2"; FPKM "0.0000000000"; frac "0.000000"; conf_lo "0.000000"; conf_hi "0.103131"; cov "0.000000";
Chr3	Cufflinks	exon	1173417	1173554	1	+	.	gene_id "CUFF.8015"; transcript_id "AT3G04420.2"; exon_number "3"; FPKM "0.0000000000"; frac "0.000000"; conf_lo "0.000000"; conf_hi "0.103131"; cov "0.000000";
Chr3	Cufflinks	exon	1173633	1173836	1	+	.	gene_id "CUFF.8015"; transcript_id "AT3G04420.2"; exon_number "4"; FPKM "0.0000000000"; frac "0.000000"; conf_lo "0.000000"; conf_hi "0.103131"; cov "0.000000";
Chr3	Cufflinks	exon	1173916	1173993	1	+	.	gene_id "CUFF.8015"; transcript_id "AT3G04420.2"; exon_number "5"; FPKM "0.0000000000"; frac "0.000000"; conf_lo "0.000000"; conf_hi "0.103131"; cov "0.000000";
Chr3	Cufflinks	exon	1174098	1174464	1	+	.	gene_id "CUFF.8015"; transcript_id "AT3G04420.2"; exon_number "6"; FPKM "0.0000000000"; frac "0.000000"; conf_lo "0.000000"; conf_hi "0.103131"; cov "0.000000";
Chr3	Cufflinks	transcript	1175506	1176986	1	-	.	gene_id "AT3G04430"; transcript_id "AT3G04430.1"; FPKM "0.0000000000"; frac "0.000000"; conf_lo "0.000000"; conf_hi "0.000000"; cov "0.000000"; full_read_support "no";
Chr3	Cufflinks	exon	1175506	1175601	1	-	.	gene_id "AT3G04430"; transcript_id "AT3G04430.1"; exon_number "1"; FPKM "0.0000000000"; frac "0.000000"; conf_lo "0.000000"; conf_hi "0.000000"; cov "0.000000";
Chr3	Cufflinks	exon	1175850	1175918	1	-	.	gene_id "AT3G04430"; transcript_id "AT3G04430.1"; exon_number "2"; FPKM "0.0000000000"; frac "0.000000"; conf_lo "0.000000"; conf_hi "0.000000"; cov "0.000000";
Chr3	Cufflinks	exon	1176451	1176740	1	-	.	gene_id "AT3G04430"; transcript_id "AT3G04430.1"; exon_number "3"; FPKM "0.0000000000"; frac "0.000000"; conf_lo "0.000000"; conf_hi "0.000000"; cov "0.000000";
Chr3	Cufflinks	exon	1176845	1176986	1	-	.	gene_id "AT3G04430"; transcript_id "AT3G04430.1"; exon_number "4"; FPKM "0.0000000000"; frac "0.000000"; conf_lo "0.000000"; conf_hi "0.000000"; cov "0.000000";
Chr3	Cufflinks	transcript	1181679	1186378	574	+	.	gene_id "CUFF.8016"; transcript_id "CUFF.8016.1"; FPKM "0.8640263283"; frac "0.302010"; conf_lo "0.486506"; conf_hi "1.241546"; cov "4.829830"; full_read_support "no";
Chr3	Cufflinks	exon	1181679	1182042	574	+	.	gene_id "CUFF.8016"; transcript_id "CUFF.8016.1"; exon_number "1"; FPKM "0.8640263283"; frac "0.302010"; conf_lo "0.486506"; conf_hi "1.241546"; cov "4.829830";
Chr3	Cufflinks	exon	1182220	1182288	574	+	.	gene_id "CUFF.8016"; transcript_id "CUFF.8016.1"; exon_number "2"; FPKM "0.8640263283"; frac "0.302010"; conf_lo "0.486506"; conf_hi "1.241546"; cov "4.829830";
Chr3	Cufflinks	exon	1182453	1182547	574	+	.	gene_id "CUFF.8016"; transcript_id "CUFF.8016.1"; exon_number "3"; FPKM "0.8640263283"; frac "0.302010"; conf_lo "0.486506"; conf_hi "1.241546"; cov "4.829830";
Chr3	Cufflinks	exon	1182660	1182705	574	+	.	gene_id "CUFF.8016"; transcript_id "CUFF.8016.1"; exon_number "4"; FPKM "0.8640263283"; frac "0.302010"; conf_lo "0.486506"; conf_hi "1.241546"; cov "4.829830";
Chr3	Cufflinks	exon	1184416	1184892	574	+	.	gene_id "CUFF.8016"; transcript_id "CUFF.8016.1"; exon_number "5"; FPKM "0.8640263283"; frac "0.302010"; conf_lo "0.486506"; conf_hi "1.241546"; cov "4.829830";
Chr3	Cufflinks	exon	1184984	1185179	574	+	.	gene_id "CUFF.8016"; transcript_id "CUFF.8016.1"; exon_number "6"; FPKM "0.8640263283"; frac "0.302010"; conf_lo "0.486506"; conf_hi "1.241546"; cov "4.829830";
Chr3	Cufflinks	exon	1185272	1185348	574	+	.	gene_id "CUFF.8016"; transcript_id "CUFF.8016.1"; exon_number "7"; FPKM "0.8640263283"; frac "0.302010"; conf_lo "0.486506"; conf_hi "1.241546"; cov "4.829830";
Chr3	Cufflinks	exon	1185428	1185473	574	+	.	gene_id "CUFF.8016"; transcript_id "CUFF.8016.1"; exon_number "8"; FPKM "0.8640263283"; frac "0.302010"; conf_lo "0.486506"; conf_hi "1.241546"; cov "4.829830";
Chr3	Cufflinks	exon	1185619	1185677	574	+	.	gene_id "CUFF.8016"; transcript_id "CUFF.8016.1"; exon_number "9"; FPKM "0.8640263283"; frac "0.302010"; conf_lo "0.486506"; conf_hi "1.241546"; cov "4.829830";
Chr3	Cufflinks	exon	1185773	1185842	574	+	.	gene_id "CUFF.8016"; transcript_id "CUFF.8016.1"; exon_number "10"; FPKM "0.8640263283"; frac "0.302010"; conf_lo "0.486506"; conf_hi "1.241546"; cov "4.829830";
Chr3	Cufflinks	exon	1185977	1186378	574	+	.	gene_id "CUFF.8016"; transcript_id "CUFF.8016.1"; exon_number "11"; FPKM "0.8640263283"; frac "0.302010"; conf_lo "0.486506"; conf_hi "1.241546"; cov "4.829830";
Chr3	Cufflinks	transcript	1181679	1183902	734	+	.	gene_id "CUFF.8016"; transcript_id "CUFF.8016.2"; FPKM "1.1052918597"; frac "0.382261"; conf_lo "0.661860"; conf_hi "1.548723"; cov "6.178482"; full_read_support "yes";
Chr3	Cufflinks	exon	1181679	1182042	734	+	.	gene_id "CUFF.8016"; transcript_id "CUFF.8016.2"; exon_number "1"; FPKM "1.1052918597"; frac "0.382261"; conf_lo "0.661860"; conf_hi "1.548723"; cov "6.178482";
Chr3	Cufflinks	exon	1182220	1182288	734	+	.	gene_id "CUFF.8016"; transcript_id "CUFF.8016.2"; exon_number "2"; FPKM "1.1052918597"; frac "0.382261"; conf_lo "0.661860"; conf_hi "1.548723"; cov "6.178482";
Chr3	Cufflinks	exon	1182453	1183902	734	+	.	gene_id "CUFF.8016"; transcript_id "CUFF.8016.2"; exon_number "3"; FPKM "1.1052918597"; frac "0.382261"; conf_lo "0.661860"; conf_hi "1.548723"; cov "6.178482";
Chr3	Cufflinks	transcript	1181706	1183041	1000	+	.	gene_id "CUFF.8016"; transcript_id "AT3G04445.1"; FPKM "1.5044092404"; frac "0.211768"; conf_lo "0.625589"; conf_hi "2.383230"; cov "8.409513"; full_read_support "yes";
Chr3	Cufflinks	exon	1181706	1182042	1000	+	.	gene_id "CUFF.8016"; transcript_id "AT3G04445.1"; exon_number "1"; FPKM "1.5044092404"; frac "0.211768"; conf_lo "0.625589"; conf_hi "2.383230"; cov "8.409513";
Chr3	Cufflinks	exon	1182220	1182288	1000	+	.	gene_id "CUFF.8016"; transcript_id "AT3G04445.1"; exon_number "2"; FPKM "1.5044092404"; frac "0.211768"; conf_lo "0.625589"; conf_hi "2.383230"; cov "8.409513";
Chr3	Cufflinks	exon	1182453	1182547	1000	+	.	gene_id "CUFF.8016"; transcript_id "AT3G04445.1"; exon_number "3"; FPKM "1.5044092404"; frac "0.211768"; conf_lo "0.625589"; conf_hi "2.383230"; cov "8.409513";
Chr3	Cufflinks	exon	1182660	1183041	1000	+	.	gene_id "CUFF.8016"; transcript_id "AT3G04445.1"; exon_number "4"; FPKM "1.5044092404"; frac "0.211768"; conf_lo "0.625589"; conf_hi "2.383230"; cov "8.409513";
Chr3	Cufflinks	transcript	1181706	1186360	1	+	.	gene_id "CUFF.8016"; transcript_id "AT3G04450.2"; FPKM "0.0000000000"; frac "0.000000"; conf_lo "0.000000"; conf_hi "0.061603"; cov "0.000000"; full_read_support "no";
Chr3	Cufflinks	exon	1181706	1182042	1	+	.	gene_id "CUFF.8016"; transcript_id "AT3G04450.2"; exon_number "1"; FPKM "0.0000000000"; frac "0.000000"; conf_lo "0.000000"; conf_hi "0.061603"; cov "0.000000";
Chr3	Cufflinks	exon	1182220	1182288	1	+	.	gene_id "CUFF.8016"; transcript_id "AT3G04450.2"; exon_number "2"; FPKM "0.0000000000"; frac "0.000000"; conf_lo "0.000000"; conf_hi "0.061603"; cov "0.000000";
Chr3	Cufflinks	exon	1182453	1182547	1	+	.	gene_id "CUFF.8016"; transcript_id "AT3G04450.2"; exon_number "3"; FPKM "0.0000000000"; frac "0.000000"; conf_lo "0.000000"; conf_hi "0.061603"; cov "0.000000";
Chr3	Cufflinks	exon	1182660	1182705	1	+	.	gene_id "CUFF.8016"; transcript_id "AT3G04450.2"; exon_number "4"; FPKM "0.0000000000"; frac "0.000000"; conf_lo "0.000000"; conf_hi "0.061603"; cov "0.000000";
Chr3	Cufflinks	exon	1184411	1184892	1	+	.	gene_id "CUFF.8016"; transcript_id "AT3G04450.2"; exon_number "5"; FPKM "0.0000000000"; frac "0.000000"; conf_lo "0.000000"; conf_hi "0.061603"; cov "0.000000";
Chr3	Cufflinks	exon	1184984	1185179	1	+	.	gene_id "CUFF.8016"; transcript_id "AT3G04450.2"; exon_number "6"; FPKM "0.0000000000"; frac "0.000000"; conf_lo "0.000000"; conf_hi "0.061603"; cov "0.000000";
Chr3	Cufflinks	exon	1185272	1185348	1	+	.	gene_id "CUFF.8016"; transcript_id "AT3G04450.2"; exon_number "7"; FPKM "0.0000000000"; frac "0.000000"; conf_lo "0.000000"; conf_hi "0.061603"; cov "0.000000";
Chr3	Cufflinks	exon	1185428	1185473	1	+	.	gene_id "CUFF.8016"; transcript_id "AT3G04450.2"; exon_number "8"; FPKM "0.0000000000"; frac "0.000000"; conf_lo "0.000000"; conf_hi "0.061603"; cov "0.000000";
Chr3	Cufflinks	exon	1185616	1185676	1	+	.	gene_id "CUFF.8016"; transcript_id "AT3G04450.2"; exon_number "9"; FPKM "0.0000000000"; frac "0.000000"; conf_lo "0.000000"; conf_hi "0.061603"; cov "0.000000";
Chr3	Cufflinks	exon	1185773	1185842	1	+	.	gene_id "CUFF.8016"; transcript_id "AT3G04450.2"; exon_number "10"; FPKM "0.0000000000"; frac "0.000000"; conf_lo "0.000000"; conf_hi "0.061603"; cov "0.000000";
Chr3	Cufflinks	exon	1185977	1186360	1	+	.	gene_id "CUFF.8016"; transcript_id "AT3G04450.2"; exon_number "11"; FPKM "0.0000000000"; frac "0.000000"; conf_lo "0.000000"; conf_hi "0.061603"; cov "0.000000";
Chr3	Cufflinks	transcript	1184297	1186340	277	+	.	gene_id "CUFF.8016"; transcript_id "AT3G04450.1"; FPKM "0.4177764748"; frac "0.103961"; conf_lo "0.079205"; conf_hi "0.756348"; cov "2.335333"; full_read_support "yes";
Chr3	Cufflinks	exon	1184297	1184892	277	+	.	gene_id "CUFF.8016"; transcript_id "AT3G04450.1"; exon_number "1"; FPKM "0.4177764748"; frac "0.103961"; conf_lo "0.079205"; conf_hi "0.756348"; cov "2.335333";
Chr3	Cufflinks	exon	1184984	1185179	277	+	.	gene_id "CUFF.8016"; transcript_id "AT3G04450.1"; exon_number "2"; FPKM "0.4177764748"; frac "0.103961"; conf_lo "0.079205"; conf_hi "0.756348"; cov "2.335333";
Chr3	Cufflinks	exon	1185272	1185348	277	+	.	gene_id "CUFF.8016"; transcript_id "AT3G04450.1"; exon_number "3"; FPKM "0.4177764748"; frac "0.103961"; conf_lo "0.079205"; conf_hi "0.756348"; cov "2.335333";
Chr3	Cufflinks	exon	1185428	1185473	277	+	.	gene_id "CUFF.8016"; transcript_id "AT3G04450.1"; exon_number "4"; FPKM "0.4177764748"; frac "0.103961"; conf_lo "0.079205"; conf_hi "0.756348"; cov "2.335333";
Chr3	Cufflinks	exon	1185616	1185676	277	+	.	gene_id "CUFF.8016"; transcript_id "AT3G04450.1"; exon_number "5"; FPKM "0.4177764748"; frac "0.103961"; conf_lo "0.079205"; conf_hi "0.756348"; cov "2.335333";
Chr3	Cufflinks	exon	1185773	1185842	277	+	.	gene_id "CUFF.8016"; transcript_id "AT3G04450.1"; exon_number "6"; FPKM "0.4177764748"; frac "0.103961"; conf_lo "0.079205"; conf_hi "0.756348"; cov "2.335333";
Chr3	Cufflinks	exon	1185977	1186340	277	+	.	gene_id "CUFF.8016"; transcript_id "AT3G04450.1"; exon_number "7"; FPKM "0.4177764748"; frac "0.103961"; conf_lo "0.079205"; conf_hi "0.756348"; cov "2.335333";
Chr3	Cufflinks	transcript	1186484	1189478	1000	+	.	gene_id "CUFF.8017"; transcript_id "AT3G04460.1"; FPKM "5.8106344995"; frac "0.164569"; conf_lo "4.883607"; conf_hi "6.737662"; cov "33.918528"; full_read_support "yes";
Chr3	Cufflinks	exon	1186484	1186748	1000	+	.	gene_id "CUFF.8017"; transcript_id "AT3G04460.1"; exon_number "1"; FPKM "5.8106344995"; frac "0.164569"; conf_lo "4.883607"; conf_hi "6.737662"; cov "33.918528";
Chr3	Cufflinks	exon	1186847	1186952	1000	+	.	gene_id "CUFF.8017"; transcript_id "AT3G04460.1"; exon_number "2"; FPKM "5.8106344995"; frac "0.164569"; conf_lo "4.883607"; conf_hi "6.737662"; cov "33.918528";
Chr3	Cufflinks	exon	1187042	1187190	1000	+	.	gene_id "CUFF.8017"; transcript_id "AT3G04460.1"; exon_number "3"; FPKM "5.8106344995"; frac "0.164569"; conf_lo "4.883607"; conf_hi "6.737662"; cov "33.918528";
Chr3	Cufflinks	exon	1187287	1187536	1000	+	.	gene_id "CUFF.8017"; transcript_id "AT3G04460.1"; exon_number "4"; FPKM "5.8106344995"; frac "0.164569"; conf_lo "4.883607"; conf_hi "6.737662"; cov "33.918528";
Chr3	Cufflinks	exon	1187732	1187841	1000	+	.	gene_id "CUFF.8017"; transcript_id "AT3G04460.1"; exon_number "5"; FPKM "5.8106344995"; frac "0.164569"; conf_lo "4.883607"; conf_hi "6.737662"; cov "33.918528";
Chr3	Cufflinks	exon	1188084	1188158	1000	+	.	gene_id "CUFF.8017"; transcript_id "AT3G04460.1"; exon_number "6"; FPKM "5.8106344995"; frac "0.164569"; conf_lo "4.883607"; conf_hi "6.737662"; cov "33.918528";
Chr3	Cufflinks	exon	1188278	1188364	1000	+	.	gene_id "CUFF.8017"; transcript_id "AT3G04460.1"; exon_number "7"; FPKM "5.8106344995"; frac "0.164569"; conf_lo "4.883607"; conf_hi "6.737662"; cov "33.918528";
Chr3	Cufflinks	exon	1188631	1188717	1000	+	.	gene_id "CUFF.8017"; transcript_id "AT3G04460.1"; exon_number "8"; FPKM "5.8106344995"; frac "0.164569"; conf_lo "4.883607"; conf_hi "6.737662"; cov "33.918528";
Chr3	Cufflinks	exon	1188801	1188938	1000	+	.	gene_id "CUFF.8017"; transcript_id "AT3G04460.1"; exon_number "9"; FPKM "5.8106344995"; frac "0.164569"; conf_lo "4.883607"; conf_hi "6.737662"; cov "33.918528";
Chr3	Cufflinks	exon	1189023	1189478	1000	+	.	gene_id "CUFF.8017"; transcript_id "AT3G04460.1"; exon_number "10"; FPKM "5.8106344995"; frac "0.164569"; conf_lo "4.883607"; conf_hi "6.737662"; cov "33.918528";
Chr3	Cufflinks	transcript	1189640	1192638	1000	-	.	gene_id "AT3G04470"; transcript_id "AT3G04470.1"; FPKM "16.5996192562"; frac "0.835431"; conf_lo "15.276066"; conf_hi "17.923173"; cov "96.897276"; full_read_support "yes";
Chr3	Cufflinks	exon	1189640	1190224	1000	-	.	gene_id "AT3G04470"; transcript_id "AT3G04470.1"; exon_number "1"; FPKM "16.5996192562"; frac "0.835431"; conf_lo "15.276066"; conf_hi "17.923173"; cov "96.897276";
Chr3	Cufflinks	exon	1190315	1192638	1000	-	.	gene_id "AT3G04470"; transcript_id "AT3G04470.1"; exon_number "2"; FPKM "16.5996192562"; frac "0.835431"; conf_lo "15.276066"; conf_hi "17.923173"; cov "96.897276";
Chr3	Cufflinks	transcript	1193630	1197397	1000	-	.	gene_id "CUFF.8018"; transcript_id "AT3G04480.1"; FPKM "8.3353525550"; frac "1.000000"; conf_lo "7.414213"; conf_hi "9.256492"; cov "48.694541"; full_read_support "yes";
Chr3	Cufflinks	exon	1193630	1194209	1000	-	.	gene_id "CUFF.8018"; transcript_id "AT3G04480.1"; exon_number "1"; FPKM "8.3353525550"; frac "1.000000"; conf_lo "7.414213"; conf_hi "9.256492"; cov "48.694541";
Chr3	Cufflinks	exon	1194289	1194598	1000	-	.	gene_id "CUFF.8018"; transcript_id "AT3G04480.1"; exon_number "2"; FPKM "8.3353525550"; frac "1.000000"; conf_lo "7.414213"; conf_hi "9.256492"; cov "48.694541";
Chr3	Cufflinks	exon	1194689	1195014	1000	-	.	gene_id "CUFF.8018"; transcript_id "AT3G04480.1"; exon_number "3"; FPKM "8.3353525550"; frac "1.000000"; conf_lo "7.414213"; conf_hi "9.256492"; cov "48.694541";
Chr3	Cufflinks	exon	1195098	1195429	1000	-	.	gene_id "CUFF.8018"; transcript_id "AT3G04480.1"; exon_number "4"; FPKM "8.3353525550"; frac "1.000000"; conf_lo "7.414213"; conf_hi "9.256492"; cov "48.694541";
Chr3	Cufflinks	exon	1195506	1195827	1000	-	.	gene_id "CUFF.8018"; transcript_id "AT3G04480.1"; exon_number "5"; FPKM "8.3353525550"; frac "1.000000"; conf_lo "7.414213"; conf_hi "9.256492"; cov "48.694541";
Chr3	Cufflinks	exon	1195916	1195988	1000	-	.	gene_id "CUFF.8018"; transcript_id "AT3G04480.1"; exon_number "6"; FPKM "8.3353525550"; frac "1.000000"; conf_lo "7.414213"; conf_hi "9.256492"; cov "48.694541";
Chr3	Cufflinks	exon	1196072	1196154	1000	-	.	gene_id "CUFF.8018"; transcript_id "AT3G04480.1"; exon_number "7"; FPKM "8.3353525550"; frac "1.000000"; conf_lo "7.414213"; conf_hi "9.256492"; cov "48.694541";
Chr3	Cufflinks	exon	1196239	1196271	1000	-	.	gene_id "CUFF.8018"; transcript_id "AT3G04480.1"; exon_number "8"; FPKM "8.3353525550"; frac "1.000000"; conf_lo "7.414213"; conf_hi "9.256492"; cov "48.694541";
Chr3	Cufflinks	exon	1196384	1196609	1000	-	.	gene_id "CUFF.8018"; transcript_id "AT3G04480.1"; exon_number "9"; FPKM "8.3353525550"; frac "1.000000"; conf_lo "7.414213"; conf_hi "9.256492"; cov "48.694541";
Chr3	Cufflinks	exon	1196680	1196759	1000	-	.	gene_id "CUFF.8018"; transcript_id "AT3G04480.1"; exon_number "10"; FPKM "8.3353525550"; frac "1.000000"; conf_lo "7.414213"; conf_hi "9.256492"; cov "48.694541";
Chr3	Cufflinks	exon	1197025	1197096	1000	-	.	gene_id "CUFF.8018"; transcript_id "AT3G04480.1"; exon_number "11"; FPKM "8.3353525550"; frac "1.000000"; conf_lo "7.414213"; conf_hi "9.256492"; cov "48.694541";
Chr3	Cufflinks	exon	1197243	1197397	1000	-	.	gene_id "CUFF.8018"; transcript_id "AT3G04480.1"; exon_number "12"; FPKM "8.3353525550"; frac "1.000000"; conf_lo "7.414213"; conf_hi "9.256492"; cov "48.694541";
Chr3	Cufflinks	transcript	1198114	1200104	1000	+	.	gene_id "CUFF.8019"; transcript_id "AT3G04485.1"; FPKM "1.5818913415"; frac "1.000000"; conf_lo "0.875251"; conf_hi "2.288532"; cov "9.245881"; full_read_support "no";
Chr3	Cufflinks	exon	1198114	1198419	1000	+	.	gene_id "CUFF.8019"; transcript_id "AT3G04485.1"; exon_number "1"; FPKM "1.5818913415"; frac "1.000000"; conf_lo "0.875251"; conf_hi "2.288532"; cov "9.245881";
Chr3	Cufflinks	exon	1198504	1198583	1000	+	.	gene_id "CUFF.8019"; transcript_id "AT3G04485.1"; exon_number "2"; FPKM "1.5818913415"; frac "1.000000"; conf_lo "0.875251"; conf_hi "2.288532"; cov "9.245881";
Chr3	Cufflinks	exon	1199242	1199306	1000	+	.	gene_id "CUFF.8019"; transcript_id "AT3G04485.1"; exon_number "3"; FPKM "1.5818913415"; frac "1.000000"; conf_lo "0.875251"; conf_hi "2.288532"; cov "9.245881";
Chr3	Cufflinks	exon	1199678	1200104	1000	+	.	gene_id "CUFF.8019"; transcript_id "AT3G04485.1"; exon_number "4"; FPKM "1.5818913415"; frac "1.000000"; conf_lo "0.875251"; conf_hi "2.288532"; cov "9.245881";
Chr3	Cufflinks	transcript	1200604	1210072	329	+	.	gene_id "CUFF.8020"; transcript_id "CUFF.8020.1"; FPKM "0.7709205042"; frac "0.220118"; conf_lo "0.535930"; conf_hi "1.005911"; cov "4.501219"; full_read_support "yes";
Chr3	Cufflinks	exon	1200604	1200923	329	+	.	gene_id "CUFF.8020"; transcript_id "CUFF.8020.1"; exon_number "1"; FPKM "0.7709205042"; frac "0.220118"; conf_lo "0.535930"; conf_hi "1.005911"; cov "4.501219";
Chr3	Cufflinks	exon	1201362	1201449	329	+	.	gene_id "CUFF.8020"; transcript_id "CUFF.8020.1"; exon_number "2"; FPKM "0.7709205042"; frac "0.220118"; conf_lo "0.535930"; conf_hi "1.005911"; cov "4.501219";
Chr3	Cufflinks	exon	1201534	1201642	329	+	.	gene_id "CUFF.8020"; transcript_id "CUFF.8020.1"; exon_number "3"; FPKM "0.7709205042"; frac "0.220118"; conf_lo "0.535930"; conf_hi "1.005911"; cov "4.501219";
Chr3	Cufflinks	exon	1201948	1202046	329	+	.	gene_id "CUFF.8020"; transcript_id "CUFF.8020.1"; exon_number "4"; FPKM "0.7709205042"; frac "0.220118"; conf_lo "0.535930"; conf_hi "1.005911"; cov "4.501219";
Chr3	Cufflinks	exon	1202314	1202356	329	+	.	gene_id "CUFF.8020"; transcript_id "CUFF.8020.1"; exon_number "5"; FPKM "0.7709205042"; frac "0.220118"; conf_lo "0.535930"; conf_hi "1.005911"; cov "4.501219";
Chr3	Cufflinks	exon	1202810	1202881	329	+	.	gene_id "CUFF.8020"; transcript_id "CUFF.8020.1"; exon_number "6"; FPKM "0.7709205042"; frac "0.220118"; conf_lo "0.535930"; conf_hi "1.005911"; cov "4.501219";
Chr3	Cufflinks	exon	1202960	1203055	329	+	.	gene_id "CUFF.8020"; transcript_id "CUFF.8020.1"; exon_number "7"; FPKM "0.7709205042"; frac "0.220118"; conf_lo "0.535930"; conf_hi "1.005911"; cov "4.501219";
Chr3	Cufflinks	exon	1203189	1203425	329	+	.	gene_id "CUFF.8020"; transcript_id "CUFF.8020.1"; exon_number "8"; FPKM "0.7709205042"; frac "0.220118"; conf_lo "0.535930"; conf_hi "1.005911"; cov "4.501219";
Chr3	Cufflinks	exon	1203584	1203767	329	+	.	gene_id "CUFF.8020"; transcript_id "CUFF.8020.1"; exon_number "9"; FPKM "0.7709205042"; frac "0.220118"; conf_lo "0.535930"; conf_hi "1.005911"; cov "4.501219";
Chr3	Cufflinks	exon	1203945	1204056	329	+	.	gene_id "CUFF.8020"; transcript_id "CUFF.8020.1"; exon_number "10"; FPKM "0.7709205042"; frac "0.220118"; conf_lo "0.535930"; conf_hi "1.005911"; cov "4.501219";
Chr3	Cufflinks	exon	1204143	1204229	329	+	.	gene_id "CUFF.8020"; transcript_id "CUFF.8020.1"; exon_number "11"; FPKM "0.7709205042"; frac "0.220118"; conf_lo "0.535930"; conf_hi "1.005911"; cov "4.501219";
Chr3	Cufflinks	exon	1204315	1204453	329	+	.	gene_id "CUFF.8020"; transcript_id "CUFF.8020.1"; exon_number "12"; FPKM "0.7709205042"; frac "0.220118"; conf_lo "0.535930"; conf_hi "1.005911"; cov "4.501219";
Chr3	Cufflinks	exon	1204720	1204816	329	+	.	gene_id "CUFF.8020"; transcript_id "CUFF.8020.1"; exon_number "13"; FPKM "0.7709205042"; frac "0.220118"; conf_lo "0.535930"; conf_hi "1.005911"; cov "4.501219";
Chr3	Cufflinks	exon	1204919	1204975	329	+	.	gene_id "CUFF.8020"; transcript_id "CUFF.8020.1"; exon_number "14"; FPKM "0.7709205042"; frac "0.220118"; conf_lo "0.535930"; conf_hi "1.005911"; cov "4.501219";
Chr3	Cufflinks	exon	1205091	1205200	329	+	.	gene_id "CUFF.8020"; transcript_id "CUFF.8020.1"; exon_number "15"; FPKM "0.7709205042"; frac "0.220118"; conf_lo "0.535930"; conf_hi "1.005911"; cov "4.501219";
Chr3	Cufflinks	exon	1205459	1205563	329	+	.	gene_id "CUFF.8020"; transcript_id "CUFF.8020.1"; exon_number "16"; FPKM "0.7709205042"; frac "0.220118"; conf_lo "0.535930"; conf_hi "1.005911"; cov "4.501219";
Chr3	Cufflinks	exon	1205850	1205923	329	+	.	gene_id "CUFF.8020"; transcript_id "CUFF.8020.1"; exon_number "17"; FPKM "0.7709205042"; frac "0.220118"; conf_lo "0.535930"; conf_hi "1.005911"; cov "4.501219";
Chr3	Cufflinks	exon	1206220	1206295	329	+	.	gene_id "CUFF.8020"; transcript_id "CUFF.8020.1"; exon_number "18"; FPKM "0.7709205042"; frac "0.220118"; conf_lo "0.535930"; conf_hi "1.005911"; cov "4.501219";
Chr3	Cufflinks	exon	1206450	1206662	329	+	.	gene_id "CUFF.8020"; transcript_id "CUFF.8020.1"; exon_number "19"; FPKM "0.7709205042"; frac "0.220118"; conf_lo "0.535930"; conf_hi "1.005911"; cov "4.501219";
Chr3	Cufflinks	exon	1206964	1207035	329	+	.	gene_id "CUFF.8020"; transcript_id "CUFF.8020.1"; exon_number "20"; FPKM "0.7709205042"; frac "0.220118"; conf_lo "0.535930"; conf_hi "1.005911"; cov "4.501219";
Chr3	Cufflinks	exon	1207349	1207420	329	+	.	gene_id "CUFF.8020"; transcript_id "CUFF.8020.1"; exon_number "21"; FPKM "0.7709205042"; frac "0.220118"; conf_lo "0.535930"; conf_hi "1.005911"; cov "4.501219";
Chr3	Cufflinks	exon	1207501	1207565	329	+	.	gene_id "CUFF.8020"; transcript_id "CUFF.8020.1"; exon_number "22"; FPKM "0.7709205042"; frac "0.220118"; conf_lo "0.535930"; conf_hi "1.005911"; cov "4.501219";
Chr3	Cufflinks	exon	1207651	1207753	329	+	.	gene_id "CUFF.8020"; transcript_id "CUFF.8020.1"; exon_number "23"; FPKM "0.7709205042"; frac "0.220118"; conf_lo "0.535930"; conf_hi "1.005911"; cov "4.501219";
Chr3	Cufflinks	exon	1207837	1207968	329	+	.	gene_id "CUFF.8020"; transcript_id "CUFF.8020.1"; exon_number "24"; FPKM "0.7709205042"; frac "0.220118"; conf_lo "0.535930"; conf_hi "1.005911"; cov "4.501219";
Chr3	Cufflinks	exon	1208144	1208512	329	+	.	gene_id "CUFF.8020"; transcript_id "CUFF.8020.1"; exon_number "25"; FPKM "0.7709205042"; frac "0.220118"; conf_lo "0.535930"; conf_hi "1.005911"; cov "4.501219";
Chr3	Cufflinks	exon	1208605	1209287	329	+	.	gene_id "CUFF.8020"; transcript_id "CUFF.8020.1"; exon_number "26"; FPKM "0.7709205042"; frac "0.220118"; conf_lo "0.535930"; conf_hi "1.005911"; cov "4.501219";
Chr3	Cufflinks	exon	1209367	1209436	329	+	.	gene_id "CUFF.8020"; transcript_id "CUFF.8020.1"; exon_number "27"; FPKM "0.7709205042"; frac "0.220118"; conf_lo "0.535930"; conf_hi "1.005911"; cov "4.501219";
Chr3	Cufflinks	exon	1209525	1210072	329	+	.	gene_id "CUFF.8020"; transcript_id "CUFF.8020.1"; exon_number "28"; FPKM "0.7709205042"; frac "0.220118"; conf_lo "0.535930"; conf_hi "1.005911"; cov "4.501219";
Chr3	Cufflinks	transcript	1200604	1210072	278	+	.	gene_id "CUFF.8020"; transcript_id "CUFF.8020.2"; FPKM "0.6505409170"; frac "0.170748"; conf_lo "0.399904"; conf_hi "0.901178"; cov "3.798352"; full_read_support "no";
Chr3	Cufflinks	exon	1200604	1200923	278	+	.	gene_id "CUFF.8020"; transcript_id "CUFF.8020.2"; exon_number "1"; FPKM "0.6505409170"; frac "0.170748"; conf_lo "0.399904"; conf_hi "0.901178"; cov "3.798352";
Chr3	Cufflinks	exon	1201362	1201449	278	+	.	gene_id "CUFF.8020"; transcript_id "CUFF.8020.2"; exon_number "2"; FPKM "0.6505409170"; frac "0.170748"; conf_lo "0.399904"; conf_hi "0.901178"; cov "3.798352";
Chr3	Cufflinks	exon	1201534	1201642	278	+	.	gene_id "CUFF.8020"; transcript_id "CUFF.8020.2"; exon_number "3"; FPKM "0.6505409170"; frac "0.170748"; conf_lo "0.399904"; conf_hi "0.901178"; cov "3.798352";
Chr3	Cufflinks	exon	1201948	1202046	278	+	.	gene_id "CUFF.8020"; transcript_id "CUFF.8020.2"; exon_number "4"; FPKM "0.6505409170"; frac "0.170748"; conf_lo "0.399904"; conf_hi "0.901178"; cov "3.798352";
Chr3	Cufflinks	exon	1202314	1202356	278	+	.	gene_id "CUFF.8020"; transcript_id "CUFF.8020.2"; exon_number "5"; FPKM "0.6505409170"; frac "0.170748"; conf_lo "0.399904"; conf_hi "0.901178"; cov "3.798352";
Chr3	Cufflinks	exon	1202810	1202881	278	+	.	gene_id "CUFF.8020"; transcript_id "CUFF.8020.2"; exon_number "6"; FPKM "0.6505409170"; frac "0.170748"; conf_lo "0.399904"; conf_hi "0.901178"; cov "3.798352";
Chr3	Cufflinks	exon	1202960	1203055	278	+	.	gene_id "CUFF.8020"; transcript_id "CUFF.8020.2"; exon_number "7"; FPKM "0.6505409170"; frac "0.170748"; conf_lo "0.399904"; conf_hi "0.901178"; cov "3.798352";
Chr3	Cufflinks	exon	1203189	1203425	278	+	.	gene_id "CUFF.8020"; transcript_id "CUFF.8020.2"; exon_number "8"; FPKM "0.6505409170"; frac "0.170748"; conf_lo "0.399904"; conf_hi "0.901178"; cov "3.798352";
Chr3	Cufflinks	exon	1203584	1203767	278	+	.	gene_id "CUFF.8020"; transcript_id "CUFF.8020.2"; exon_number "9"; FPKM "0.6505409170"; frac "0.170748"; conf_lo "0.399904"; conf_hi "0.901178"; cov "3.798352";
Chr3	Cufflinks	exon	1203945	1204056	278	+	.	gene_id "CUFF.8020"; transcript_id "CUFF.8020.2"; exon_number "10"; FPKM "0.6505409170"; frac "0.170748"; conf_lo "0.399904"; conf_hi "0.901178"; cov "3.798352";
Chr3	Cufflinks	exon	1204143	1204229	278	+	.	gene_id "CUFF.8020"; transcript_id "CUFF.8020.2"; exon_number "11"; FPKM "0.6505409170"; frac "0.170748"; conf_lo "0.399904"; conf_hi "0.901178"; cov "3.798352";
Chr3	Cufflinks	exon	1204315	1204453	278	+	.	gene_id "CUFF.8020"; transcript_id "CUFF.8020.2"; exon_number "12"; FPKM "0.6505409170"; frac "0.170748"; conf_lo "0.399904"; conf_hi "0.901178"; cov "3.798352";
Chr3	Cufflinks	exon	1204720	1204816	278	+	.	gene_id "CUFF.8020"; transcript_id "CUFF.8020.2"; exon_number "13"; FPKM "0.6505409170"; frac "0.170748"; conf_lo "0.399904"; conf_hi "0.901178"; cov "3.798352";
Chr3	Cufflinks	exon	1204919	1204975	278	+	.	gene_id "CUFF.8020"; transcript_id "CUFF.8020.2"; exon_number "14"; FPKM "0.6505409170"; frac "0.170748"; conf_lo "0.399904"; conf_hi "0.901178"; cov "3.798352";
Chr3	Cufflinks	exon	1205091	1205200	278	+	.	gene_id "CUFF.8020"; transcript_id "CUFF.8020.2"; exon_number "15"; FPKM "0.6505409170"; frac "0.170748"; conf_lo "0.399904"; conf_hi "0.901178"; cov "3.798352";
Chr3	Cufflinks	exon	1205459	1205563	278	+	.	gene_id "CUFF.8020"; transcript_id "CUFF.8020.2"; exon_number "16"; FPKM "0.6505409170"; frac "0.170748"; conf_lo "0.399904"; conf_hi "0.901178"; cov "3.798352";
Chr3	Cufflinks	exon	1205850	1205923	278	+	.	gene_id "CUFF.8020"; transcript_id "CUFF.8020.2"; exon_number "17"; FPKM "0.6505409170"; frac "0.170748"; conf_lo "0.399904"; conf_hi "0.901178"; cov "3.798352";
Chr3	Cufflinks	exon	1206220	1206295	278	+	.	gene_id "CUFF.8020"; transcript_id "CUFF.8020.2"; exon_number "18"; FPKM "0.6505409170"; frac "0.170748"; conf_lo "0.399904"; conf_hi "0.901178"; cov "3.798352";
Chr3	Cufflinks	exon	1206450	1206662	278	+	.	gene_id "CUFF.8020"; transcript_id "CUFF.8020.2"; exon_number "19"; FPKM "0.6505409170"; frac "0.170748"; conf_lo "0.399904"; conf_hi "0.901178"; cov "3.798352";
Chr3	Cufflinks	exon	1206964	1207035	278	+	.	gene_id "CUFF.8020"; transcript_id "CUFF.8020.2"; exon_number "20"; FPKM "0.6505409170"; frac "0.170748"; conf_lo "0.399904"; conf_hi "0.901178"; cov "3.798352";
Chr3	Cufflinks	exon	1207349	1207420	278	+	.	gene_id "CUFF.8020"; transcript_id "CUFF.8020.2"; exon_number "21"; FPKM "0.6505409170"; frac "0.170748"; conf_lo "0.399904"; conf_hi "0.901178"; cov "3.798352";
Chr3	Cufflinks	exon	1207501	1207565	278	+	.	gene_id "CUFF.8020"; transcript_id "CUFF.8020.2"; exon_number "22"; FPKM "0.6505409170"; frac "0.170748"; conf_lo "0.399904"; conf_hi "0.901178"; cov "3.798352";
Chr3	Cufflinks	exon	1207651	1207968	278	+	.	gene_id "CUFF.8020"; transcript_id "CUFF.8020.2"; exon_number "23"; FPKM "0.6505409170"; frac "0.170748"; conf_lo "0.399904"; conf_hi "0.901178"; cov "3.798352";
Chr3	Cufflinks	exon	1208405	1208512	278	+	.	gene_id "CUFF.8020"; transcript_id "CUFF.8020.2"; exon_number "24"; FPKM "0.6505409170"; frac "0.170748"; conf_lo "0.399904"; conf_hi "0.901178"; cov "3.798352";
Chr3	Cufflinks	exon	1208605	1208655	278	+	.	gene_id "CUFF.8020"; transcript_id "CUFF.8020.2"; exon_number "25"; FPKM "0.6505409170"; frac "0.170748"; conf_lo "0.399904"; conf_hi "0.901178"; cov "3.798352";
Chr3	Cufflinks	exon	1208719	1208796	278	+	.	gene_id "CUFF.8020"; transcript_id "CUFF.8020.2"; exon_number "26"; FPKM "0.6505409170"; frac "0.170748"; conf_lo "0.399904"; conf_hi "0.901178"; cov "3.798352";
Chr3	Cufflinks	exon	1208879	1208992	278	+	.	gene_id "CUFF.8020"; transcript_id "CUFF.8020.2"; exon_number "27"; FPKM "0.6505409170"; frac "0.170748"; conf_lo "0.399904"; conf_hi "0.901178"; cov "3.798352";
Chr3	Cufflinks	exon	1209091	1209436	278	+	.	gene_id "CUFF.8020"; transcript_id "CUFF.8020.2"; exon_number "28"; FPKM "0.6505409170"; frac "0.170748"; conf_lo "0.399904"; conf_hi "0.901178"; cov "3.798352";
Chr3	Cufflinks	exon	1209525	1210072	278	+	.	gene_id "CUFF.8020"; transcript_id "CUFF.8020.2"; exon_number "29"; FPKM "0.6505409170"; frac "0.170748"; conf_lo "0.399904"; conf_hi "0.901178"; cov "3.798352";
Chr3	Cufflinks	transcript	1200604	1210072	1000	+	.	gene_id "CUFF.8020"; transcript_id "CUFF.8020.3"; FPKM "2.3381937310"; frac "0.609135"; conf_lo "1.916498"; conf_hi "2.759890"; cov "13.652151"; full_read_support "yes";
Chr3	Cufflinks	exon	1200604	1200923	1000	+	.	gene_id "CUFF.8020"; transcript_id "CUFF.8020.3"; exon_number "1"; FPKM "2.3381937310"; frac "0.609135"; conf_lo "1.916498"; conf_hi "2.759890"; cov "13.652151";
Chr3	Cufflinks	exon	1201362	1201449	1000	+	.	gene_id "CUFF.8020"; transcript_id "CUFF.8020.3"; exon_number "2"; FPKM "2.3381937310"; frac "0.609135"; conf_lo "1.916498"; conf_hi "2.759890"; cov "13.652151";
Chr3	Cufflinks	exon	1201534	1201642	1000	+	.	gene_id "CUFF.8020"; transcript_id "CUFF.8020.3"; exon_number "3"; FPKM "2.3381937310"; frac "0.609135"; conf_lo "1.916498"; conf_hi "2.759890"; cov "13.652151";
Chr3	Cufflinks	exon	1201948	1202046	1000	+	.	gene_id "CUFF.8020"; transcript_id "CUFF.8020.3"; exon_number "4"; FPKM "2.3381937310"; frac "0.609135"; conf_lo "1.916498"; conf_hi "2.759890"; cov "13.652151";
Chr3	Cufflinks	exon	1202314	1202356	1000	+	.	gene_id "CUFF.8020"; transcript_id "CUFF.8020.3"; exon_number "5"; FPKM "2.3381937310"; frac "0.609135"; conf_lo "1.916498"; conf_hi "2.759890"; cov "13.652151";
Chr3	Cufflinks	exon	1202810	1202881	1000	+	.	gene_id "CUFF.8020"; transcript_id "CUFF.8020.3"; exon_number "6"; FPKM "2.3381937310"; frac "0.609135"; conf_lo "1.916498"; conf_hi "2.759890"; cov "13.652151";
Chr3	Cufflinks	exon	1202960	1203055	1000	+	.	gene_id "CUFF.8020"; transcript_id "CUFF.8020.3"; exon_number "7"; FPKM "2.3381937310"; frac "0.609135"; conf_lo "1.916498"; conf_hi "2.759890"; cov "13.652151";
Chr3	Cufflinks	exon	1203189	1203425	1000	+	.	gene_id "CUFF.8020"; transcript_id "CUFF.8020.3"; exon_number "8"; FPKM "2.3381937310"; frac "0.609135"; conf_lo "1.916498"; conf_hi "2.759890"; cov "13.652151";
Chr3	Cufflinks	exon	1203584	1203767	1000	+	.	gene_id "CUFF.8020"; transcript_id "CUFF.8020.3"; exon_number "9"; FPKM "2.3381937310"; frac "0.609135"; conf_lo "1.916498"; conf_hi "2.759890"; cov "13.652151";
Chr3	Cufflinks	exon	1203956	1204056	1000	+	.	gene_id "CUFF.8020"; transcript_id "CUFF.8020.3"; exon_number "10"; FPKM "2.3381937310"; frac "0.609135"; conf_lo "1.916498"; conf_hi "2.759890"; cov "13.652151";
Chr3	Cufflinks	exon	1204143	1204229	1000	+	.	gene_id "CUFF.8020"; transcript_id "CUFF.8020.3"; exon_number "11"; FPKM "2.3381937310"; frac "0.609135"; conf_lo "1.916498"; conf_hi "2.759890"; cov "13.652151";
Chr3	Cufflinks	exon	1204315	1204453	1000	+	.	gene_id "CUFF.8020"; transcript_id "CUFF.8020.3"; exon_number "12"; FPKM "2.3381937310"; frac "0.609135"; conf_lo "1.916498"; conf_hi "2.759890"; cov "13.652151";
Chr3	Cufflinks	exon	1204720	1204816	1000	+	.	gene_id "CUFF.8020"; transcript_id "CUFF.8020.3"; exon_number "13"; FPKM "2.3381937310"; frac "0.609135"; conf_lo "1.916498"; conf_hi "2.759890"; cov "13.652151";
Chr3	Cufflinks	exon	1204919	1204975	1000	+	.	gene_id "CUFF.8020"; transcript_id "CUFF.8020.3"; exon_number "14"; FPKM "2.3381937310"; frac "0.609135"; conf_lo "1.916498"; conf_hi "2.759890"; cov "13.652151";
Chr3	Cufflinks	exon	1205091	1205200	1000	+	.	gene_id "CUFF.8020"; transcript_id "CUFF.8020.3"; exon_number "15"; FPKM "2.3381937310"; frac "0.609135"; conf_lo "1.916498"; conf_hi "2.759890"; cov "13.652151";
Chr3	Cufflinks	exon	1205459	1205563	1000	+	.	gene_id "CUFF.8020"; transcript_id "CUFF.8020.3"; exon_number "16"; FPKM "2.3381937310"; frac "0.609135"; conf_lo "1.916498"; conf_hi "2.759890"; cov "13.652151";
Chr3	Cufflinks	exon	1205850	1205923	1000	+	.	gene_id "CUFF.8020"; transcript_id "CUFF.8020.3"; exon_number "17"; FPKM "2.3381937310"; frac "0.609135"; conf_lo "1.916498"; conf_hi "2.759890"; cov "13.652151";
Chr3	Cufflinks	exon	1206220	1206295	1000	+	.	gene_id "CUFF.8020"; transcript_id "CUFF.8020.3"; exon_number "18"; FPKM "2.3381937310"; frac "0.609135"; conf_lo "1.916498"; conf_hi "2.759890"; cov "13.652151";
Chr3	Cufflinks	exon	1206450	1206662	1000	+	.	gene_id "CUFF.8020"; transcript_id "CUFF.8020.3"; exon_number "19"; FPKM "2.3381937310"; frac "0.609135"; conf_lo "1.916498"; conf_hi "2.759890"; cov "13.652151";
Chr3	Cufflinks	exon	1206964	1207035	1000	+	.	gene_id "CUFF.8020"; transcript_id "CUFF.8020.3"; exon_number "20"; FPKM "2.3381937310"; frac "0.609135"; conf_lo "1.916498"; conf_hi "2.759890"; cov "13.652151";
Chr3	Cufflinks	exon	1207349	1207420	1000	+	.	gene_id "CUFF.8020"; transcript_id "CUFF.8020.3"; exon_number "21"; FPKM "2.3381937310"; frac "0.609135"; conf_lo "1.916498"; conf_hi "2.759890"; cov "13.652151";
Chr3	Cufflinks	exon	1207501	1207565	1000	+	.	gene_id "CUFF.8020"; transcript_id "CUFF.8020.3"; exon_number "22"; FPKM "2.3381937310"; frac "0.609135"; conf_lo "1.916498"; conf_hi "2.759890"; cov "13.652151";
Chr3	Cufflinks	exon	1207651	1207753	1000	+	.	gene_id "CUFF.8020"; transcript_id "CUFF.8020.3"; exon_number "23"; FPKM "2.3381937310"; frac "0.609135"; conf_lo "1.916498"; conf_hi "2.759890"; cov "13.652151";
Chr3	Cufflinks	exon	1207837	1207968	1000	+	.	gene_id "CUFF.8020"; transcript_id "CUFF.8020.3"; exon_number "24"; FPKM "2.3381937310"; frac "0.609135"; conf_lo "1.916498"; conf_hi "2.759890"; cov "13.652151";
Chr3	Cufflinks	exon	1208144	1208287	1000	+	.	gene_id "CUFF.8020"; transcript_id "CUFF.8020.3"; exon_number "25"; FPKM "2.3381937310"; frac "0.609135"; conf_lo "1.916498"; conf_hi "2.759890"; cov "13.652151";
Chr3	Cufflinks	exon	1208405	1208512	1000	+	.	gene_id "CUFF.8020"; transcript_id "CUFF.8020.3"; exon_number "26"; FPKM "2.3381937310"; frac "0.609135"; conf_lo "1.916498"; conf_hi "2.759890"; cov "13.652151";
Chr3	Cufflinks	exon	1208605	1208655	1000	+	.	gene_id "CUFF.8020"; transcript_id "CUFF.8020.3"; exon_number "27"; FPKM "2.3381937310"; frac "0.609135"; conf_lo "1.916498"; conf_hi "2.759890"; cov "13.652151";
Chr3	Cufflinks	exon	1208719	1208796	1000	+	.	gene_id "CUFF.8020"; transcript_id "CUFF.8020.3"; exon_number "28"; FPKM "2.3381937310"; frac "0.609135"; conf_lo "1.916498"; conf_hi "2.759890"; cov "13.652151";
Chr3	Cufflinks	exon	1208879	1208992	1000	+	.	gene_id "CUFF.8020"; transcript_id "CUFF.8020.3"; exon_number "29"; FPKM "2.3381937310"; frac "0.609135"; conf_lo "1.916498"; conf_hi "2.759890"; cov "13.652151";
Chr3	Cufflinks	exon	1209091	1209287	1000	+	.	gene_id "CUFF.8020"; transcript_id "CUFF.8020.3"; exon_number "30"; FPKM "2.3381937310"; frac "0.609135"; conf_lo "1.916498"; conf_hi "2.759890"; cov "13.652151";
Chr3	Cufflinks	exon	1209367	1209436	1000	+	.	gene_id "CUFF.8020"; transcript_id "CUFF.8020.3"; exon_number "31"; FPKM "2.3381937310"; frac "0.609135"; conf_lo "1.916498"; conf_hi "2.759890"; cov "13.652151";
Chr3	Cufflinks	exon	1209525	1210072	1000	+	.	gene_id "CUFF.8020"; transcript_id "CUFF.8020.3"; exon_number "32"; FPKM "2.3381937310"; frac "0.609135"; conf_lo "1.916498"; conf_hi "2.759890"; cov "13.652151";
Chr3	Cufflinks	transcript	1200642	1209869	1	+	.	gene_id "CUFF.8020"; transcript_id "AT3G04490.1"; FPKM "0.0000000000"; frac "0.000000"; conf_lo "0.000000"; conf_hi "0.029411"; cov "0.000000"; full_read_support "no";
Chr3	Cufflinks	exon	1200642	1200923	1	+	.	gene_id "CUFF.8020"; transcript_id "AT3G04490.1"; exon_number "1"; FPKM "0.0000000000"; frac "0.000000"; conf_lo "0.000000"; conf_hi "0.029411"; cov "0.000000";
Chr3	Cufflinks	exon	1201362	1201449	1	+	.	gene_id "CUFF.8020"; transcript_id "AT3G04490.1"; exon_number "2"; FPKM "0.0000000000"; frac "0.000000"; conf_lo "0.000000"; conf_hi "0.029411"; cov "0.000000";
Chr3	Cufflinks	exon	1201534	1201642	1	+	.	gene_id "CUFF.8020"; transcript_id "AT3G04490.1"; exon_number "3"; FPKM "0.0000000000"; frac "0.000000"; conf_lo "0.000000"; conf_hi "0.029411"; cov "0.000000";
Chr3	Cufflinks	exon	1201948	1202046	1	+	.	gene_id "CUFF.8020"; transcript_id "AT3G04490.1"; exon_number "4"; FPKM "0.0000000000"; frac "0.000000"; conf_lo "0.000000"; conf_hi "0.029411"; cov "0.000000";
Chr3	Cufflinks	exon	1202314	1202356	1	+	.	gene_id "CUFF.8020"; transcript_id "AT3G04490.1"; exon_number "5"; FPKM "0.0000000000"; frac "0.000000"; conf_lo "0.000000"; conf_hi "0.029411"; cov "0.000000";
Chr3	Cufflinks	exon	1202810	1202881	1	+	.	gene_id "CUFF.8020"; transcript_id "AT3G04490.1"; exon_number "6"; FPKM "0.0000000000"; frac "0.000000"; conf_lo "0.000000"; conf_hi "0.029411"; cov "0.000000";
Chr3	Cufflinks	exon	1202960	1203055	1	+	.	gene_id "CUFF.8020"; transcript_id "AT3G04490.1"; exon_number "7"; FPKM "0.0000000000"; frac "0.000000"; conf_lo "0.000000"; conf_hi "0.029411"; cov "0.000000";
Chr3	Cufflinks	exon	1203189	1203425	1	+	.	gene_id "CUFF.8020"; transcript_id "AT3G04490.1"; exon_number "8"; FPKM "0.0000000000"; frac "0.000000"; conf_lo "0.000000"; conf_hi "0.029411"; cov "0.000000";
Chr3	Cufflinks	exon	1203584	1203767	1	+	.	gene_id "CUFF.8020"; transcript_id "AT3G04490.1"; exon_number "9"; FPKM "0.0000000000"; frac "0.000000"; conf_lo "0.000000"; conf_hi "0.029411"; cov "0.000000";
Chr3	Cufflinks	exon	1203945	1204056	1	+	.	gene_id "CUFF.8020"; transcript_id "AT3G04490.1"; exon_number "10"; FPKM "0.0000000000"; frac "0.000000"; conf_lo "0.000000"; conf_hi "0.029411"; cov "0.000000";
Chr3	Cufflinks	exon	1204143	1204229	1	+	.	gene_id "CUFF.8020"; transcript_id "AT3G04490.1"; exon_number "11"; FPKM "0.0000000000"; frac "0.000000"; conf_lo "0.000000"; conf_hi "0.029411"; cov "0.000000";
Chr3	Cufflinks	exon	1204315	1204453	1	+	.	gene_id "CUFF.8020"; transcript_id "AT3G04490.1"; exon_number "12"; FPKM "0.0000000000"; frac "0.000000"; conf_lo "0.000000"; conf_hi "0.029411"; cov "0.000000";
Chr3	Cufflinks	exon	1204720	1204816	1	+	.	gene_id "CUFF.8020"; transcript_id "AT3G04490.1"; exon_number "13"; FPKM "0.0000000000"; frac "0.000000"; conf_lo "0.000000"; conf_hi "0.029411"; cov "0.000000";
Chr3	Cufflinks	exon	1204919	1204975	1	+	.	gene_id "CUFF.8020"; transcript_id "AT3G04490.1"; exon_number "14"; FPKM "0.0000000000"; frac "0.000000"; conf_lo "0.000000"; conf_hi "0.029411"; cov "0.000000";
Chr3	Cufflinks	exon	1205091	1205200	1	+	.	gene_id "CUFF.8020"; transcript_id "AT3G04490.1"; exon_number "15"; FPKM "0.0000000000"; frac "0.000000"; conf_lo "0.000000"; conf_hi "0.029411"; cov "0.000000";
Chr3	Cufflinks	exon	1205459	1205563	1	+	.	gene_id "CUFF.8020"; transcript_id "AT3G04490.1"; exon_number "16"; FPKM "0.0000000000"; frac "0.000000"; conf_lo "0.000000"; conf_hi "0.029411"; cov "0.000000";
Chr3	Cufflinks	exon	1205850	1205923	1	+	.	gene_id "CUFF.8020"; transcript_id "AT3G04490.1"; exon_number "17"; FPKM "0.0000000000"; frac "0.000000"; conf_lo "0.000000"; conf_hi "0.029411"; cov "0.000000";
Chr3	Cufflinks	exon	1206220	1206295	1	+	.	gene_id "CUFF.8020"; transcript_id "AT3G04490.1"; exon_number "18"; FPKM "0.0000000000"; frac "0.000000"; conf_lo "0.000000"; conf_hi "0.029411"; cov "0.000000";
Chr3	Cufflinks	exon	1206450	1206662	1	+	.	gene_id "CUFF.8020"; transcript_id "AT3G04490.1"; exon_number "19"; FPKM "0.0000000000"; frac "0.000000"; conf_lo "0.000000"; conf_hi "0.029411"; cov "0.000000";
Chr3	Cufflinks	exon	1206964	1207035	1	+	.	gene_id "CUFF.8020"; transcript_id "AT3G04490.1"; exon_number "20"; FPKM "0.0000000000"; frac "0.000000"; conf_lo "0.000000"; conf_hi "0.029411"; cov "0.000000";
Chr3	Cufflinks	exon	1207349	1207420	1	+	.	gene_id "CUFF.8020"; transcript_id "AT3G04490.1"; exon_number "21"; FPKM "0.0000000000"; frac "0.000000"; conf_lo "0.000000"; conf_hi "0.029411"; cov "0.000000";
Chr3	Cufflinks	exon	1207501	1207565	1	+	.	gene_id "CUFF.8020"; transcript_id "AT3G04490.1"; exon_number "22"; FPKM "0.0000000000"; frac "0.000000"; conf_lo "0.000000"; conf_hi "0.029411"; cov "0.000000";
Chr3	Cufflinks	exon	1207651	1207753	1	+	.	gene_id "CUFF.8020"; transcript_id "AT3G04490.1"; exon_number "23"; FPKM "0.0000000000"; frac "0.000000"; conf_lo "0.000000"; conf_hi "0.029411"; cov "0.000000";
Chr3	Cufflinks	exon	1207837	1207968	1	+	.	gene_id "CUFF.8020"; transcript_id "AT3G04490.1"; exon_number "24"; FPKM "0.0000000000"; frac "0.000000"; conf_lo "0.000000"; conf_hi "0.029411"; cov "0.000000";
Chr3	Cufflinks	exon	1208405	1208512	1	+	.	gene_id "CUFF.8020"; transcript_id "AT3G04490.1"; exon_number "25"; FPKM "0.0000000000"; frac "0.000000"; conf_lo "0.000000"; conf_hi "0.029411"; cov "0.000000";
Chr3	Cufflinks	exon	1208605	1208655	1	+	.	gene_id "CUFF.8020"; transcript_id "AT3G04490.1"; exon_number "26"; FPKM "0.0000000000"; frac "0.000000"; conf_lo "0.000000"; conf_hi "0.029411"; cov "0.000000";
Chr3	Cufflinks	exon	1208719	1208796	1	+	.	gene_id "CUFF.8020"; transcript_id "AT3G04490.1"; exon_number "27"; FPKM "0.0000000000"; frac "0.000000"; conf_lo "0.000000"; conf_hi "0.029411"; cov "0.000000";
Chr3	Cufflinks	exon	1208879	1208992	1	+	.	gene_id "CUFF.8020"; transcript_id "AT3G04490.1"; exon_number "28"; FPKM "0.0000000000"; frac "0.000000"; conf_lo "0.000000"; conf_hi "0.029411"; cov "0.000000";
Chr3	Cufflinks	exon	1209091	1209287	1	+	.	gene_id "CUFF.8020"; transcript_id "AT3G04490.1"; exon_number "29"; FPKM "0.0000000000"; frac "0.000000"; conf_lo "0.000000"; conf_hi "0.029411"; cov "0.000000";
Chr3	Cufflinks	exon	1209367	1209436	1	+	.	gene_id "CUFF.8020"; transcript_id "AT3G04490.1"; exon_number "30"; FPKM "0.0000000000"; frac "0.000000"; conf_lo "0.000000"; conf_hi "0.029411"; cov "0.000000";
Chr3	Cufflinks	exon	1209525	1209869	1	+	.	gene_id "CUFF.8020"; transcript_id "AT3G04490.1"; exon_number "31"; FPKM "0.0000000000"; frac "0.000000"; conf_lo "0.000000"; conf_hi "0.029411"; cov "0.000000";
Chr3	Cufflinks	transcript	1211762	1213855	1000	-	.	gene_id "CUFF.8021"; transcript_id "AT3G04500.1"; FPKM "18.6153128145"; frac "1.000000"; conf_lo "16.399725"; conf_hi "20.830901"; cov "108.729196"; full_read_support "yes";
Chr3	Cufflinks	exon	1211762	1212118	1000	-	.	gene_id "CUFF.8021"; transcript_id "AT3G04500.1"; exon_number "1"; FPKM "18.6153128145"; frac "1.000000"; conf_lo "16.399725"; conf_hi "20.830901"; cov "108.729196";
Chr3	Cufflinks	exon	1212231	1212316	1000	-	.	gene_id "CUFF.8021"; transcript_id "AT3G04500.1"; exon_number "2"; FPKM "18.6153128145"; frac "1.000000"; conf_lo "16.399725"; conf_hi "20.830901"; cov "108.729196";
Chr3	Cufflinks	exon	1212470	1212566	1000	-	.	gene_id "CUFF.8021"; transcript_id "AT3G04500.1"; exon_number "3"; FPKM "18.6153128145"; frac "1.000000"; conf_lo "16.399725"; conf_hi "20.830901"; cov "108.729196";
Chr3	Cufflinks	exon	1212834	1212931	1000	-	.	gene_id "CUFF.8021"; transcript_id "AT3G04500.1"; exon_number "4"; FPKM "18.6153128145"; frac "1.000000"; conf_lo "16.399725"; conf_hi "20.830901"; cov "108.729196";
Chr3	Cufflinks	exon	1213089	1213266	1000	-	.	gene_id "CUFF.8021"; transcript_id "AT3G04500.1"; exon_number "5"; FPKM "18.6153128145"; frac "1.000000"; conf_lo "16.399725"; conf_hi "20.830901"; cov "108.729196";
Chr3	Cufflinks	exon	1213571	1213855	1000	-	.	gene_id "CUFF.8021"; transcript_id "AT3G04500.1"; exon_number "6"; FPKM "18.6153128145"; frac "1.000000"; conf_lo "16.399725"; conf_hi "20.830901"; cov "108.729196";
Chr3	Cufflinks	transcript	1215636	1216958	1000	-	.	gene_id "AT3G04510"; transcript_id "AT3G04510.1"; FPKM "0.3645464953"; frac "1.000000"; conf_lo "0.106773"; conf_hi "0.622320"; cov "2.130711"; full_read_support "yes";
Chr3	Cufflinks	exon	1215636	1216958	1000	-	.	gene_id "AT3G04510"; transcript_id "AT3G04510.1"; exon_number "1"; FPKM "0.3645464953"; frac "1.000000"; conf_lo "0.106773"; conf_hi "0.622320"; cov "2.130711";
Chr3	Cufflinks	transcript	1217239	1219759	1000	-	.	gene_id "CUFF.8022"; transcript_id "AT3G04520.1"; FPKM "11.2870678203"; frac "0.898380"; conf_lo "9.714628"; conf_hi "12.859507"; cov "65.914777"; full_read_support "yes";
Chr3	Cufflinks	exon	1217239	1217414	1000	-	.	gene_id "CUFF.8022"; transcript_id "AT3G04520.1"; exon_number "1"; FPKM "11.2870678203"; frac "0.898380"; conf_lo "9.714628"; conf_hi "12.859507"; cov "65.914777";
Chr3	Cufflinks	exon	1217516	1217582	1000	-	.	gene_id "CUFF.8022"; transcript_id "AT3G04520.1"; exon_number "2"; FPKM "11.2870678203"; frac "0.898380"; conf_lo "9.714628"; conf_hi "12.859507"; cov "65.914777";
Chr3	Cufflinks	exon	1217710	1217810	1000	-	.	gene_id "CUFF.8022"; transcript_id "AT3G04520.1"; exon_number "3"; FPKM "11.2870678203"; frac "0.898380"; conf_lo "9.714628"; conf_hi "12.859507"; cov "65.914777";
Chr3	Cufflinks	exon	1217912	1217970	1000	-	.	gene_id "CUFF.8022"; transcript_id "AT3G04520.1"; exon_number "4"; FPKM "11.2870678203"; frac "0.898380"; conf_lo "9.714628"; conf_hi "12.859507"; cov "65.914777";
Chr3	Cufflinks	exon	1218072	1218204	1000	-	.	gene_id "CUFF.8022"; transcript_id "AT3G04520.1"; exon_number "5"; FPKM "11.2870678203"; frac "0.898380"; conf_lo "9.714628"; conf_hi "12.859507"; cov "65.914777";
Chr3	Cufflinks	exon	1218292	1218363	1000	-	.	gene_id "CUFF.8022"; transcript_id "AT3G04520.1"; exon_number "6"; FPKM "11.2870678203"; frac "0.898380"; conf_lo "9.714628"; conf_hi "12.859507"; cov "65.914777";
Chr3	Cufflinks	exon	1218455	1218505	1000	-	.	gene_id "CUFF.8022"; transcript_id "AT3G04520.1"; exon_number "7"; FPKM "11.2870678203"; frac "0.898380"; conf_lo "9.714628"; conf_hi "12.859507"; cov "65.914777";
Chr3	Cufflinks	exon	1218620	1218731	1000	-	.	gene_id "CUFF.8022"; transcript_id "AT3G04520.1"; exon_number "8"; FPKM "11.2870678203"; frac "0.898380"; conf_lo "9.714628"; conf_hi "12.859507"; cov "65.914777";
Chr3	Cufflinks	exon	1219117	1219585	1000	-	.	gene_id "CUFF.8022"; transcript_id "AT3G04520.1"; exon_number "9"; FPKM "11.2870678203"; frac "0.898380"; conf_lo "9.714628"; conf_hi "12.859507"; cov "65.914777";
Chr3	Cufflinks	exon	1219684	1219759	1000	-	.	gene_id "CUFF.8022"; transcript_id "AT3G04520.1"; exon_number "10"; FPKM "11.2870678203"; frac "0.898380"; conf_lo "9.714628"; conf_hi "12.859507"; cov "65.914777";
Chr3	Cufflinks	transcript	1217299	1219771	118	-	.	gene_id "CUFF.8022"; transcript_id "AT3G04520.2"; FPKM "1.3376737067"; frac "0.101620"; conf_lo "0.681816"; conf_hi "1.993532"; cov "7.811813"; full_read_support "no";
Chr3	Cufflinks	exon	1217299	1217414	118	-	.	gene_id "CUFF.8022"; transcript_id "AT3G04520.2"; exon_number "1"; FPKM "1.3376737067"; frac "0.101620"; conf_lo "0.681816"; conf_hi "1.993532"; cov "7.811813";
Chr3	Cufflinks	exon	1217516	1217582	118	-	.	gene_id "CUFF.8022"; transcript_id "AT3G04520.2"; exon_number "2"; FPKM "1.3376737067"; frac "0.101620"; conf_lo "0.681816"; conf_hi "1.993532"; cov "7.811813";
Chr3	Cufflinks	exon	1217710	1217810	118	-	.	gene_id "CUFF.8022"; transcript_id "AT3G04520.2"; exon_number "3"; FPKM "1.3376737067"; frac "0.101620"; conf_lo "0.681816"; conf_hi "1.993532"; cov "7.811813";
Chr3	Cufflinks	exon	1217912	1217967	118	-	.	gene_id "CUFF.8022"; transcript_id "AT3G04520.2"; exon_number "4"; FPKM "1.3376737067"; frac "0.101620"; conf_lo "0.681816"; conf_hi "1.993532"; cov "7.811813";
Chr3	Cufflinks	exon	1218072	1218204	118	-	.	gene_id "CUFF.8022"; transcript_id "AT3G04520.2"; exon_number "5"; FPKM "1.3376737067"; frac "0.101620"; conf_lo "0.681816"; conf_hi "1.993532"; cov "7.811813";
Chr3	Cufflinks	exon	1218292	1218363	118	-	.	gene_id "CUFF.8022"; transcript_id "AT3G04520.2"; exon_number "6"; FPKM "1.3376737067"; frac "0.101620"; conf_lo "0.681816"; conf_hi "1.993532"; cov "7.811813";
Chr3	Cufflinks	exon	1218455	1218505	118	-	.	gene_id "CUFF.8022"; transcript_id "AT3G04520.2"; exon_number "7"; FPKM "1.3376737067"; frac "0.101620"; conf_lo "0.681816"; conf_hi "1.993532"; cov "7.811813";
Chr3	Cufflinks	exon	1218620	1218731	118	-	.	gene_id "CUFF.8022"; transcript_id "AT3G04520.2"; exon_number "8"; FPKM "1.3376737067"; frac "0.101620"; conf_lo "0.681816"; conf_hi "1.993532"; cov "7.811813";
Chr3	Cufflinks	exon	1219117	1219585	118	-	.	gene_id "CUFF.8022"; transcript_id "AT3G04520.2"; exon_number "9"; FPKM "1.3376737067"; frac "0.101620"; conf_lo "0.681816"; conf_hi "1.993532"; cov "7.811813";
Chr3	Cufflinks	exon	1219684	1219771	118	-	.	gene_id "CUFF.8022"; transcript_id "AT3G04520.2"; exon_number "10"; FPKM "1.3376737067"; frac "0.101620"; conf_lo "0.681816"; conf_hi "1.993532"; cov "7.811813";
Chr3	Cufflinks	transcript	1220229	1220301	1	+	.	gene_id "AT3G04525"; transcript_id "AT3G04525.1"; FPKM "0.0000000000"; frac "0.000000"; conf_lo "0.000000"; conf_hi "0.000000"; cov "0.000000"; full_read_support "no";
```
