## Supplementary data 3 for "Characterization of *Arabidopsis thaliana* promoter bidirectionality and antisense RNAs by depletion of nuclear RNA decay enzymes": RNAseq_transcripts_lsm8-2.gtf (part 41 of 71)

```
Chr3	Cufflinks	exon	1220229	1220301	1	+	.	gene_id "AT3G04525"; transcript_id "AT3G04525.1"; exon_number "1"; FPKM "0.0000000000"; frac "0.000000"; conf_lo "0.000000"; conf_hi "0.000000"; cov "0.000000";
Chr3	Cufflinks	transcript	1221546	1222655	1000	+	.	gene_id "AT3G04530"; transcript_id "AT3G04530.1"; FPKM "1.4675736365"; frac "1.000000"; conf_lo "0.864402"; conf_hi "2.070745"; cov "8.559843"; full_read_support "yes";
Chr3	Cufflinks	exon	1221546	1222338	1000	+	.	gene_id "AT3G04530"; transcript_id "AT3G04530.1"; exon_number "1"; FPKM "1.4675736365"; frac "1.000000"; conf_lo "0.864402"; conf_hi "2.070745"; cov "8.559843";
Chr3	Cufflinks	exon	1222413	1222655	1000	+	.	gene_id "AT3G04530"; transcript_id "AT3G04530.1"; exon_number "2"; FPKM "1.4675736365"; frac "1.000000"; conf_lo "0.864402"; conf_hi "2.070745"; cov "8.559843";
Chr3	Cufflinks	transcript	1223251	1223714	1	+	.	gene_id "AT3G04540"; transcript_id "AT3G04540.1"; FPKM "0.0000000000"; frac "0.000000"; conf_lo "0.000000"; conf_hi "0.000000"; cov "0.000000"; full_read_support "no";
Chr3	Cufflinks	exon	1223251	1223389	1	+	.	gene_id "AT3G04540"; transcript_id "AT3G04540.1"; exon_number "1"; FPKM "0.0000000000"; frac "0.000000"; conf_lo "0.000000"; conf_hi "0.000000"; cov "0.000000";
Chr3	Cufflinks	exon	1223557	1223714	1	+	.	gene_id "AT3G04540"; transcript_id "AT3G04540.1"; exon_number "2"; FPKM "0.0000000000"; frac "0.000000"; conf_lo "0.000000"; conf_hi "0.000000"; cov "0.000000";
Chr3	Cufflinks	transcript	1224966	1225325	1	+	.	gene_id "AT3G04545"; transcript_id "AT3G04545.1"; FPKM "0.0000000000"; frac "0.000000"; conf_lo "0.000000"; conf_hi "0.000000"; cov "0.000000"; full_read_support "no";
Chr3	Cufflinks	exon	1224966	1225050	1	+	.	gene_id "AT3G04545"; transcript_id "AT3G04545.1"; exon_number "1"; FPKM "0.0000000000"; frac "0.000000"; conf_lo "0.000000"; conf_hi "0.000000"; cov "0.000000";
Chr3	Cufflinks	exon	1225165	1225325	1	+	.	gene_id "AT3G04545"; transcript_id "AT3G04545.1"; exon_number "2"; FPKM "0.0000000000"; frac "0.000000"; conf_lo "0.000000"; conf_hi "0.000000"; cov "0.000000";
Chr3	Cufflinks	transcript	1225922	1227436	1000	+	.	gene_id "CUFF.8023"; transcript_id "AT3G04550.1"; FPKM "65.8217118439"; frac "0.807393"; conf_lo "61.599780"; conf_hi "70.043643"; cov "384.270085"; full_read_support "yes";
Chr3	Cufflinks	exon	1225922	1227436	1000	+	.	gene_id "CUFF.8023"; transcript_id "AT3G04550.1"; exon_number "1"; FPKM "65.8217118439"; frac "0.807393"; conf_lo "61.599780"; conf_hi "70.043643"; cov "384.270085";
Chr3	Cufflinks	transcript	1389449	1391675	1	+	.	gene_id "CUFF.8024"; transcript_id "AT3G05010.1"; FPKM "0.0000000000"; frac "0.000000"; conf_lo "0.000000"; conf_hi "0.095637"; cov "0.000000"; full_read_support "yes";
Chr3	Cufflinks	exon	1389449	1389887	1	+	.	gene_id "CUFF.8024"; transcript_id "AT3G05010.1"; exon_number "1"; FPKM "0.0000000000"; frac "0.000000"; conf_lo "0.000000"; conf_hi "0.095637"; cov "0.000000";
Chr3	Cufflinks	exon	1390194	1390385	1	+	.	gene_id "CUFF.8024"; transcript_id "AT3G05010.1"; exon_number "2"; FPKM "0.0000000000"; frac "0.000000"; conf_lo "0.000000"; conf_hi "0.095637"; cov "0.000000";
Chr3	Cufflinks	exon	1390580	1390742	1	+	.	gene_id "CUFF.8024"; transcript_id "AT3G05010.1"; exon_number "3"; FPKM "0.0000000000"; frac "0.000000"; conf_lo "0.000000"; conf_hi "0.095637"; cov "0.000000";
Chr3	Cufflinks	exon	1390848	1390950	1	+	.	gene_id "CUFF.8024"; transcript_id "AT3G05010.1"; exon_number "4"; FPKM "0.0000000000"; frac "0.000000"; conf_lo "0.000000"; conf_hi "0.095637"; cov "0.000000";
Chr3	Cufflinks	exon	1391052	1391133	1	+	.	gene_id "CUFF.8024"; transcript_id "AT3G05010.1"; exon_number "5"; FPKM "0.0000000000"; frac "0.000000"; conf_lo "0.000000"; conf_hi "0.095637"; cov "0.000000";
Chr3	Cufflinks	exon	1391385	1391675	1	+	.	gene_id "CUFF.8024"; transcript_id "AT3G05010.1"; exon_number "6"; FPKM "0.0000000000"; frac "0.000000"; conf_lo "0.000000"; conf_hi "0.095637"; cov "0.000000";
Chr3	Cufflinks	transcript	1227360	1229408	1	-	.	gene_id "CUFF.8025"; transcript_id "AT3G04560.1"; FPKM "0.0000000000"; frac "0.000000"; conf_lo "0.000000"; conf_hi "0.080616"; cov "0.000000"; full_read_support "yes";
Chr3	Cufflinks	exon	1227360	1227770	1	-	.	gene_id "CUFF.8025"; transcript_id "AT3G04560.1"; exon_number "1"; FPKM "0.0000000000"; frac "0.000000"; conf_lo "0.000000"; conf_hi "0.080616"; cov "0.000000";
Chr3	Cufflinks	exon	1227876	1228234	1	-	.	gene_id "CUFF.8025"; transcript_id "AT3G04560.1"; exon_number "2"; FPKM "0.0000000000"; frac "0.000000"; conf_lo "0.000000"; conf_hi "0.080616"; cov "0.000000";
Chr3	Cufflinks	exon	1228414	1228503	1	-	.	gene_id "CUFF.8025"; transcript_id "AT3G04560.1"; exon_number "3"; FPKM "0.0000000000"; frac "0.000000"; conf_lo "0.000000"; conf_hi "0.080616"; cov "0.000000";
Chr3	Cufflinks	exon	1228593	1228876	1	-	.	gene_id "CUFF.8025"; transcript_id "AT3G04560.1"; exon_number "4"; FPKM "0.0000000000"; frac "0.000000"; conf_lo "0.000000"; conf_hi "0.080616"; cov "0.000000";
Chr3	Cufflinks	exon	1228961	1229038	1	-	.	gene_id "CUFF.8025"; transcript_id "AT3G04560.1"; exon_number "5"; FPKM "0.0000000000"; frac "0.000000"; conf_lo "0.000000"; conf_hi "0.080616"; cov "0.000000";
Chr3	Cufflinks	exon	1229161	1229408	1	-	.	gene_id "CUFF.8025"; transcript_id "AT3G04560.1"; exon_number "6"; FPKM "0.0000000000"; frac "0.000000"; conf_lo "0.000000"; conf_hi "0.080616"; cov "0.000000";
Chr3	Cufflinks	transcript	1391632	1392954	1000	-	.	gene_id "CUFF.8026"; transcript_id "AT3G05020.1"; FPKM "39.4773970692"; frac "0.192607"; conf_lo "35.183988"; conf_hi "43.770806"; cov "230.470802"; full_read_support "yes";
Chr3	Cufflinks	exon	1391632	1391988	1000	-	.	gene_id "CUFF.8026"; transcript_id "AT3G05020.1"; exon_number "1"; FPKM "39.4773970692"; frac "0.192607"; conf_lo "35.183988"; conf_hi "43.770806"; cov "230.470802";
Chr3	Cufflinks	exon	1392066	1392188	1000	-	.	gene_id "CUFF.8026"; transcript_id "AT3G05020.1"; exon_number "2"; FPKM "39.4773970692"; frac "0.192607"; conf_lo "35.183988"; conf_hi "43.770806"; cov "230.470802";
Chr3	Cufflinks	exon	1392269	1392385	1000	-	.	gene_id "CUFF.8026"; transcript_id "AT3G05020.1"; exon_number "3"; FPKM "39.4773970692"; frac "0.192607"; conf_lo "35.183988"; conf_hi "43.770806"; cov "230.470802";
Chr3	Cufflinks	exon	1392831	1392954	1000	-	.	gene_id "CUFF.8026"; transcript_id "AT3G05020.1"; exon_number "4"; FPKM "39.4773970692"; frac "0.192607"; conf_lo "35.183988"; conf_hi "43.770806"; cov "230.470802";
Chr3	Cufflinks	transcript	1230986	1232425	137	+	.	gene_id "CUFF.8027"; transcript_id "CUFF.8027.1"; FPKM "0.5802936424"; frac "0.120600"; conf_lo "0.139685"; conf_hi "1.020903"; cov "3.390131"; full_read_support "yes";
Chr3	Cufflinks	exon	1230986	1231115	137	+	.	gene_id "CUFF.8027"; transcript_id "CUFF.8027.1"; exon_number "1"; FPKM "0.5802936424"; frac "0.120600"; conf_lo "0.139685"; conf_hi "1.020903"; cov "3.390131";
Chr3	Cufflinks	exon	1231218	1232425	137	+	.	gene_id "CUFF.8027"; transcript_id "CUFF.8027.1"; exon_number "2"; FPKM "0.5802936424"; frac "0.120600"; conf_lo "0.139685"; conf_hi "1.020903"; cov "3.390131";
Chr3	Cufflinks	transcript	1230986	1232328	1000	+	.	gene_id "CUFF.8027"; transcript_id "AT3G04570.1"; FPKM "4.2129825871"; frac "0.879400"; conf_lo "3.269550"; conf_hi "5.156415"; cov "24.612647"; full_read_support "yes";
Chr3	Cufflinks	exon	1230986	1232328	1000	+	.	gene_id "CUFF.8027"; transcript_id "AT3G04570.1"; exon_number "1"; FPKM "4.2129825871"; frac "0.879400"; conf_lo "3.269550"; conf_hi "5.156415"; cov "24.612647";
Chr3	Cufflinks	transcript	1235283	1238493	1	-	.	gene_id "AT3G04580"; transcript_id "AT3G04580.2"; FPKM "0.0000000000"; frac "0.000000"; conf_lo "0.000000"; conf_hi "0.036449"; cov "0.000000"; full_read_support "yes";
Chr3	Cufflinks	exon	1235283	1236115	1	-	.	gene_id "AT3G04580"; transcript_id "AT3G04580.2"; exon_number "1"; FPKM "0.0000000000"; frac "0.000000"; conf_lo "0.000000"; conf_hi "0.036449"; cov "0.000000";
Chr3	Cufflinks	exon	1236205	1238190	1	-	.	gene_id "AT3G04580"; transcript_id "AT3G04580.2"; exon_number "2"; FPKM "0.0000000000"; frac "0.000000"; conf_lo "0.000000"; conf_hi "0.036449"; cov "0.000000";
Chr3	Cufflinks	exon	1238300	1238493	1	-	.	gene_id "AT3G04580"; transcript_id "AT3G04580.2"; exon_number "3"; FPKM "0.0000000000"; frac "0.000000"; conf_lo "0.000000"; conf_hi "0.036449"; cov "0.000000";
Chr3	Cufflinks	transcript	1235283	1238475	1000	-	.	gene_id "AT3G04580"; transcript_id "AT3G04580.1"; FPKM "6.2495737689"; frac "1.000000"; conf_lo "5.530288"; conf_hi "6.968859"; cov "36.502568"; full_read_support "yes";
Chr3	Cufflinks	exon	1235283	1236115	1000	-	.	gene_id "AT3G04580"; transcript_id "AT3G04580.1"; exon_number "1"; FPKM "6.2495737689"; frac "1.000000"; conf_lo "5.530288"; conf_hi "6.968859"; cov "36.502568";
Chr3	Cufflinks	exon	1236205	1238475	1000	-	.	gene_id "AT3G04580"; transcript_id "AT3G04580.1"; exon_number "2"; FPKM "6.2495737689"; frac "1.000000"; conf_lo "5.530288"; conf_hi "6.968859"; cov "36.502568";
Chr3	Cufflinks	transcript	1238853	1241640	1000	-	.	gene_id "CUFF.8028"; transcript_id "AT3G04590.2"; FPKM "7.1161380346"; frac "0.598764"; conf_lo "5.969527"; conf_hi "8.262749"; cov "41.535914"; full_read_support "yes";
Chr3	Cufflinks	exon	1238853	1239303	1000	-	.	gene_id "CUFF.8028"; transcript_id "AT3G04590.2"; exon_number "1"; FPKM "7.1161380346"; frac "0.598764"; conf_lo "5.969527"; conf_hi "8.262749"; cov "41.535914";
Chr3	Cufflinks	exon	1239507	1239852	1000	-	.	gene_id "CUFF.8028"; transcript_id "AT3G04590.2"; exon_number "2"; FPKM "7.1161380346"; frac "0.598764"; conf_lo "5.969527"; conf_hi "8.262749"; cov "41.535914";
Chr3	Cufflinks	exon	1239994	1240146	1000	-	.	gene_id "CUFF.8028"; transcript_id "AT3G04590.2"; exon_number "3"; FPKM "7.1161380346"; frac "0.598764"; conf_lo "5.969527"; conf_hi "8.262749"; cov "41.535914";
Chr3	Cufflinks	exon	1240383	1240514	1000	-	.	gene_id "CUFF.8028"; transcript_id "AT3G04590.2"; exon_number "4"; FPKM "7.1161380346"; frac "0.598764"; conf_lo "5.969527"; conf_hi "8.262749"; cov "41.535914";
Chr3	Cufflinks	exon	1240696	1240748	1000	-	.	gene_id "CUFF.8028"; transcript_id "AT3G04590.2"; exon_number "5"; FPKM "7.1161380346"; frac "0.598764"; conf_lo "5.969527"; conf_hi "8.262749"; cov "41.535914";
Chr3	Cufflinks	exon	1241111	1241640	1000	-	.	gene_id "CUFF.8028"; transcript_id "AT3G04590.2"; exon_number "6"; FPKM "7.1161380346"; frac "0.598764"; conf_lo "5.969527"; conf_hi "8.262749"; cov "41.535914";
Chr3	Cufflinks	transcript	1238853	1241640	1	-	.	gene_id "CUFF.8028"; transcript_id "AT3G04590.1"; FPKM "0.0000000000"; frac "0.000000"; conf_lo "0.000000"; conf_hi "0.090814"; cov "0.000000"; full_read_support "no";
Chr3	Cufflinks	exon	1238853	1239229	1	-	.	gene_id "CUFF.8028"; transcript_id "AT3G04590.1"; exon_number "1"; FPKM "0.0000000000"; frac "0.000000"; conf_lo "0.000000"; conf_hi "0.090814"; cov "0.000000";
Chr3	Cufflinks	exon	1239771	1239852	1	-	.	gene_id "CUFF.8028"; transcript_id "AT3G04590.1"; exon_number "2"; FPKM "0.0000000000"; frac "0.000000"; conf_lo "0.000000"; conf_hi "0.090814"; cov "0.000000";
Chr3	Cufflinks	exon	1239994	1240146	1	-	.	gene_id "CUFF.8028"; transcript_id "AT3G04590.1"; exon_number "3"; FPKM "0.0000000000"; frac "0.000000"; conf_lo "0.000000"; conf_hi "0.090814"; cov "0.000000";
Chr3	Cufflinks	exon	1240383	1240514	1	-	.	gene_id "CUFF.8028"; transcript_id "AT3G04590.1"; exon_number "4"; FPKM "0.0000000000"; frac "0.000000"; conf_lo "0.000000"; conf_hi "0.090814"; cov "0.000000";
Chr3	Cufflinks	exon	1240696	1240748	1	-	.	gene_id "CUFF.8028"; transcript_id "AT3G04590.1"; exon_number "5"; FPKM "0.0000000000"; frac "0.000000"; conf_lo "0.000000"; conf_hi "0.090814"; cov "0.000000";
Chr3	Cufflinks	exon	1241111	1241640	1	-	.	gene_id "CUFF.8028"; transcript_id "AT3G04590.1"; exon_number "6"; FPKM "0.0000000000"; frac "0.000000"; conf_lo "0.000000"; conf_hi "0.090814"; cov "0.000000";
Chr3	Cufflinks	transcript	1239022	1241696	463	-	.	gene_id "CUFF.8028"; transcript_id "CUFF.8028.3"; FPKM "3.2963602386"; frac "0.256017"; conf_lo "2.409863"; conf_hi "4.182857"; cov "19.240399"; full_read_support "yes";
Chr3	Cufflinks	exon	1239022	1239303	463	-	.	gene_id "CUFF.8028"; transcript_id "CUFF.8028.3"; exon_number "1"; FPKM "3.2963602386"; frac "0.256017"; conf_lo "2.409863"; conf_hi "4.182857"; cov "19.240399";
Chr3	Cufflinks	exon	1239507	1239852	463	-	.	gene_id "CUFF.8028"; transcript_id "CUFF.8028.3"; exon_number "2"; FPKM "3.2963602386"; frac "0.256017"; conf_lo "2.409863"; conf_hi "4.182857"; cov "19.240399";
Chr3	Cufflinks	exon	1239994	1240146	463	-	.	gene_id "CUFF.8028"; transcript_id "CUFF.8028.3"; exon_number "3"; FPKM "3.2963602386"; frac "0.256017"; conf_lo "2.409863"; conf_hi "4.182857"; cov "19.240399";
Chr3	Cufflinks	exon	1240383	1240524	463	-	.	gene_id "CUFF.8028"; transcript_id "CUFF.8028.3"; exon_number "4"; FPKM "3.2963602386"; frac "0.256017"; conf_lo "2.409863"; conf_hi "4.182857"; cov "19.240399";
Chr3	Cufflinks	exon	1240706	1240748	463	-	.	gene_id "CUFF.8028"; transcript_id "CUFF.8028.3"; exon_number "5"; FPKM "3.2963602386"; frac "0.256017"; conf_lo "2.409863"; conf_hi "4.182857"; cov "19.240399";
Chr3	Cufflinks	exon	1241111	1241696	463	-	.	gene_id "CUFF.8028"; transcript_id "CUFF.8028.3"; exon_number "6"; FPKM "3.2963602386"; frac "0.256017"; conf_lo "2.409863"; conf_hi "4.182857"; cov "19.240399";
Chr3	Cufflinks	transcript	1239022	1241696	237	-	.	gene_id "CUFF.8028"; transcript_id "CUFF.8028.4"; FPKM "1.6935936837"; frac "0.145219"; conf_lo "1.035870"; conf_hi "2.351317"; cov "9.885272"; full_read_support "yes";
Chr3	Cufflinks	exon	1239022	1239303	237	-	.	gene_id "CUFF.8028"; transcript_id "CUFF.8028.4"; exon_number "1"; FPKM "1.6935936837"; frac "0.145219"; conf_lo "1.035870"; conf_hi "2.351317"; cov "9.885272";
Chr3	Cufflinks	exon	1239507	1240147	237	-	.	gene_id "CUFF.8028"; transcript_id "CUFF.8028.4"; exon_number "2"; FPKM "1.6935936837"; frac "0.145219"; conf_lo "1.035870"; conf_hi "2.351317"; cov "9.885272";
Chr3	Cufflinks	exon	1240384	1240514	237	-	.	gene_id "CUFF.8028"; transcript_id "CUFF.8028.4"; exon_number "3"; FPKM "1.6935936837"; frac "0.145219"; conf_lo "1.035870"; conf_hi "2.351317"; cov "9.885272";
Chr3	Cufflinks	exon	1240696	1240748	237	-	.	gene_id "CUFF.8028"; transcript_id "CUFF.8028.4"; exon_number "4"; FPKM "1.6935936837"; frac "0.145219"; conf_lo "1.035870"; conf_hi "2.351317"; cov "9.885272";
Chr3	Cufflinks	exon	1241111	1241696	237	-	.	gene_id "CUFF.8028"; transcript_id "CUFF.8028.4"; exon_number "5"; FPKM "1.6935936837"; frac "0.145219"; conf_lo "1.035870"; conf_hi "2.351317"; cov "9.885272";
Chr3	Cufflinks	transcript	1242973	1246211	1	+	.	gene_id "CUFF.8029"; transcript_id "AT3G04600.2"; FPKM "0.0000000000"; frac "0.000000"; conf_lo "0.000000"; conf_hi "0.075405"; cov "0.000000"; full_read_support "no";
Chr3	Cufflinks	exon	1242973	1243049	1	+	.	gene_id "CUFF.8029"; transcript_id "AT3G04600.2"; exon_number "1"; FPKM "0.0000000000"; frac "0.000000"; conf_lo "0.000000"; conf_hi "0.075405"; cov "0.000000";
Chr3	Cufflinks	exon	1243133	1243372	1	+	.	gene_id "CUFF.8029"; transcript_id "AT3G04600.2"; exon_number "2"; FPKM "0.0000000000"; frac "0.000000"; conf_lo "0.000000"; conf_hi "0.075405"; cov "0.000000";
Chr3	Cufflinks	exon	1243448	1243567	1	+	.	gene_id "CUFF.8029"; transcript_id "AT3G04600.2"; exon_number "3"; FPKM "0.0000000000"; frac "0.000000"; conf_lo "0.000000"; conf_hi "0.075405"; cov "0.000000";
Chr3	Cufflinks	exon	1243657	1243842	1	+	.	gene_id "CUFF.8029"; transcript_id "AT3G04600.2"; exon_number "4"; FPKM "0.0000000000"; frac "0.000000"; conf_lo "0.000000"; conf_hi "0.075405"; cov "0.000000";
Chr3	Cufflinks	exon	1244077	1244128	1	+	.	gene_id "CUFF.8029"; transcript_id "AT3G04600.2"; exon_number "5"; FPKM "0.0000000000"; frac "0.000000"; conf_lo "0.000000"; conf_hi "0.075405"; cov "0.000000";
Chr3	Cufflinks	exon	1244231	1244296	1	+	.	gene_id "CUFF.8029"; transcript_id "AT3G04600.2"; exon_number "6"; FPKM "0.0000000000"; frac "0.000000"; conf_lo "0.000000"; conf_hi "0.075405"; cov "0.000000";
Chr3	Cufflinks	exon	1244378	1244464	1	+	.	gene_id "CUFF.8029"; transcript_id "AT3G04600.2"; exon_number "7"; FPKM "0.0000000000"; frac "0.000000"; conf_lo "0.000000"; conf_hi "0.075405"; cov "0.000000";
Chr3	Cufflinks	exon	1244654	1244750	1	+	.	gene_id "CUFF.8029"; transcript_id "AT3G04600.2"; exon_number "8"; FPKM "0.0000000000"; frac "0.000000"; conf_lo "0.000000"; conf_hi "0.075405"; cov "0.000000";
Chr3	Cufflinks	exon	1244821	1244897	1	+	.	gene_id "CUFF.8029"; transcript_id "AT3G04600.2"; exon_number "9"; FPKM "0.0000000000"; frac "0.000000"; conf_lo "0.000000"; conf_hi "0.075405"; cov "0.000000";
Chr3	Cufflinks	exon	1245148	1245219	1	+	.	gene_id "CUFF.8029"; transcript_id "AT3G04600.2"; exon_number "10"; FPKM "0.0000000000"; frac "0.000000"; conf_lo "0.000000"; conf_hi "0.075405"; cov "0.000000";
Chr3	Cufflinks	exon	1245534	1245602	1	+	.	gene_id "CUFF.8029"; transcript_id "AT3G04600.2"; exon_number "11"; FPKM "0.0000000000"; frac "0.000000"; conf_lo "0.000000"; conf_hi "0.075405"; cov "0.000000";
Chr3	Cufflinks	exon	1245709	1245819	1	+	.	gene_id "CUFF.8029"; transcript_id "AT3G04600.2"; exon_number "12"; FPKM "0.0000000000"; frac "0.000000"; conf_lo "0.000000"; conf_hi "0.075405"; cov "0.000000";
Chr3	Cufflinks	exon	1245908	1246211	1	+	.	gene_id "CUFF.8029"; transcript_id "AT3G04600.2"; exon_number "13"; FPKM "0.0000000000"; frac "0.000000"; conf_lo "0.000000"; conf_hi "0.075405"; cov "0.000000";
Chr3	Cufflinks	transcript	1242973	1246211	1000	+	.	gene_id "CUFF.8029"; transcript_id "AT3G04600.1"; FPKM "18.8828829857"; frac "0.827836"; conf_lo "16.885012"; conf_hi "20.880754"; cov "110.272788"; full_read_support "yes";
Chr3	Cufflinks	exon	1242973	1243049	1000	+	.	gene_id "CUFF.8029"; transcript_id "AT3G04600.1"; exon_number "1"; FPKM "18.8828829857"; frac "0.827836"; conf_lo "16.885012"; conf_hi "20.880754"; cov "110.272788";
Chr3	Cufflinks	exon	1243133	1243372	1000	+	.	gene_id "CUFF.8029"; transcript_id "AT3G04600.1"; exon_number "2"; FPKM "18.8828829857"; frac "0.827836"; conf_lo "16.885012"; conf_hi "20.880754"; cov "110.272788";
Chr3	Cufflinks	exon	1243448	1243567	1000	+	.	gene_id "CUFF.8029"; transcript_id "AT3G04600.1"; exon_number "3"; FPKM "18.8828829857"; frac "0.827836"; conf_lo "16.885012"; conf_hi "20.880754"; cov "110.272788";
Chr3	Cufflinks	exon	1243657	1243842	1000	+	.	gene_id "CUFF.8029"; transcript_id "AT3G04600.1"; exon_number "4"; FPKM "18.8828829857"; frac "0.827836"; conf_lo "16.885012"; conf_hi "20.880754"; cov "110.272788";
Chr3	Cufflinks	exon	1244077	1244128	1000	+	.	gene_id "CUFF.8029"; transcript_id "AT3G04600.1"; exon_number "5"; FPKM "18.8828829857"; frac "0.827836"; conf_lo "16.885012"; conf_hi "20.880754"; cov "110.272788";
Chr3	Cufflinks	exon	1244231	1244296	1000	+	.	gene_id "CUFF.8029"; transcript_id "AT3G04600.1"; exon_number "6"; FPKM "18.8828829857"; frac "0.827836"; conf_lo "16.885012"; conf_hi "20.880754"; cov "110.272788";
Chr3	Cufflinks	exon	1244378	1244464	1000	+	.	gene_id "CUFF.8029"; transcript_id "AT3G04600.1"; exon_number "7"; FPKM "18.8828829857"; frac "0.827836"; conf_lo "16.885012"; conf_hi "20.880754"; cov "110.272788";
Chr3	Cufflinks	exon	1244654	1244746	1000	+	.	gene_id "CUFF.8029"; transcript_id "AT3G04600.1"; exon_number "8"; FPKM "18.8828829857"; frac "0.827836"; conf_lo "16.885012"; conf_hi "20.880754"; cov "110.272788";
Chr3	Cufflinks	exon	1244817	1244897	1000	+	.	gene_id "CUFF.8029"; transcript_id "AT3G04600.1"; exon_number "9"; FPKM "18.8828829857"; frac "0.827836"; conf_lo "16.885012"; conf_hi "20.880754"; cov "110.272788";
Chr3	Cufflinks	exon	1245148	1245219	1000	+	.	gene_id "CUFF.8029"; transcript_id "AT3G04600.1"; exon_number "10"; FPKM "18.8828829857"; frac "0.827836"; conf_lo "16.885012"; conf_hi "20.880754"; cov "110.272788";
Chr3	Cufflinks	exon	1245534	1245602	1000	+	.	gene_id "CUFF.8029"; transcript_id "AT3G04600.1"; exon_number "11"; FPKM "18.8828829857"; frac "0.827836"; conf_lo "16.885012"; conf_hi "20.880754"; cov "110.272788";
Chr3	Cufflinks	exon	1245709	1245819	1000	+	.	gene_id "CUFF.8029"; transcript_id "AT3G04600.1"; exon_number "12"; FPKM "18.8828829857"; frac "0.827836"; conf_lo "16.885012"; conf_hi "20.880754"; cov "110.272788";
Chr3	Cufflinks	exon	1245908	1246211	1000	+	.	gene_id "CUFF.8029"; transcript_id "AT3G04600.1"; exon_number "13"; FPKM "18.8828829857"; frac "0.827836"; conf_lo "16.885012"; conf_hi "20.880754"; cov "110.272788";
Chr3	Cufflinks	transcript	1242978	1246211	209	+	.	gene_id "CUFF.8029"; transcript_id "AT3G04600.3"; FPKM "3.9531931635"; frac "0.172164"; conf_lo "2.887794"; conf_hi "5.018593"; cov "23.085968"; full_read_support "yes";
Chr3	Cufflinks	exon	1242978	1243045	209	+	.	gene_id "CUFF.8029"; transcript_id "AT3G04600.3"; exon_number "1"; FPKM "3.9531931635"; frac "0.172164"; conf_lo "2.887794"; conf_hi "5.018593"; cov "23.085968";
Chr3	Cufflinks	exon	1243133	1243372	209	+	.	gene_id "CUFF.8029"; transcript_id "AT3G04600.3"; exon_number "2"; FPKM "3.9531931635"; frac "0.172164"; conf_lo "2.887794"; conf_hi "5.018593"; cov "23.085968";
Chr3	Cufflinks	exon	1243448	1243567	209	+	.	gene_id "CUFF.8029"; transcript_id "AT3G04600.3"; exon_number "3"; FPKM "3.9531931635"; frac "0.172164"; conf_lo "2.887794"; conf_hi "5.018593"; cov "23.085968";
Chr3	Cufflinks	exon	1243657	1243842	209	+	.	gene_id "CUFF.8029"; transcript_id "AT3G04600.3"; exon_number "4"; FPKM "3.9531931635"; frac "0.172164"; conf_lo "2.887794"; conf_hi "5.018593"; cov "23.085968";
Chr3	Cufflinks	exon	1244077	1244128	209	+	.	gene_id "CUFF.8029"; transcript_id "AT3G04600.3"; exon_number "5"; FPKM "3.9531931635"; frac "0.172164"; conf_lo "2.887794"; conf_hi "5.018593"; cov "23.085968";
Chr3	Cufflinks	exon	1244231	1244296	209	+	.	gene_id "CUFF.8029"; transcript_id "AT3G04600.3"; exon_number "6"; FPKM "3.9531931635"; frac "0.172164"; conf_lo "2.887794"; conf_hi "5.018593"; cov "23.085968";
Chr3	Cufflinks	exon	1244378	1244464	209	+	.	gene_id "CUFF.8029"; transcript_id "AT3G04600.3"; exon_number "7"; FPKM "3.9531931635"; frac "0.172164"; conf_lo "2.887794"; conf_hi "5.018593"; cov "23.085968";
Chr3	Cufflinks	exon	1244654	1244746	209	+	.	gene_id "CUFF.8029"; transcript_id "AT3G04600.3"; exon_number "8"; FPKM "3.9531931635"; frac "0.172164"; conf_lo "2.887794"; conf_hi "5.018593"; cov "23.085968";
Chr3	Cufflinks	exon	1244817	1244897	209	+	.	gene_id "CUFF.8029"; transcript_id "AT3G04600.3"; exon_number "9"; FPKM "3.9531931635"; frac "0.172164"; conf_lo "2.887794"; conf_hi "5.018593"; cov "23.085968";
Chr3	Cufflinks	exon	1245148	1245219	209	+	.	gene_id "CUFF.8029"; transcript_id "AT3G04600.3"; exon_number "10"; FPKM "3.9531931635"; frac "0.172164"; conf_lo "2.887794"; conf_hi "5.018593"; cov "23.085968";
Chr3	Cufflinks	exon	1245534	1245602	209	+	.	gene_id "CUFF.8029"; transcript_id "AT3G04600.3"; exon_number "11"; FPKM "3.9531931635"; frac "0.172164"; conf_lo "2.887794"; conf_hi "5.018593"; cov "23.085968";
Chr3	Cufflinks	exon	1245709	1245819	209	+	.	gene_id "CUFF.8029"; transcript_id "AT3G04600.3"; exon_number "12"; FPKM "3.9531931635"; frac "0.172164"; conf_lo "2.887794"; conf_hi "5.018593"; cov "23.085968";
Chr3	Cufflinks	exon	1245908	1246211	209	+	.	gene_id "CUFF.8029"; transcript_id "AT3G04600.3"; exon_number "13"; FPKM "3.9531931635"; frac "0.172164"; conf_lo "2.887794"; conf_hi "5.018593"; cov "23.085968";
Chr3	Cufflinks	transcript	1246664	1250428	317	+	.	gene_id "CUFF.8030"; transcript_id "CUFF.8030.1"; FPKM "0.9700618469"; frac "0.220675"; conf_lo "0.604183"; conf_hi "1.335941"; cov "5.663164"; full_read_support "yes";
Chr3	Cufflinks	exon	1246664	1246952	317	+	.	gene_id "CUFF.8030"; transcript_id "CUFF.8030.1"; exon_number "1"; FPKM "0.9700618469"; frac "0.220675"; conf_lo "0.604183"; conf_hi "1.335941"; cov "5.663164";
Chr3	Cufflinks	exon	1247614	1250428	317	+	.	gene_id "CUFF.8030"; transcript_id "CUFF.8030.1"; exon_number "2"; FPKM "0.9700618469"; frac "0.220675"; conf_lo "0.604183"; conf_hi "1.335941"; cov "5.663164";
Chr3	Cufflinks	transcript	1246664	1250428	1000	+	.	gene_id "CUFF.8030"; transcript_id "CUFF.8030.2"; FPKM "3.0596047528"; frac "0.779325"; conf_lo "2.551136"; conf_hi "3.568073"; cov "17.861793"; full_read_support "yes";
Chr3	Cufflinks	exon	1246664	1246946	1000	+	.	gene_id "CUFF.8030"; transcript_id "CUFF.8030.2"; exon_number "1"; FPKM "3.0596047528"; frac "0.779325"; conf_lo "2.551136"; conf_hi "3.568073"; cov "17.861793";
Chr3	Cufflinks	exon	1247260	1250428	1000	+	.	gene_id "CUFF.8030"; transcript_id "CUFF.8030.2"; exon_number "2"; FPKM "3.0596047528"; frac "0.779325"; conf_lo "2.551136"; conf_hi "3.568073"; cov "17.861793";
Chr3	Cufflinks	transcript	1246669	1250395	1	+	.	gene_id "CUFF.8030"; transcript_id "AT3G04605.1"; FPKM "0.0000000000"; frac "0.000000"; conf_lo "0.000000"; conf_hi "0.029078"; cov "0.000000"; full_read_support "yes";
Chr3	Cufflinks	exon	1246669	1250395	1	+	.	gene_id "CUFF.8030"; transcript_id "AT3G04605.1"; exon_number "1"; FPKM "0.0000000000"; frac "0.000000"; conf_lo "0.000000"; conf_hi "0.029078"; cov "0.000000";
Chr3	Cufflinks	transcript	1250522	1254933	362	-	.	gene_id "CUFF.8031"; transcript_id "CUFF.8031.1"; FPKM "4.0153660652"; frac "0.321679"; conf_lo "3.263444"; conf_hi "4.767288"; cov "23.446165"; full_read_support "yes";
Chr3	Cufflinks	exon	1250522	1250929	362	-	.	gene_id "CUFF.8031"; transcript_id "CUFF.8031.1"; exon_number "1"; FPKM "4.0153660652"; frac "0.321679"; conf_lo "3.263444"; conf_hi "4.767288"; cov "23.446165";
Chr3	Cufflinks	exon	1251050	1251247	362	-	.	gene_id "CUFF.8031"; transcript_id "CUFF.8031.1"; exon_number "2"; FPKM "4.0153660652"; frac "0.321679"; conf_lo "3.263444"; conf_hi "4.767288"; cov "23.446165";
Chr3	Cufflinks	exon	1251365	1251637	362	-	.	gene_id "CUFF.8031"; transcript_id "CUFF.8031.1"; exon_number "3"; FPKM "4.0153660652"; frac "0.321679"; conf_lo "3.263444"; conf_hi "4.767288"; cov "23.446165";
Chr3	Cufflinks	exon	1251721	1251869	362	-	.	gene_id "CUFF.8031"; transcript_id "CUFF.8031.1"; exon_number "4"; FPKM "4.0153660652"; frac "0.321679"; conf_lo "3.263444"; conf_hi "4.767288"; cov "23.446165";
Chr3	Cufflinks	exon	1252157	1252403	362	-	.	gene_id "CUFF.8031"; transcript_id "CUFF.8031.1"; exon_number "5"; FPKM "4.0153660652"; frac "0.321679"; conf_lo "3.263444"; conf_hi "4.767288"; cov "23.446165";
Chr3	Cufflinks	exon	1253574	1254933	362	-	.	gene_id "CUFF.8031"; transcript_id "CUFF.8031.1"; exon_number "6"; FPKM "4.0153660652"; frac "0.321679"; conf_lo "3.263444"; conf_hi "4.767288"; cov "23.446165";
Chr3	Cufflinks	transcript	1250553	1254873	1000	-	.	gene_id "CUFF.8031"; transcript_id "AT3G04610.1"; FPKM "11.0918328595"; frac "0.678321"; conf_lo "9.760221"; conf_hi "12.423445"; cov "64.766433"; full_read_support "yes";
Chr3	Cufflinks	exon	1250553	1250929	1000	-	.	gene_id "CUFF.8031"; transcript_id "AT3G04610.1"; exon_number "1"; FPKM "11.0918328595"; frac "0.678321"; conf_lo "9.760221"; conf_hi "12.423445"; cov "64.766433";
Chr3	Cufflinks	exon	1251050	1251247	1000	-	.	gene_id "CUFF.8031"; transcript_id "AT3G04610.1"; exon_number "2"; FPKM "11.0918328595"; frac "0.678321"; conf_lo "9.760221"; conf_hi "12.423445"; cov "64.766433";
Chr3	Cufflinks	exon	1251365	1251637	1000	-	.	gene_id "CUFF.8031"; transcript_id "AT3G04610.1"; exon_number "3"; FPKM "11.0918328595"; frac "0.678321"; conf_lo "9.760221"; conf_hi "12.423445"; cov "64.766433";
Chr3	Cufflinks	exon	1251721	1251869	1000	-	.	gene_id "CUFF.8031"; transcript_id "AT3G04610.1"; exon_number "4"; FPKM "11.0918328595"; frac "0.678321"; conf_lo "9.760221"; conf_hi "12.423445"; cov "64.766433";
Chr3	Cufflinks	exon	1252157	1252403	1000	-	.	gene_id "CUFF.8031"; transcript_id "AT3G04610.1"; exon_number "5"; FPKM "11.0918328595"; frac "0.678321"; conf_lo "9.760221"; conf_hi "12.423445"; cov "64.766433";
Chr3	Cufflinks	exon	1253574	1254282	1000	-	.	gene_id "CUFF.8031"; transcript_id "AT3G04610.1"; exon_number "6"; FPKM "11.0918328595"; frac "0.678321"; conf_lo "9.760221"; conf_hi "12.423445"; cov "64.766433";
Chr3	Cufflinks	exon	1254769	1254873	1000	-	.	gene_id "CUFF.8031"; transcript_id "AT3G04610.1"; exon_number "7"; FPKM "11.0918328595"; frac "0.678321"; conf_lo "9.760221"; conf_hi "12.423445"; cov "64.766433";
Chr3	Cufflinks	transcript	1255526	1256869	1000	-	.	gene_id "AT3G04620"; transcript_id "AT3G04620.1"; FPKM "2.2816880591"; frac "1.000000"; conf_lo "1.344019"; conf_hi "3.219357"; cov "13.317264"; full_read_support "yes";
Chr3	Cufflinks	exon	1255526	1255806	1000	-	.	gene_id "AT3G04620"; transcript_id "AT3G04620.1"; exon_number "1"; FPKM "2.2816880591"; frac "1.000000"; conf_lo "1.344019"; conf_hi "3.219357"; cov "13.317264";
Chr3	Cufflinks	exon	1255884	1255948	1000	-	.	gene_id "AT3G04620"; transcript_id "AT3G04620.1"; exon_number "2"; FPKM "2.2816880591"; frac "1.000000"; conf_lo "1.344019"; conf_hi "3.219357"; cov "13.317264";
Chr3	Cufflinks	exon	1256041	1256103	1000	-	.	gene_id "AT3G04620"; transcript_id "AT3G04620.1"; exon_number "3"; FPKM "2.2816880591"; frac "1.000000"; conf_lo "1.344019"; conf_hi "3.219357"; cov "13.317264";
Chr3	Cufflinks	exon	1256198	1256246	1000	-	.	gene_id "AT3G04620"; transcript_id "AT3G04620.1"; exon_number "4"; FPKM "2.2816880591"; frac "1.000000"; conf_lo "1.344019"; conf_hi "3.219357"; cov "13.317264";
Chr3	Cufflinks	exon	1256569	1256869	1000	-	.	gene_id "AT3G04620"; transcript_id "AT3G04620.1"; exon_number "5"; FPKM "2.2816880591"; frac "1.000000"; conf_lo "1.344019"; conf_hi "3.219357"; cov "13.317264";
Chr3	Cufflinks	transcript	1258545	1260871	871	+	.	gene_id "CUFF.8032"; transcript_id "AT3G04630.2"; FPKM "5.5451164247"; frac "0.465087"; conf_lo "4.353283"; conf_hi "6.736950"; cov "32.376195"; full_read_support "yes";
Chr3	Cufflinks	exon	1258545	1258763	871	+	.	gene_id "CUFF.8032"; transcript_id "AT3G04630.2"; exon_number "1"; FPKM "5.5451164247"; frac "0.465087"; conf_lo "4.353283"; conf_hi "6.736950"; cov "32.376195";
Chr3	Cufflinks	exon	1259227	1259461	871	+	.	gene_id "CUFF.8032"; transcript_id "AT3G04630.2"; exon_number "2"; FPKM "5.5451164247"; frac "0.465087"; conf_lo "4.353283"; conf_hi "6.736950"; cov "32.376195";
Chr3	Cufflinks	exon	1259570	1259661	871	+	.	gene_id "CUFF.8032"; transcript_id "AT3G04630.2"; exon_number "3"; FPKM "5.5451164247"; frac "0.465087"; conf_lo "4.353283"; conf_hi "6.736950"; cov "32.376195";
Chr3	Cufflinks	exon	1259771	1259864	871	+	.	gene_id "CUFF.8032"; transcript_id "AT3G04630.2"; exon_number "4"; FPKM "5.5451164247"; frac "0.465087"; conf_lo "4.353283"; conf_hi "6.736950"; cov "32.376195";
Chr3	Cufflinks	exon	1260034	1260105	871	+	.	gene_id "CUFF.8032"; transcript_id "AT3G04630.2"; exon_number "5"; FPKM "5.5451164247"; frac "0.465087"; conf_lo "4.353283"; conf_hi "6.736950"; cov "32.376195";
Chr3	Cufflinks	exon	1260191	1260301	871	+	.	gene_id "CUFF.8032"; transcript_id "AT3G04630.2"; exon_number "6"; FPKM "5.5451164247"; frac "0.465087"; conf_lo "4.353283"; conf_hi "6.736950"; cov "32.376195";
Chr3	Cufflinks	exon	1260392	1260871	871	+	.	gene_id "CUFF.8032"; transcript_id "AT3G04630.2"; exon_number "7"; FPKM "5.5451164247"; frac "0.465087"; conf_lo "4.353283"; conf_hi "6.736950"; cov "32.376195";
Chr3	Cufflinks	transcript	1258546	1260871	1000	+	.	gene_id "CUFF.8032"; transcript_id "AT3G04630.1"; FPKM "6.3661313159"; frac "0.534913"; conf_lo "5.099617"; conf_hi "7.632645"; cov "37.169844"; full_read_support "yes";
Chr3	Cufflinks	exon	1258546	1258763	1000	+	.	gene_id "CUFF.8032"; transcript_id "AT3G04630.1"; exon_number "1"; FPKM "6.3661313159"; frac "0.534913"; conf_lo "5.099617"; conf_hi "7.632645"; cov "37.169844";
Chr3	Cufflinks	exon	1259227	1259461	1000	+	.	gene_id "CUFF.8032"; transcript_id "AT3G04630.1"; exon_number "2"; FPKM "6.3661313159"; frac "0.534913"; conf_lo "5.099617"; conf_hi "7.632645"; cov "37.169844";
Chr3	Cufflinks	exon	1259567	1259661	1000	+	.	gene_id "CUFF.8032"; transcript_id "AT3G04630.1"; exon_number "3"; FPKM "6.3661313159"; frac "0.534913"; conf_lo "5.099617"; conf_hi "7.632645"; cov "37.169844";
Chr3	Cufflinks	exon	1259771	1259864	1000	+	.	gene_id "CUFF.8032"; transcript_id "AT3G04630.1"; exon_number "4"; FPKM "6.3661313159"; frac "0.534913"; conf_lo "5.099617"; conf_hi "7.632645"; cov "37.169844";
Chr3	Cufflinks	exon	1260034	1260105	1000	+	.	gene_id "CUFF.8032"; transcript_id "AT3G04630.1"; exon_number "5"; FPKM "6.3661313159"; frac "0.534913"; conf_lo "5.099617"; conf_hi "7.632645"; cov "37.169844";
Chr3	Cufflinks	exon	1260191	1260301	1000	+	.	gene_id "CUFF.8032"; transcript_id "AT3G04630.1"; exon_number "6"; FPKM "6.3661313159"; frac "0.534913"; conf_lo "5.099617"; conf_hi "7.632645"; cov "37.169844";
Chr3	Cufflinks	exon	1260392	1260871	1000	+	.	gene_id "CUFF.8032"; transcript_id "AT3G04630.1"; exon_number "7"; FPKM "6.3661313159"; frac "0.534913"; conf_lo "5.099617"; conf_hi "7.632645"; cov "37.169844";
Chr3	Cufflinks	transcript	1258798	1260818	1	+	.	gene_id "CUFF.8032"; transcript_id "AT3G04630.3"; FPKM "0.0000000000"; frac "0.000000"; conf_lo "0.000000"; conf_hi "0.119730"; cov "0.000000"; full_read_support "yes";
Chr3	Cufflinks	exon	1258798	1258820	1	+	.	gene_id "CUFF.8032"; transcript_id "AT3G04630.3"; exon_number "1"; FPKM "0.0000000000"; frac "0.000000"; conf_lo "0.000000"; conf_hi "0.119730"; cov "0.000000";
Chr3	Cufflinks	exon	1259227	1259461	1	+	.	gene_id "CUFF.8032"; transcript_id "AT3G04630.3"; exon_number "2"; FPKM "0.0000000000"; frac "0.000000"; conf_lo "0.000000"; conf_hi "0.119730"; cov "0.000000";
Chr3	Cufflinks	exon	1259570	1259661	1	+	.	gene_id "CUFF.8032"; transcript_id "AT3G04630.3"; exon_number "3"; FPKM "0.0000000000"; frac "0.000000"; conf_lo "0.000000"; conf_hi "0.119730"; cov "0.000000";
Chr3	Cufflinks	exon	1259771	1259864	1	+	.	gene_id "CUFF.8032"; transcript_id "AT3G04630.3"; exon_number "4"; FPKM "0.0000000000"; frac "0.000000"; conf_lo "0.000000"; conf_hi "0.119730"; cov "0.000000";
Chr3	Cufflinks	exon	1260034	1260105	1	+	.	gene_id "CUFF.8032"; transcript_id "AT3G04630.3"; exon_number "5"; FPKM "0.0000000000"; frac "0.000000"; conf_lo "0.000000"; conf_hi "0.119730"; cov "0.000000";
Chr3	Cufflinks	exon	1260191	1260301	1	+	.	gene_id "CUFF.8032"; transcript_id "AT3G04630.3"; exon_number "6"; FPKM "0.0000000000"; frac "0.000000"; conf_lo "0.000000"; conf_hi "0.119730"; cov "0.000000";
Chr3	Cufflinks	exon	1260392	1260818	1	+	.	gene_id "CUFF.8032"; transcript_id "AT3G04630.3"; exon_number "7"; FPKM "0.0000000000"; frac "0.000000"; conf_lo "0.000000"; conf_hi "0.119730"; cov "0.000000";
Chr3	Cufflinks	transcript	1260906	1261683	1000	-	.	gene_id "CUFF.8033"; transcript_id "AT3G04640.1"; FPKM "1.0532904764"; frac "0.662811"; conf_lo "0.344796"; conf_hi "1.761785"; cov "6.156300"; full_read_support "yes";
Chr3	Cufflinks	exon	1260906	1261683	1000	-	.	gene_id "CUFF.8033"; transcript_id "AT3G04640.1"; exon_number "1"; FPKM "1.0532904764"; frac "0.662811"; conf_lo "0.344796"; conf_hi "1.761785"; cov "6.156300";
Chr3	Cufflinks	transcript	1260906	1261683	1	-	.	gene_id "CUFF.8033"; transcript_id "AT3G04640.3"; FPKM "0.0000000000"; frac "0.000000"; conf_lo "0.000000"; conf_hi "0.222493"; cov "0.000000"; full_read_support "no";
Chr3	Cufflinks	exon	1260906	1261189	1	-	.	gene_id "CUFF.8033"; transcript_id "AT3G04640.3"; exon_number "1"; FPKM "0.0000000000"; frac "0.000000"; conf_lo "0.000000"; conf_hi "0.222493"; cov "0.000000";
Chr3	Cufflinks	exon	1261310	1261683	1	-	.	gene_id "CUFF.8033"; transcript_id "AT3G04640.3"; exon_number "2"; FPKM "0.0000000000"; frac "0.000000"; conf_lo "0.000000"; conf_hi "0.222493"; cov "0.000000";
Chr3	Cufflinks	transcript	1260937	1261549	889	-	.	gene_id "CUFF.8033"; transcript_id "AT3G04640.2"; FPKM "0.9371428622"; frac "0.337189"; conf_lo "0.004648"; conf_hi "1.869638"; cov "5.477438"; full_read_support "no";
Chr3	Cufflinks	exon	1260937	1260949	889	-	.	gene_id "CUFF.8033"; transcript_id "AT3G04640.2"; exon_number "1"; FPKM "0.9371428622"; frac "0.337189"; conf_lo "0.004648"; conf_hi "1.869638"; cov "5.477438";
Chr3	Cufflinks	exon	1261034	1261549	889	-	.	gene_id "CUFF.8033"; transcript_id "AT3G04640.2"; exon_number "2"; FPKM "0.9371428622"; frac "0.337189"; conf_lo "0.004648"; conf_hi "1.869638"; cov "5.477438";
Chr3	Cufflinks	transcript	1261984	1264622	939	+	.	gene_id "CUFF.8034"; transcript_id "AT3G04650.1"; FPKM "4.9176058969"; frac "0.506816"; conf_lo "3.906665"; conf_hi "5.928547"; cov "28.718364"; full_read_support "yes";
Chr3	Cufflinks	exon	1261984	1262385	939	+	.	gene_id "CUFF.8034"; transcript_id "AT3G04650.1"; exon_number "1"; FPKM "4.9176058969"; frac "0.506816"; conf_lo "3.906665"; conf_hi "5.928547"; cov "28.718364";
Chr3	Cufflinks	exon	1262749	1263021	939	+	.	gene_id "CUFF.8034"; transcript_id "AT3G04650.1"; exon_number "2"; FPKM "4.9176058969"; frac "0.506816"; conf_lo "3.906665"; conf_hi "5.928547"; cov "28.718364";
Chr3	Cufflinks	exon	1263112	1263238	939	+	.	gene_id "CUFF.8034"; transcript_id "AT3G04650.1"; exon_number "3"; FPKM "4.9176058969"; frac "0.506816"; conf_lo "3.906665"; conf_hi "5.928547"; cov "28.718364";
Chr3	Cufflinks	exon	1263328	1263389	939	+	.	gene_id "CUFF.8034"; transcript_id "AT3G04650.1"; exon_number "4"; FPKM "4.9176058969"; frac "0.506816"; conf_lo "3.906665"; conf_hi "5.928547"; cov "28.718364";
Chr3	Cufflinks	exon	1263468	1263677	939	+	.	gene_id "CUFF.8034"; transcript_id "AT3G04650.1"; exon_number "5"; FPKM "4.9176058969"; frac "0.506816"; conf_lo "3.906665"; conf_hi "5.928547"; cov "28.718364";
Chr3	Cufflinks	exon	1263751	1263872	939	+	.	gene_id "CUFF.8034"; transcript_id "AT3G04650.1"; exon_number "6"; FPKM "4.9176058969"; frac "0.506816"; conf_lo "3.906665"; conf_hi "5.928547"; cov "28.718364";
Chr3	Cufflinks	exon	1263945	1264083	939	+	.	gene_id "CUFF.8034"; transcript_id "AT3G04650.1"; exon_number "7"; FPKM "4.9176058969"; frac "0.506816"; conf_lo "3.906665"; conf_hi "5.928547"; cov "28.718364";
Chr3	Cufflinks	exon	1264185	1264622	939	+	.	gene_id "CUFF.8034"; transcript_id "AT3G04650.1"; exon_number "8"; FPKM "4.9176058969"; frac "0.506816"; conf_lo "3.906665"; conf_hi "5.928547"; cov "28.718364";
Chr3	Cufflinks	transcript	1261984	1264487	1000	+	.	gene_id "CUFF.8034"; transcript_id "CUFF.8034.2"; FPKM "5.2335372685"; frac "0.493184"; conf_lo "4.137125"; conf_hi "6.329950"; cov "30.563374"; full_read_support "yes";
Chr3	Cufflinks	exon	1261984	1262385	1000	+	.	gene_id "CUFF.8034"; transcript_id "CUFF.8034.2"; exon_number "1"; FPKM "5.2335372685"; frac "0.493184"; conf_lo "4.137125"; conf_hi "6.329950"; cov "30.563374";
Chr3	Cufflinks	exon	1262749	1263021	1000	+	.	gene_id "CUFF.8034"; transcript_id "CUFF.8034.2"; exon_number "2"; FPKM "5.2335372685"; frac "0.493184"; conf_lo "4.137125"; conf_hi "6.329950"; cov "30.563374";
Chr3	Cufflinks	exon	1263112	1263238	1000	+	.	gene_id "CUFF.8034"; transcript_id "CUFF.8034.2"; exon_number "3"; FPKM "5.2335372685"; frac "0.493184"; conf_lo "4.137125"; conf_hi "6.329950"; cov "30.563374";
Chr3	Cufflinks	exon	1263328	1263389	1000	+	.	gene_id "CUFF.8034"; transcript_id "CUFF.8034.2"; exon_number "4"; FPKM "5.2335372685"; frac "0.493184"; conf_lo "4.137125"; conf_hi "6.329950"; cov "30.563374";
Chr3	Cufflinks	exon	1263468	1263677	1000	+	.	gene_id "CUFF.8034"; transcript_id "CUFF.8034.2"; exon_number "5"; FPKM "5.2335372685"; frac "0.493184"; conf_lo "4.137125"; conf_hi "6.329950"; cov "30.563374";
Chr3	Cufflinks	exon	1263751	1263872	1000	+	.	gene_id "CUFF.8034"; transcript_id "CUFF.8034.2"; exon_number "6"; FPKM "5.2335372685"; frac "0.493184"; conf_lo "4.137125"; conf_hi "6.329950"; cov "30.563374";
Chr3	Cufflinks	exon	1263945	1264083	1000	+	.	gene_id "CUFF.8034"; transcript_id "CUFF.8034.2"; exon_number "7"; FPKM "5.2335372685"; frac "0.493184"; conf_lo "4.137125"; conf_hi "6.329950"; cov "30.563374";
Chr3	Cufflinks	exon	1264185	1264487	1000	+	.	gene_id "CUFF.8034"; transcript_id "CUFF.8034.2"; exon_number "8"; FPKM "5.2335372685"; frac "0.493184"; conf_lo "4.137125"; conf_hi "6.329950"; cov "30.563374";
Chr3	Cufflinks	transcript	1264726	1265966	1000	+	.	gene_id "AT3G04660"; transcript_id "AT3G04660.1"; FPKM "0.0491461145"; frac "1.000000"; conf_lo "0.000000"; conf_hi "0.147438"; cov "0.287251"; full_read_support "yes";
Chr3	Cufflinks	exon	1264726	1265966	1000	+	.	gene_id "AT3G04660"; transcript_id "AT3G04660.1"; exon_number "1"; FPKM "0.0491461145"; frac "1.000000"; conf_lo "0.000000"; conf_hi "0.147438"; cov "0.287251";
Chr3	Cufflinks	transcript	1266242	1268350	193	-	.	gene_id "CUFF.8035"; transcript_id "AT3G04670.2"; FPKM "2.3732412303"; frac "0.178549"; conf_lo "1.733788"; conf_hi "3.012695"; cov "13.856680"; full_read_support "yes";
Chr3	Cufflinks	exon	1266242	1266890	193	-	.	gene_id "CUFF.8035"; transcript_id "AT3G04670.2"; exon_number "1"; FPKM "2.3732412303"; frac "0.178549"; conf_lo "1.733788"; conf_hi "3.012695"; cov "13.856680";
Chr3	Cufflinks	exon	1266973	1268350	193	-	.	gene_id "CUFF.8035"; transcript_id "AT3G04670.2"; exon_number "2"; FPKM "2.3732412303"; frac "0.178549"; conf_lo "1.733788"; conf_hi "3.012695"; cov "13.856680";
Chr3	Cufflinks	transcript	1266295	1268287	1000	-	.	gene_id "CUFF.8035"; transcript_id "AT3G04670.1"; FPKM "12.2806028650"; frac "0.821451"; conf_lo "10.864468"; conf_hi "13.696738"; cov "71.702945"; full_read_support "yes";
Chr3	Cufflinks	exon	1266295	1266677	1000	-	.	gene_id "CUFF.8035"; transcript_id "AT3G04670.1"; exon_number "1"; FPKM "12.2806028650"; frac "0.821451"; conf_lo "10.864468"; conf_hi "13.696738"; cov "71.702945";
Chr3	Cufflinks	exon	1266765	1266890	1000	-	.	gene_id "CUFF.8035"; transcript_id "AT3G04670.1"; exon_number "2"; FPKM "12.2806028650"; frac "0.821451"; conf_lo "10.864468"; conf_hi "13.696738"; cov "71.702945";
Chr3	Cufflinks	exon	1266973	1268287	1000	-	.	gene_id "CUFF.8035"; transcript_id "AT3G04670.1"; exon_number "3"; FPKM "12.2806028650"; frac "0.821451"; conf_lo "10.864468"; conf_hi "13.696738"; cov "71.702945";
Chr3	Cufflinks	transcript	1269822	1272962	449	-	.	gene_id "CUFF.8036"; transcript_id "CUFF.8036.1"; FPKM "1.0948222324"; frac "0.222013"; conf_lo "0.654391"; conf_hi "1.535254"; cov "6.395039"; full_read_support "no";
Chr3	Cufflinks	exon	1269822	1270188	449	-	.	gene_id "CUFF.8036"; transcript_id "CUFF.8036.1"; exon_number "1"; FPKM "1.0948222324"; frac "0.222013"; conf_lo "0.654391"; conf_hi "1.535254"; cov "6.395039";
Chr3	Cufflinks	exon	1270291	1270529	449	-	.	gene_id "CUFF.8036"; transcript_id "CUFF.8036.1"; exon_number "2"; FPKM "1.0948222324"; frac "0.222013"; conf_lo "0.654391"; conf_hi "1.535254"; cov "6.395039";
Chr3	Cufflinks	exon	1270617	1270808	449	-	.	gene_id "CUFF.8036"; transcript_id "CUFF.8036.1"; exon_number "3"; FPKM "1.0948222324"; frac "0.222013"; conf_lo "0.654391"; conf_hi "1.535254"; cov "6.395039";
Chr3	Cufflinks	exon	1270917	1271382	449	-	.	gene_id "CUFF.8036"; transcript_id "CUFF.8036.1"; exon_number "4"; FPKM "1.0948222324"; frac "0.222013"; conf_lo "0.654391"; conf_hi "1.535254"; cov "6.395039";
Chr3	Cufflinks	exon	1271468	1271570	449	-	.	gene_id "CUFF.8036"; transcript_id "CUFF.8036.1"; exon_number "5"; FPKM "1.0948222324"; frac "0.222013"; conf_lo "0.654391"; conf_hi "1.535254"; cov "6.395039";
Chr3	Cufflinks	exon	1271652	1271713	449	-	.	gene_id "CUFF.8036"; transcript_id "CUFF.8036.1"; exon_number "6"; FPKM "1.0948222324"; frac "0.222013"; conf_lo "0.654391"; conf_hi "1.535254"; cov "6.395039";
Chr3	Cufflinks	exon	1272194	1272520	449	-	.	gene_id "CUFF.8036"; transcript_id "CUFF.8036.1"; exon_number "7"; FPKM "1.0948222324"; frac "0.222013"; conf_lo "0.654391"; conf_hi "1.535254"; cov "6.395039";
Chr3	Cufflinks	exon	1272805	1272962	449	-	.	gene_id "CUFF.8036"; transcript_id "CUFF.8036.1"; exon_number "8"; FPKM "1.0948222324"; frac "0.222013"; conf_lo "0.654391"; conf_hi "1.535254"; cov "6.395039";
Chr3	Cufflinks	transcript	1269853	1272916	706	-	.	gene_id "CUFF.8036"; transcript_id "AT3G04680.2"; FPKM "1.7221950304"; frac "0.316291"; conf_lo "1.089148"; conf_hi "2.355242"; cov "10.059628"; full_read_support "yes";
Chr3	Cufflinks	exon	1269853	1270188	706	-	.	gene_id "CUFF.8036"; transcript_id "AT3G04680.2"; exon_number "1"; FPKM "1.7221950304"; frac "0.316291"; conf_lo "1.089148"; conf_hi "2.355242"; cov "10.059628";
Chr3	Cufflinks	exon	1270291	1270529	706	-	.	gene_id "CUFF.8036"; transcript_id "AT3G04680.2"; exon_number "2"; FPKM "1.7221950304"; frac "0.316291"; conf_lo "1.089148"; conf_hi "2.355242"; cov "10.059628";
Chr3	Cufflinks	exon	1270617	1270808	706	-	.	gene_id "CUFF.8036"; transcript_id "AT3G04680.2"; exon_number "3"; FPKM "1.7221950304"; frac "0.316291"; conf_lo "1.089148"; conf_hi "2.355242"; cov "10.059628";
Chr3	Cufflinks	exon	1270917	1271055	706	-	.	gene_id "CUFF.8036"; transcript_id "AT3G04680.2"; exon_number "4"; FPKM "1.7221950304"; frac "0.316291"; conf_lo "1.089148"; conf_hi "2.355242"; cov "10.059628";
Chr3	Cufflinks	exon	1271141	1271382	706	-	.	gene_id "CUFF.8036"; transcript_id "AT3G04680.2"; exon_number "5"; FPKM "1.7221950304"; frac "0.316291"; conf_lo "1.089148"; conf_hi "2.355242"; cov "10.059628";
Chr3	Cufflinks	exon	1271468	1271563	706	-	.	gene_id "CUFF.8036"; transcript_id "AT3G04680.2"; exon_number "6"; FPKM "1.7221950304"; frac "0.316291"; conf_lo "1.089148"; conf_hi "2.355242"; cov "10.059628";
Chr3	Cufflinks	exon	1271645	1271713	706	-	.	gene_id "CUFF.8036"; transcript_id "AT3G04680.2"; exon_number "7"; FPKM "1.7221950304"; frac "0.316291"; conf_lo "1.089148"; conf_hi "2.355242"; cov "10.059628";
Chr3	Cufflinks	exon	1272194	1272520	706	-	.	gene_id "CUFF.8036"; transcript_id "AT3G04680.2"; exon_number "8"; FPKM "1.7221950304"; frac "0.316291"; conf_lo "1.089148"; conf_hi "2.355242"; cov "10.059628";
Chr3	Cufflinks	exon	1272805	1272916	706	-	.	gene_id "CUFF.8036"; transcript_id "AT3G04680.2"; exon_number "9"; FPKM "1.7221950304"; frac "0.316291"; conf_lo "1.089148"; conf_hi "2.355242"; cov "10.059628";
Chr3	Cufflinks	transcript	1269853	1272962	1000	-	.	gene_id "CUFF.8036"; transcript_id "AT3G04680.1"; FPKM "2.4371473702"; frac "0.461697"; conf_lo "1.748125"; conf_hi "3.126169"; cov "14.235783"; full_read_support "yes";
Chr3	Cufflinks	exon	1269853	1270188	1000	-	.	gene_id "CUFF.8036"; transcript_id "AT3G04680.1"; exon_number "1"; FPKM "2.4371473702"; frac "0.461697"; conf_lo "1.748125"; conf_hi "3.126169"; cov "14.235783";
Chr3	Cufflinks	exon	1270291	1270529	1000	-	.	gene_id "CUFF.8036"; transcript_id "AT3G04680.1"; exon_number "2"; FPKM "2.4371473702"; frac "0.461697"; conf_lo "1.748125"; conf_hi "3.126169"; cov "14.235783";
Chr3	Cufflinks	exon	1270617	1270808	1000	-	.	gene_id "CUFF.8036"; transcript_id "AT3G04680.1"; exon_number "3"; FPKM "2.4371473702"; frac "0.461697"; conf_lo "1.748125"; conf_hi "3.126169"; cov "14.235783";
Chr3	Cufflinks	exon	1270917	1271055	1000	-	.	gene_id "CUFF.8036"; transcript_id "AT3G04680.1"; exon_number "4"; FPKM "2.4371473702"; frac "0.461697"; conf_lo "1.748125"; conf_hi "3.126169"; cov "14.235783";
Chr3	Cufflinks	exon	1271141	1271382	1000	-	.	gene_id "CUFF.8036"; transcript_id "AT3G04680.1"; exon_number "5"; FPKM "2.4371473702"; frac "0.461697"; conf_lo "1.748125"; conf_hi "3.126169"; cov "14.235783";
Chr3	Cufflinks	exon	1271468	1271563	1000	-	.	gene_id "CUFF.8036"; transcript_id "AT3G04680.1"; exon_number "6"; FPKM "2.4371473702"; frac "0.461697"; conf_lo "1.748125"; conf_hi "3.126169"; cov "14.235783";
Chr3	Cufflinks	exon	1271645	1271713	1000	-	.	gene_id "CUFF.8036"; transcript_id "AT3G04680.1"; exon_number "7"; FPKM "2.4371473702"; frac "0.461697"; conf_lo "1.748125"; conf_hi "3.126169"; cov "14.235783";
Chr3	Cufflinks	exon	1272194	1272523	1000	-	.	gene_id "CUFF.8036"; transcript_id "AT3G04680.1"; exon_number "8"; FPKM "2.4371473702"; frac "0.461697"; conf_lo "1.748125"; conf_hi "3.126169"; cov "14.235783";
Chr3	Cufflinks	exon	1272805	1272962	1000	-	.	gene_id "CUFF.8036"; transcript_id "AT3G04680.1"; exon_number "9"; FPKM "2.4371473702"; frac "0.461697"; conf_lo "1.748125"; conf_hi "3.126169"; cov "14.235783";
Chr3	Cufflinks	transcript	1273172	1276008	1	-	.	gene_id "AT3G04690"; transcript_id "AT3G04690.1"; FPKM "0.0000000000"; frac "0.000000"; conf_lo "0.000000"; conf_hi "0.037261"; cov "0.000000"; full_read_support "no";
Chr3	Cufflinks	exon	1273172	1273302	1	-	.	gene_id "AT3G04690"; transcript_id "AT3G04690.1"; exon_number "1"; FPKM "0.0000000000"; frac "0.000000"; conf_lo "0.000000"; conf_hi "0.037261"; cov "0.000000";
Chr3	Cufflinks	exon	1273385	1276008	1	-	.	gene_id "AT3G04690"; transcript_id "AT3G04690.1"; exon_number "2"; FPKM "0.0000000000"; frac "0.000000"; conf_lo "0.000000"; conf_hi "0.037261"; cov "0.000000";
Chr3	Cufflinks	transcript	1273473	1276519	1000	+	.	gene_id "CUFF.8037"; transcript_id "CUFF.8037.1"; FPKM "1.5568459325"; frac "1.000000"; conf_lo "1.207149"; conf_hi "1.906542"; cov "9.088662"; full_read_support "yes";
Chr3	Cufflinks	exon	1273473	1274054	1000	+	.	gene_id "CUFF.8037"; transcript_id "CUFF.8037.1"; exon_number "1"; FPKM "1.5568459325"; frac "1.000000"; conf_lo "1.207149"; conf_hi "1.906542"; cov "9.088662";
Chr3	Cufflinks	exon	1274136	1276519	1000	+	.	gene_id "CUFF.8037"; transcript_id "CUFF.8037.1"; exon_number "2"; FPKM "1.5568459325"; frac "1.000000"; conf_lo "1.207149"; conf_hi "1.906542"; cov "9.088662";
Chr3	Cufflinks	transcript	1276668	1277824	1	+	.	gene_id "CUFF.8038"; transcript_id "AT3G04700.1"; FPKM "0.0000000000"; frac "0.000000"; conf_lo "0.000000"; conf_hi "0.117135"; cov "0.000000"; full_read_support "no";
Chr3	Cufflinks	exon	1276668	1277443	1	+	.	gene_id "CUFF.8038"; transcript_id "AT3G04700.1"; exon_number "1"; FPKM "0.0000000000"; frac "0.000000"; conf_lo "0.000000"; conf_hi "0.117135"; cov "0.000000";
Chr3	Cufflinks	exon	1277528	1277824	1	+	.	gene_id "CUFF.8038"; transcript_id "AT3G04700.1"; exon_number "2"; FPKM "0.0000000000"; frac "0.000000"; conf_lo "0.000000"; conf_hi "0.117135"; cov "0.000000";
Chr3	Cufflinks	transcript	1276668	1281118	1	+	.	gene_id "CUFF.8038"; transcript_id "AT3G04710.3"; FPKM "0.0000000000"; frac "0.000000"; conf_lo "0.000000"; conf_hi "0.044586"; cov "0.000000"; full_read_support "no";
Chr3	Cufflinks	exon	1276668	1277443	1	+	.	gene_id "CUFF.8038"; transcript_id "AT3G04710.3"; exon_number "1"; FPKM "0.0000000000"; frac "0.000000"; conf_lo "0.000000"; conf_hi "0.044586"; cov "0.000000";
Chr3	Cufflinks	exon	1277528	1277589	1	+	.	gene_id "CUFF.8038"; transcript_id "AT3G04710.3"; exon_number "2"; FPKM "0.0000000000"; frac "0.000000"; conf_lo "0.000000"; conf_hi "0.044586"; cov "0.000000";
Chr3	Cufflinks	exon	1278115	1278259	1	+	.	gene_id "CUFF.8038"; transcript_id "AT3G04710.3"; exon_number "3"; FPKM "0.0000000000"; frac "0.000000"; conf_lo "0.000000"; conf_hi "0.044586"; cov "0.000000";
Chr3	Cufflinks	exon	1278606	1278668	1	+	.	gene_id "CUFF.8038"; transcript_id "AT3G04710.3"; exon_number "4"; FPKM "0.0000000000"; frac "0.000000"; conf_lo "0.000000"; conf_hi "0.044586"; cov "0.000000";
Chr3	Cufflinks	exon	1278753	1278923	1	+	.	gene_id "CUFF.8038"; transcript_id "AT3G04710.3"; exon_number "5"; FPKM "0.0000000000"; frac "0.000000"; conf_lo "0.000000"; conf_hi "0.044586"; cov "0.000000";
Chr3	Cufflinks	exon	1279008	1279139	1	+	.	gene_id "CUFF.8038"; transcript_id "AT3G04710.3"; exon_number "6"; FPKM "0.0000000000"; frac "0.000000"; conf_lo "0.000000"; conf_hi "0.044586"; cov "0.000000";
Chr3	Cufflinks	exon	1279236	1279375	1	+	.	gene_id "CUFF.8038"; transcript_id "AT3G04710.3"; exon_number "7"; FPKM "0.0000000000"; frac "0.000000"; conf_lo "0.000000"; conf_hi "0.044586"; cov "0.000000";
Chr3	Cufflinks	exon	1279464	1279550	1	+	.	gene_id "CUFF.8038"; transcript_id "AT3G04710.3"; exon_number "8"; FPKM "0.0000000000"; frac "0.000000"; conf_lo "0.000000"; conf_hi "0.044586"; cov "0.000000";
Chr3	Cufflinks	exon	1279649	1279774	1	+	.	gene_id "CUFF.8038"; transcript_id "AT3G04710.3"; exon_number "9"; FPKM "0.0000000000"; frac "0.000000"; conf_lo "0.000000"; conf_hi "0.044586"; cov "0.000000";
Chr3	Cufflinks	exon	1279894	1280034	1	+	.	gene_id "CUFF.8038"; transcript_id "AT3G04710.3"; exon_number "10"; FPKM "0.0000000000"; frac "0.000000"; conf_lo "0.000000"; conf_hi "0.044586"; cov "0.000000";
Chr3	Cufflinks	exon	1280113	1280178	1	+	.	gene_id "CUFF.8038"; transcript_id "AT3G04710.3"; exon_number "11"; FPKM "0.0000000000"; frac "0.000000"; conf_lo "0.000000"; conf_hi "0.044586"; cov "0.000000";
Chr3	Cufflinks	exon	1280263	1280364	1	+	.	gene_id "CUFF.8038"; transcript_id "AT3G04710.3"; exon_number "12"; FPKM "0.0000000000"; frac "0.000000"; conf_lo "0.000000"; conf_hi "0.044586"; cov "0.000000";
Chr3	Cufflinks	exon	1280451	1280621	1	+	.	gene_id "CUFF.8038"; transcript_id "AT3G04710.3"; exon_number "13"; FPKM "0.0000000000"; frac "0.000000"; conf_lo "0.000000"; conf_hi "0.044586"; cov "0.000000";
Chr3	Cufflinks	exon	1280709	1280788	1	+	.	gene_id "CUFF.8038"; transcript_id "AT3G04710.3"; exon_number "14"; FPKM "0.0000000000"; frac "0.000000"; conf_lo "0.000000"; conf_hi "0.044586"; cov "0.000000";
Chr3	Cufflinks	exon	1280882	1281118	1	+	.	gene_id "CUFF.8038"; transcript_id "AT3G04710.3"; exon_number "15"; FPKM "0.0000000000"; frac "0.000000"; conf_lo "0.000000"; conf_hi "0.044586"; cov "0.000000";
Chr3	Cufflinks	transcript	1278079	1281118	1000	+	.	gene_id "CUFF.8038"; transcript_id "AT3G04710.1"; FPKM "7.8681906343"; frac "1.000000"; conf_lo "6.769218"; conf_hi "8.967163"; cov "45.953554"; full_read_support "yes";
Chr3	Cufflinks	exon	1278079	1278259	1000	+	.	gene_id "CUFF.8038"; transcript_id "AT3G04710.1"; exon_number "1"; FPKM "7.8681906343"; frac "1.000000"; conf_lo "6.769218"; conf_hi "8.967163"; cov "45.953554";
Chr3	Cufflinks	exon	1278606	1278668	1000	+	.	gene_id "CUFF.8038"; transcript_id "AT3G04710.1"; exon_number "2"; FPKM "7.8681906343"; frac "1.000000"; conf_lo "6.769218"; conf_hi "8.967163"; cov "45.953554";
Chr3	Cufflinks	exon	1278753	1278923	1000	+	.	gene_id "CUFF.8038"; transcript_id "AT3G04710.1"; exon_number "3"; FPKM "7.8681906343"; frac "1.000000"; conf_lo "6.769218"; conf_hi "8.967163"; cov "45.953554";
Chr3	Cufflinks	exon	1279008	1279139	1000	+	.	gene_id "CUFF.8038"; transcript_id "AT3G04710.1"; exon_number "4"; FPKM "7.8681906343"; frac "1.000000"; conf_lo "6.769218"; conf_hi "8.967163"; cov "45.953554";
Chr3	Cufflinks	exon	1279236	1279375	1000	+	.	gene_id "CUFF.8038"; transcript_id "AT3G04710.1"; exon_number "5"; FPKM "7.8681906343"; frac "1.000000"; conf_lo "6.769218"; conf_hi "8.967163"; cov "45.953554";
Chr3	Cufflinks	exon	1279464	1279550	1000	+	.	gene_id "CUFF.8038"; transcript_id "AT3G04710.1"; exon_number "6"; FPKM "7.8681906343"; frac "1.000000"; conf_lo "6.769218"; conf_hi "8.967163"; cov "45.953554";
Chr3	Cufflinks	exon	1279649	1279774	1000	+	.	gene_id "CUFF.8038"; transcript_id "AT3G04710.1"; exon_number "7"; FPKM "7.8681906343"; frac "1.000000"; conf_lo "6.769218"; conf_hi "8.967163"; cov "45.953554";
Chr3	Cufflinks	exon	1279894	1280034	1000	+	.	gene_id "CUFF.8038"; transcript_id "AT3G04710.1"; exon_number "8"; FPKM "7.8681906343"; frac "1.000000"; conf_lo "6.769218"; conf_hi "8.967163"; cov "45.953554";
Chr3	Cufflinks	exon	1280113	1280178	1000	+	.	gene_id "CUFF.8038"; transcript_id "AT3G04710.1"; exon_number "9"; FPKM "7.8681906343"; frac "1.000000"; conf_lo "6.769218"; conf_hi "8.967163"; cov "45.953554";
Chr3	Cufflinks	exon	1280263	1280364	1000	+	.	gene_id "CUFF.8038"; transcript_id "AT3G04710.1"; exon_number "10"; FPKM "7.8681906343"; frac "1.000000"; conf_lo "6.769218"; conf_hi "8.967163"; cov "45.953554";
Chr3	Cufflinks	exon	1280451	1280621	1000	+	.	gene_id "CUFF.8038"; transcript_id "AT3G04710.1"; exon_number "11"; FPKM "7.8681906343"; frac "1.000000"; conf_lo "6.769218"; conf_hi "8.967163"; cov "45.953554";
Chr3	Cufflinks	exon	1280709	1280788	1000	+	.	gene_id "CUFF.8038"; transcript_id "AT3G04710.1"; exon_number "12"; FPKM "7.8681906343"; frac "1.000000"; conf_lo "6.769218"; conf_hi "8.967163"; cov "45.953554";
Chr3	Cufflinks	exon	1280882	1281118	1000	+	.	gene_id "CUFF.8038"; transcript_id "AT3G04710.1"; exon_number "13"; FPKM "7.8681906343"; frac "1.000000"; conf_lo "6.769218"; conf_hi "8.967163"; cov "45.953554";
Chr3	Cufflinks	transcript	1278084	1281118	1	+	.	gene_id "CUFF.8038"; transcript_id "AT3G04710.2"; FPKM "0.0000000000"; frac "0.000000"; conf_lo "0.000000"; conf_hi "0.068786"; cov "0.000000"; full_read_support "no";
Chr3	Cufflinks	exon	1278084	1278259	1	+	.	gene_id "CUFF.8038"; transcript_id "AT3G04710.2"; exon_number "1"; FPKM "0.0000000000"; frac "0.000000"; conf_lo "0.000000"; conf_hi "0.068786"; cov "0.000000";
Chr3	Cufflinks	exon	1278606	1278668	1	+	.	gene_id "CUFF.8038"; transcript_id "AT3G04710.2"; exon_number "2"; FPKM "0.0000000000"; frac "0.000000"; conf_lo "0.000000"; conf_hi "0.068786"; cov "0.000000";
Chr3	Cufflinks	exon	1278753	1278923	1	+	.	gene_id "CUFF.8038"; transcript_id "AT3G04710.2"; exon_number "3"; FPKM "0.0000000000"; frac "0.000000"; conf_lo "0.000000"; conf_hi "0.068786"; cov "0.000000";
Chr3	Cufflinks	exon	1279008	1279139	1	+	.	gene_id "CUFF.8038"; transcript_id "AT3G04710.2"; exon_number "4"; FPKM "0.0000000000"; frac "0.000000"; conf_lo "0.000000"; conf_hi "0.068786"; cov "0.000000";
Chr3	Cufflinks	exon	1279236	1279375	1	+	.	gene_id "CUFF.8038"; transcript_id "AT3G04710.2"; exon_number "5"; FPKM "0.0000000000"; frac "0.000000"; conf_lo "0.000000"; conf_hi "0.068786"; cov "0.000000";
Chr3	Cufflinks	exon	1279464	1279550	1	+	.	gene_id "CUFF.8038"; transcript_id "AT3G04710.2"; exon_number "6"; FPKM "0.0000000000"; frac "0.000000"; conf_lo "0.000000"; conf_hi "0.068786"; cov "0.000000";
Chr3	Cufflinks	exon	1279649	1279774	1	+	.	gene_id "CUFF.8038"; transcript_id "AT3G04710.2"; exon_number "7"; FPKM "0.0000000000"; frac "0.000000"; conf_lo "0.000000"; conf_hi "0.068786"; cov "0.000000";
Chr3	Cufflinks	exon	1279897	1280034	1	+	.	gene_id "CUFF.8038"; transcript_id "AT3G04710.2"; exon_number "8"; FPKM "0.0000000000"; frac "0.000000"; conf_lo "0.000000"; conf_hi "0.068786"; cov "0.000000";
Chr3	Cufflinks	exon	1280113	1280178	1	+	.	gene_id "CUFF.8038"; transcript_id "AT3G04710.2"; exon_number "9"; FPKM "0.0000000000"; frac "0.000000"; conf_lo "0.000000"; conf_hi "0.068786"; cov "0.000000";
Chr3	Cufflinks	exon	1280263	1280364	1	+	.	gene_id "CUFF.8038"; transcript_id "AT3G04710.2"; exon_number "10"; FPKM "0.0000000000"; frac "0.000000"; conf_lo "0.000000"; conf_hi "0.068786"; cov "0.000000";
Chr3	Cufflinks	exon	1280451	1280621	1	+	.	gene_id "CUFF.8038"; transcript_id "AT3G04710.2"; exon_number "11"; FPKM "0.0000000000"; frac "0.000000"; conf_lo "0.000000"; conf_hi "0.068786"; cov "0.000000";
Chr3	Cufflinks	exon	1280709	1280788	1	+	.	gene_id "CUFF.8038"; transcript_id "AT3G04710.2"; exon_number "12"; FPKM "0.0000000000"; frac "0.000000"; conf_lo "0.000000"; conf_hi "0.068786"; cov "0.000000";
Chr3	Cufflinks	exon	1280882	1281118	1	+	.	gene_id "CUFF.8038"; transcript_id "AT3G04710.2"; exon_number "13"; FPKM "0.0000000000"; frac "0.000000"; conf_lo "0.000000"; conf_hi "0.068786"; cov "0.000000";
Chr3	Cufflinks	transcript	1281643	1282551	1	-	.	gene_id "AT3G04715"; transcript_id "AT3G04715.1"; FPKM "0.0000000000"; frac "0.000000"; conf_lo "0.000000"; conf_hi "0.000000"; cov "0.000000"; full_read_support "no";
Chr3	Cufflinks	exon	1281643	1282551	1	-	.	gene_id "AT3G04715"; transcript_id "AT3G04715.1"; exon_number "1"; FPKM "0.0000000000"; frac "0.000000"; conf_lo "0.000000"; conf_hi "0.000000"; cov "0.000000";
Chr3	Cufflinks	transcript	1284851	1285293	1	-	.	gene_id "AT3G04717"; transcript_id "AT3G04717.1"; FPKM "0.0000000000"; frac "0.000000"; conf_lo "0.000000"; conf_hi "0.000000"; cov "0.000000"; full_read_support "no";
Chr3	Cufflinks	exon	1284851	1285015	1	-	.	gene_id "AT3G04717"; transcript_id "AT3G04717.1"; exon_number "1"; FPKM "0.0000000000"; frac "0.000000"; conf_lo "0.000000"; conf_hi "0.000000"; cov "0.000000";
Chr3	Cufflinks	exon	1285216	1285293	1	-	.	gene_id "AT3G04717"; transcript_id "AT3G04717.1"; exon_number "2"; FPKM "0.0000000000"; frac "0.000000"; conf_lo "0.000000"; conf_hi "0.000000"; cov "0.000000";
Chr3	Cufflinks	transcript	1285524	1286562	1000	-	.	gene_id "CUFF.8039"; transcript_id "AT3G04720.1"; FPKM "618.7655023469"; frac "1.000000"; conf_lo "589.554019"; conf_hi "647.976986"; cov "3612.546805"; full_read_support "yes";
Chr3	Cufflinks	exon	1285524	1285918	1000	-	.	gene_id "CUFF.8039"; transcript_id "AT3G04720.1"; exon_number "1"; FPKM "618.7655023469"; frac "1.000000"; conf_lo "589.554019"; conf_hi "647.976986"; cov "3612.546805";
Chr3	Cufflinks	exon	1286121	1286562	1000	-	.	gene_id "CUFF.8039"; transcript_id "AT3G04720.1"; exon_number "2"; FPKM "618.7655023469"; frac "1.000000"; conf_lo "589.554019"; conf_hi "647.976986"; cov "3612.546805";
Chr3	Cufflinks	transcript	1286927	1287097	1	-	.	gene_id "AT3G04721"; transcript_id "AT3G04721.1"; FPKM "0.0000000000"; frac "0.000000"; conf_lo "0.000000"; conf_hi "0.000000"; cov "0.000000"; full_read_support "no";
Chr3	Cufflinks	exon	1286927	1287097	1	-	.	gene_id "AT3G04721"; transcript_id "AT3G04721.1"; exon_number "1"; FPKM "0.0000000000"; frac "0.000000"; conf_lo "0.000000"; conf_hi "0.000000"; cov "0.000000";
Chr3	Cufflinks	transcript	1288612	1290602	1000	-	.	gene_id "CUFF.8040"; transcript_id "AT3G04730.1"; FPKM "41.0035376028"; frac "0.860374"; conf_lo "37.619679"; conf_hi "44.387396"; cov "239.370826"; full_read_support "yes";
Chr3	Cufflinks	exon	1288612	1289030	1000	-	.	gene_id "CUFF.8040"; transcript_id "AT3G04730.1"; exon_number "1"; FPKM "41.0035376028"; frac "0.860374"; conf_lo "37.619679"; conf_hi "44.387396"; cov "239.370826";
Chr3	Cufflinks	exon	1289112	1289173	1000	-	.	gene_id "CUFF.8040"; transcript_id "AT3G04730.1"; exon_number "2"; FPKM "41.0035376028"; frac "0.860374"; conf_lo "37.619679"; conf_hi "44.387396"; cov "239.370826";
Chr3	Cufflinks	exon	1289269	1289404	1000	-	.	gene_id "CUFF.8040"; transcript_id "AT3G04730.1"; exon_number "3"; FPKM "41.0035376028"; frac "0.860374"; conf_lo "37.619679"; conf_hi "44.387396"; cov "239.370826";
Chr3	Cufflinks	exon	1289492	1289763	1000	-	.	gene_id "CUFF.8040"; transcript_id "AT3G04730.1"; exon_number "4"; FPKM "41.0035376028"; frac "0.860374"; conf_lo "37.619679"; conf_hi "44.387396"; cov "239.370826";
Chr3	Cufflinks	exon	1290213	1290602	1000	-	.	gene_id "CUFF.8040"; transcript_id "AT3G04730.1"; exon_number "5"; FPKM "41.0035376028"; frac "0.860374"; conf_lo "37.619679"; conf_hi "44.387396"; cov "239.370826";
Chr3	Cufflinks	transcript	1288741	1290623	180	-	.	gene_id "CUFF.8040"; transcript_id "CUFF.8040.2"; FPKM "7.3842508982"; frac "0.139626"; conf_lo "5.802063"; conf_hi "8.966438"; cov "43.107847"; full_read_support "yes";
Chr3	Cufflinks	exon	1288741	1289031	180	-	.	gene_id "CUFF.8040"; transcript_id "CUFF.8040.2"; exon_number "1"; FPKM "7.3842508982"; frac "0.139626"; conf_lo "5.802063"; conf_hi "8.966438"; cov "43.107847";
Chr3	Cufflinks	exon	1289112	1289173	180	-	.	gene_id "CUFF.8040"; transcript_id "CUFF.8040.2"; exon_number "2"; FPKM "7.3842508982"; frac "0.139626"; conf_lo "5.802063"; conf_hi "8.966438"; cov "43.107847";
Chr3	Cufflinks	exon	1289269	1289430	180	-	.	gene_id "CUFF.8040"; transcript_id "CUFF.8040.2"; exon_number "3"; FPKM "7.3842508982"; frac "0.139626"; conf_lo "5.802063"; conf_hi "8.966438"; cov "43.107847";
Chr3	Cufflinks	exon	1289518	1289763	180	-	.	gene_id "CUFF.8040"; transcript_id "CUFF.8040.2"; exon_number "4"; FPKM "7.3842508982"; frac "0.139626"; conf_lo "5.802063"; conf_hi "8.966438"; cov "43.107847";
Chr3	Cufflinks	exon	1290213	1290623	180	-	.	gene_id "CUFF.8040"; transcript_id "CUFF.8040.2"; exon_number "5"; FPKM "7.3842508982"; frac "0.139626"; conf_lo "5.802063"; conf_hi "8.966438"; cov "43.107847";
Chr3	Cufflinks	transcript	1291616	1291774	1	+	.	gene_id "AT3G04732"; transcript_id "AT3G04732.1"; FPKM "0.0000000000"; frac "0.000000"; conf_lo "0.000000"; conf_hi "0.000000"; cov "0.000000"; full_read_support "no";
Chr3	Cufflinks	exon	1291616	1291774	1	+	.	gene_id "AT3G04732"; transcript_id "AT3G04732.1"; exon_number "1"; FPKM "0.0000000000"; frac "0.000000"; conf_lo "0.000000"; conf_hi "0.000000"; cov "0.000000";
Chr3	Cufflinks	transcript	1292408	1292725	1	-	.	gene_id "AT3G04735"; transcript_id "AT3G04735.1"; FPKM "0.0000000000"; frac "0.000000"; conf_lo "0.000000"; conf_hi "0.000000"; cov "0.000000"; full_read_support "no";
Chr3	Cufflinks	exon	1292408	1292725	1	-	.	gene_id "AT3G04735"; transcript_id "AT3G04735.1"; exon_number "1"; FPKM "0.0000000000"; frac "0.000000"; conf_lo "0.000000"; conf_hi "0.000000"; cov "0.000000";
Chr3	Cufflinks	transcript	1293807	1300714	1000	+	.	gene_id "AT3G04740"; transcript_id "AT3G04740.1"; FPKM "8.4668655544"; frac "1.000000"; conf_lo "7.791177"; conf_hi "9.142554"; cov "49.428181"; full_read_support "yes";
Chr3	Cufflinks	exon	1293807	1294246	1000	+	.	gene_id "AT3G04740"; transcript_id "AT3G04740.1"; exon_number "1"; FPKM "8.4668655544"; frac "1.000000"; conf_lo "7.791177"; conf_hi "9.142554"; cov "49.428181";
Chr3	Cufflinks	exon	1294804	1295829	1000	+	.	gene_id "AT3G04740"; transcript_id "AT3G04740.1"; exon_number "2"; FPKM "8.4668655544"; frac "1.000000"; conf_lo "7.791177"; conf_hi "9.142554"; cov "49.428181";
Chr3	Cufflinks	exon	1296245	1296342	1000	+	.	gene_id "AT3G04740"; transcript_id "AT3G04740.1"; exon_number "3"; FPKM "8.4668655544"; frac "1.000000"; conf_lo "7.791177"; conf_hi "9.142554"; cov "49.428181";
Chr3	Cufflinks	exon	1296419	1296593	1000	+	.	gene_id "AT3G04740"; transcript_id "AT3G04740.1"; exon_number "4"; FPKM "8.4668655544"; frac "1.000000"; conf_lo "7.791177"; conf_hi "9.142554"; cov "49.428181";
Chr3	Cufflinks	exon	1296672	1297428	1000	+	.	gene_id "AT3G04740"; transcript_id "AT3G04740.1"; exon_number "5"; FPKM "8.4668655544"; frac "1.000000"; conf_lo "7.791177"; conf_hi "9.142554"; cov "49.428181";
Chr3	Cufflinks	exon	1297513	1298528	1000	+	.	gene_id "AT3G04740"; transcript_id "AT3G04740.1"; exon_number "6"; FPKM "8.4668655544"; frac "1.000000"; conf_lo "7.791177"; conf_hi "9.142554"; cov "49.428181";
Chr3	Cufflinks	exon	1298634	1299661	1000	+	.	gene_id "AT3G04740"; transcript_id "AT3G04740.1"; exon_number "7"; FPKM "8.4668655544"; frac "1.000000"; conf_lo "7.791177"; conf_hi "9.142554"; cov "49.428181";
Chr3	Cufflinks	exon	1299754	1300714	1000	+	.	gene_id "AT3G04740"; transcript_id "AT3G04740.1"; exon_number "8"; FPKM "8.4668655544"; frac "1.000000"; conf_lo "7.791177"; conf_hi "9.142554"; cov "49.428181";
Chr3	Cufflinks	transcript	1301391	1303376	1000	-	.	gene_id "AT3G04750"; transcript_id "AT3G04750.1"; FPKM "2.4094905197"; frac "1.000000"; conf_lo "1.868274"; conf_hi "2.950707"; cov "14.067966"; full_read_support "yes";
Chr3	Cufflinks	exon	1301391	1303376	1000	-	.	gene_id "AT3G04750"; transcript_id "AT3G04750.1"; exon_number "1"; FPKM "2.4094905197"; frac "1.000000"; conf_lo "1.868274"; conf_hi "2.950707"; cov "14.067966";
Chr3	Cufflinks	transcript	1303575	1305878	1000	-	.	gene_id "CUFF.8041"; transcript_id "AT3G04760.1"; FPKM "22.0421729100"; frac "1.000000"; conf_lo "20.304855"; conf_hi "23.779491"; cov "128.708021"; full_read_support "yes";
Chr3	Cufflinks	exon	1303575	1305878	1000	-	.	gene_id "CUFF.8041"; transcript_id "AT3G04760.1"; exon_number "1"; FPKM "22.0421729100"; frac "1.000000"; conf_lo "20.304855"; conf_hi "23.779491"; cov "128.708021";
Chr3	Cufflinks	transcript	1306622	1306781	1	-	.	gene_id "AT3G04765"; transcript_id "AT3G04765.1"; FPKM "0.0000000000"; frac "0.000000"; conf_lo "0.000000"; conf_hi "0.000000"; cov "0.000000"; full_read_support "no";
Chr3	Cufflinks	exon	1306622	1306781	1	-	.	gene_id "AT3G04765"; transcript_id "AT3G04765.1"; exon_number "1"; FPKM "0.0000000000"; frac "0.000000"; conf_lo "0.000000"; conf_hi "0.000000"; cov "0.000000";
Chr3	Cufflinks	transcript	1309294	1310887	1	-	.	gene_id "CUFF.8042"; transcript_id "AT3G04770.1"; FPKM "0.0000000000"; frac "0.000000"; conf_lo "0.000000"; conf_hi "0.101199"; cov "0.000000"; full_read_support "yes";
Chr3	Cufflinks	exon	1309294	1309599	1	-	.	gene_id "CUFF.8042"; transcript_id "AT3G04770.1"; exon_number "1"; FPKM "0.0000000000"; frac "0.000000"; conf_lo "0.000000"; conf_hi "0.101199"; cov "0.000000";
Chr3	Cufflinks	exon	1309678	1310130	1	-	.	gene_id "CUFF.8042"; transcript_id "AT3G04770.1"; exon_number "2"; FPKM "0.0000000000"; frac "0.000000"; conf_lo "0.000000"; conf_hi "0.101199"; cov "0.000000";
Chr3	Cufflinks	exon	1310220	1310482	1	-	.	gene_id "CUFF.8042"; transcript_id "AT3G04770.1"; exon_number "3"; FPKM "0.0000000000"; frac "0.000000"; conf_lo "0.000000"; conf_hi "0.101199"; cov "0.000000";
Chr3	Cufflinks	exon	1310699	1310887	1	-	.	gene_id "CUFF.8042"; transcript_id "AT3G04770.1"; exon_number "4"; FPKM "0.0000000000"; frac "0.000000"; conf_lo "0.000000"; conf_hi "0.101199"; cov "0.000000";
Chr3	Cufflinks	transcript	1309294	1310887	1000	-	.	gene_id "CUFF.8042"; transcript_id "AT3G04770.2"; FPKM "7.7291590353"; frac "0.802025"; conf_lo "6.284596"; conf_hi "9.173722"; cov "45.123404"; full_read_support "yes";
Chr3	Cufflinks	exon	1309294	1309599	1000	-	.	gene_id "CUFF.8042"; transcript_id "AT3G04770.2"; exon_number "1"; FPKM "7.7291590353"; frac "0.802025"; conf_lo "6.284596"; conf_hi "9.173722"; cov "45.123404";
Chr3	Cufflinks	exon	1309678	1309855	1000	-	.	gene_id "CUFF.8042"; transcript_id "AT3G04770.2"; exon_number "2"; FPKM "7.7291590353"; frac "0.802025"; conf_lo "6.284596"; conf_hi "9.173722"; cov "45.123404";
Chr3	Cufflinks	exon	1309933	1310130	1000	-	.	gene_id "CUFF.8042"; transcript_id "AT3G04770.2"; exon_number "3"; FPKM "7.7291590353"; frac "0.802025"; conf_lo "6.284596"; conf_hi "9.173722"; cov "45.123404";
Chr3	Cufflinks	exon	1310220	1310482	1000	-	.	gene_id "CUFF.8042"; transcript_id "AT3G04770.2"; exon_number "4"; FPKM "7.7291590353"; frac "0.802025"; conf_lo "6.284596"; conf_hi "9.173722"; cov "45.123404";
Chr3	Cufflinks	exon	1310699	1310887	1000	-	.	gene_id "CUFF.8042"; transcript_id "AT3G04770.2"; exon_number "5"; FPKM "7.7291590353"; frac "0.802025"; conf_lo "6.284596"; conf_hi "9.173722"; cov "45.123404";
Chr3	Cufflinks	transcript	1309383	1310892	226	-	.	gene_id "CUFF.8042"; transcript_id "CUFF.8042.3"; FPKM "1.7544269052"; frac "0.197975"; conf_lo "1.007595"; conf_hi "2.501259"; cov "10.242475"; full_read_support "yes";
Chr3	Cufflinks	exon	1309383	1309599	226	-	.	gene_id "CUFF.8042"; transcript_id "CUFF.8042.3"; exon_number "1"; FPKM "1.7544269052"; frac "0.197975"; conf_lo "1.007595"; conf_hi "2.501259"; cov "10.242475";
Chr3	Cufflinks	exon	1309678	1310482	226	-	.	gene_id "CUFF.8042"; transcript_id "CUFF.8042.3"; exon_number "2"; FPKM "1.7544269052"; frac "0.197975"; conf_lo "1.007595"; conf_hi "2.501259"; cov "10.242475";
Chr3	Cufflinks	exon	1310699	1310892	226	-	.	gene_id "CUFF.8042"; transcript_id "CUFF.8042.3"; exon_number "3"; FPKM "1.7544269052"; frac "0.197975"; conf_lo "1.007595"; conf_hi "2.501259"; cov "10.242475";
Chr3	Cufflinks	transcript	1311247	1313090	1000	-	.	gene_id "CUFF.8043"; transcript_id "AT3G04780.1"; FPKM "26.3611788550"; frac "1.000000"; conf_lo "23.162148"; conf_hi "29.560210"; cov "153.903698"; full_read_support "yes";
Chr3	Cufflinks	exon	1311247	1311495	1000	-	.	gene_id "CUFF.8043"; transcript_id "AT3G04780.1"; exon_number "1"; FPKM "26.3611788550"; frac "1.000000"; conf_lo "23.162148"; conf_hi "29.560210"; cov "153.903698";
Chr3	Cufflinks	exon	1311636	1311713	1000	-	.	gene_id "CUFF.8043"; transcript_id "AT3G04780.1"; exon_number "2"; FPKM "26.3611788550"; frac "1.000000"; conf_lo "23.162148"; conf_hi "29.560210"; cov "153.903698";
Chr3	Cufflinks	exon	1311807	1311853	1000	-	.	gene_id "CUFF.8043"; transcript_id "AT3G04780.1"; exon_number "3"; FPKM "26.3611788550"; frac "1.000000"; conf_lo "23.162148"; conf_hi "29.560210"; cov "153.903698";
Chr3	Cufflinks	exon	1311949	1312006	1000	-	.	gene_id "CUFF.8043"; transcript_id "AT3G04780.1"; exon_number "4"; FPKM "26.3611788550"; frac "1.000000"; conf_lo "23.162148"; conf_hi "29.560210"; cov "153.903698";
Chr3	Cufflinks	exon	1312096	1312144	1000	-	.	gene_id "CUFF.8043"; transcript_id "AT3G04780.1"; exon_number "5"; FPKM "26.3611788550"; frac "1.000000"; conf_lo "23.162148"; conf_hi "29.560210"; cov "153.903698";
Chr3	Cufflinks	exon	1312315	1312438	1000	-	.	gene_id "CUFF.8043"; transcript_id "AT3G04780.1"; exon_number "6"; FPKM "26.3611788550"; frac "1.000000"; conf_lo "23.162148"; conf_hi "29.560210"; cov "153.903698";
Chr3	Cufflinks	exon	1312710	1312796	1000	-	.	gene_id "CUFF.8043"; transcript_id "AT3G04780.1"; exon_number "7"; FPKM "26.3611788550"; frac "1.000000"; conf_lo "23.162148"; conf_hi "29.560210"; cov "153.903698";
Chr3	Cufflinks	exon	1312975	1313090	1000	-	.	gene_id "CUFF.8043"; transcript_id "AT3G04780.1"; exon_number "8"; FPKM "26.3611788550"; frac "1.000000"; conf_lo "23.162148"; conf_hi "29.560210"; cov "153.903698";
Chr3	Cufflinks	transcript	1313256	1314087	946	+	.	gene_id "CUFF.8044"; transcript_id "CUFF.8044.1"; FPKM "55.7225813379"; frac "0.220869"; conf_lo "49.622148"; conf_hi "61.823015"; cov "325.247600"; full_read_support "yes";
Chr3	Cufflinks	exon	1313256	1313758	946	+	.	gene_id "CUFF.8044"; transcript_id "CUFF.8044.1"; exon_number "1"; FPKM "55.7225813379"; frac "0.220869"; conf_lo "49.622148"; conf_hi "61.823015"; cov "325.247600";
Chr3	Cufflinks	exon	1313876	1314087	946	+	.	gene_id "CUFF.8044"; transcript_id "CUFF.8044.1"; exon_number "2"; FPKM "55.7225813379"; frac "0.220869"; conf_lo "49.622148"; conf_hi "61.823015"; cov "325.247600";
Chr3	Cufflinks	transcript	1313316	1315243	1000	+	.	gene_id "CUFF.8044"; transcript_id "AT3G04790.1"; FPKM "58.8526669016"; frac "0.779131"; conf_lo "55.129140"; conf_hi "62.576194"; cov "343.517623"; full_read_support "yes";
Chr3	Cufflinks	exon	1313316	1315243	1000	+	.	gene_id "CUFF.8044"; transcript_id "AT3G04790.1"; exon_number "1"; FPKM "58.8526669016"; frac "0.779131"; conf_lo "55.129140"; conf_hi "62.576194"; cov "343.517623";
Chr3	Cufflinks	transcript	1314479	1315045	1	-	.	gene_id "AT3G04800"; transcript_id "AT3G04800.1"; FPKM "0.0000000000"; frac "0.000000"; conf_lo "0.000000"; conf_hi "0.277142"; cov "0.000000"; full_read_support "yes";
Chr3	Cufflinks	exon	1314479	1315045	1	-	.	gene_id "AT3G04800"; transcript_id "AT3G04800.1"; exon_number "1"; FPKM "0.0000000000"; frac "0.000000"; conf_lo "0.000000"; conf_hi "0.277142"; cov "0.000000";
Chr3	Cufflinks	transcript	1317260	1321294	1000	+	.	gene_id "CUFF.8045"; transcript_id "AT3G04810.2"; FPKM "8.6180002254"; frac "0.614786"; conf_lo "7.627503"; conf_hi "9.608497"; cov "50.318502"; full_read_support "yes";
Chr3	Cufflinks	exon	1317260	1317512	1000	+	.	gene_id "CUFF.8045"; transcript_id "AT3G04810.2"; exon_number "1"; FPKM "8.6180002254"; frac "0.614786"; conf_lo "7.627503"; conf_hi "9.608497"; cov "50.318502";
Chr3	Cufflinks	exon	1318050	1318181	1000	+	.	gene_id "CUFF.8045"; transcript_id "AT3G04810.2"; exon_number "2"; FPKM "8.6180002254"; frac "0.614786"; conf_lo "7.627503"; conf_hi "9.608497"; cov "50.318502";
Chr3	Cufflinks	exon	1318283	1318349	1000	+	.	gene_id "CUFF.8045"; transcript_id "AT3G04810.2"; exon_number "3"; FPKM "8.6180002254"; frac "0.614786"; conf_lo "7.627503"; conf_hi "9.608497"; cov "50.318502";
Chr3	Cufflinks	exon	1318461	1318526	1000	+	.	gene_id "CUFF.8045"; transcript_id "AT3G04810.2"; exon_number "4"; FPKM "8.6180002254"; frac "0.614786"; conf_lo "7.627503"; conf_hi "9.608497"; cov "50.318502";
Chr3	Cufflinks	exon	1318615	1318661	1000	+	.	gene_id "CUFF.8045"; transcript_id "AT3G04810.2"; exon_number "5"; FPKM "8.6180002254"; frac "0.614786"; conf_lo "7.627503"; conf_hi "9.608497"; cov "50.318502";
Chr3	Cufflinks	exon	1318767	1318812	1000	+	.	gene_id "CUFF.8045"; transcript_id "AT3G04810.2"; exon_number "6"; FPKM "8.6180002254"; frac "0.614786"; conf_lo "7.627503"; conf_hi "9.608497"; cov "50.318502";
Chr3	Cufflinks	exon	1318898	1318978	1000	+	.	gene_id "CUFF.8045"; transcript_id "AT3G04810.2"; exon_number "7"; FPKM "8.6180002254"; frac "0.614786"; conf_lo "7.627503"; conf_hi "9.608497"; cov "50.318502";
Chr3	Cufflinks	exon	1319063	1319105	1000	+	.	gene_id "CUFF.8045"; transcript_id "AT3G04810.2"; exon_number "8"; FPKM "8.6180002254"; frac "0.614786"; conf_lo "7.627503"; conf_hi "9.608497"; cov "50.318502";
Chr3	Cufflinks	exon	1319200	1319249	1000	+	.	gene_id "CUFF.8045"; transcript_id "AT3G04810.2"; exon_number "9"; FPKM "8.6180002254"; frac "0.614786"; conf_lo "7.627503"; conf_hi "9.608497"; cov "50.318502";
Chr3	Cufflinks	exon	1319331	1319412	1000	+	.	gene_id "CUFF.8045"; transcript_id "AT3G04810.2"; exon_number "10"; FPKM "8.6180002254"; frac "0.614786"; conf_lo "7.627503"; conf_hi "9.608497"; cov "50.318502";
Chr3	Cufflinks	exon	1319505	1319554	1000	+	.	gene_id "CUFF.8045"; transcript_id "AT3G04810.2"; exon_number "11"; FPKM "8.6180002254"; frac "0.614786"; conf_lo "7.627503"; conf_hi "9.608497"; cov "50.318502";
Chr3	Cufflinks	exon	1319641	1319714	1000	+	.	gene_id "CUFF.8045"; transcript_id "AT3G04810.2"; exon_number "12"; FPKM "8.6180002254"; frac "0.614786"; conf_lo "7.627503"; conf_hi "9.608497"; cov "50.318502";
Chr3	Cufflinks	exon	1319792	1319843	1000	+	.	gene_id "CUFF.8045"; transcript_id "AT3G04810.2"; exon_number "13"; FPKM "8.6180002254"; frac "0.614786"; conf_lo "7.627503"; conf_hi "9.608497"; cov "50.318502";
Chr3	Cufflinks	exon	1319937	1320338	1000	+	.	gene_id "CUFF.8045"; transcript_id "AT3G04810.2"; exon_number "14"; FPKM "8.6180002254"; frac "0.614786"; conf_lo "7.627503"; conf_hi "9.608497"; cov "50.318502";
Chr3	Cufflinks	exon	1320427	1321294	1000	+	.	gene_id "CUFF.8045"; transcript_id "AT3G04810.2"; exon_number "15"; FPKM "8.6180002254"; frac "0.614786"; conf_lo "7.627503"; conf_hi "9.608497"; cov "50.318502";
Chr3	Cufflinks	transcript	1317336	1321269	1	+	.	gene_id "CUFF.8045"; transcript_id "AT3G04810.1"; FPKM "0.0000000000"; frac "0.000000"; conf_lo "0.000000"; conf_hi "0.050510"; cov "0.000000"; full_read_support "no";
Chr3	Cufflinks	exon	1317336	1317512	1	+	.	gene_id "CUFF.8045"; transcript_id "AT3G04810.1"; exon_number "1"; FPKM "0.0000000000"; frac "0.000000"; conf_lo "0.000000"; conf_hi "0.050510"; cov "0.000000";
Chr3	Cufflinks	exon	1317947	1317963	1	+	.	gene_id "CUFF.8045"; transcript_id "AT3G04810.1"; exon_number "2"; FPKM "0.0000000000"; frac "0.000000"; conf_lo "0.000000"; conf_hi "0.050510"; cov "0.000000";
Chr3	Cufflinks	exon	1318050	1318181	1	+	.	gene_id "CUFF.8045"; transcript_id "AT3G04810.1"; exon_number "3"; FPKM "0.0000000000"; frac "0.000000"; conf_lo "0.000000"; conf_hi "0.050510"; cov "0.000000";
Chr3	Cufflinks	exon	1318283	1318349	1	+	.	gene_id "CUFF.8045"; transcript_id "AT3G04810.1"; exon_number "4"; FPKM "0.0000000000"; frac "0.000000"; conf_lo "0.000000"; conf_hi "0.050510"; cov "0.000000";
Chr3	Cufflinks	exon	1318461	1318526	1	+	.	gene_id "CUFF.8045"; transcript_id "AT3G04810.1"; exon_number "5"; FPKM "0.0000000000"; frac "0.000000"; conf_lo "0.000000"; conf_hi "0.050510"; cov "0.000000";
Chr3	Cufflinks	exon	1318615	1318661	1	+	.	gene_id "CUFF.8045"; transcript_id "AT3G04810.1"; exon_number "6"; FPKM "0.0000000000"; frac "0.000000"; conf_lo "0.000000"; conf_hi "0.050510"; cov "0.000000";
Chr3	Cufflinks	exon	1318767	1318812	1	+	.	gene_id "CUFF.8045"; transcript_id "AT3G04810.1"; exon_number "7"; FPKM "0.0000000000"; frac "0.000000"; conf_lo "0.000000"; conf_hi "0.050510"; cov "0.000000";
Chr3	Cufflinks	exon	1318898	1318978	1	+	.	gene_id "CUFF.8045"; transcript_id "AT3G04810.1"; exon_number "8"; FPKM "0.0000000000"; frac "0.000000"; conf_lo "0.000000"; conf_hi "0.050510"; cov "0.000000";
Chr3	Cufflinks	exon	1319063	1319105	1	+	.	gene_id "CUFF.8045"; transcript_id "AT3G04810.1"; exon_number "9"; FPKM "0.0000000000"; frac "0.000000"; conf_lo "0.000000"; conf_hi "0.050510"; cov "0.000000";
Chr3	Cufflinks	exon	1319200	1319249	1	+	.	gene_id "CUFF.8045"; transcript_id "AT3G04810.1"; exon_number "10"; FPKM "0.0000000000"; frac "0.000000"; conf_lo "0.000000"; conf_hi "0.050510"; cov "0.000000";
Chr3	Cufflinks	exon	1319331	1319412	1	+	.	gene_id "CUFF.8045"; transcript_id "AT3G04810.1"; exon_number "11"; FPKM "0.0000000000"; frac "0.000000"; conf_lo "0.000000"; conf_hi "0.050510"; cov "0.000000";
Chr3	Cufflinks	exon	1319505	1319554	1	+	.	gene_id "CUFF.8045"; transcript_id "AT3G04810.1"; exon_number "12"; FPKM "0.0000000000"; frac "0.000000"; conf_lo "0.000000"; conf_hi "0.050510"; cov "0.000000";
Chr3	Cufflinks	exon	1319641	1319714	1	+	.	gene_id "CUFF.8045"; transcript_id "AT3G04810.1"; exon_number "13"; FPKM "0.0000000000"; frac "0.000000"; conf_lo "0.000000"; conf_hi "0.050510"; cov "0.000000";
Chr3	Cufflinks	exon	1319792	1319843	1	+	.	gene_id "CUFF.8045"; transcript_id "AT3G04810.1"; exon_number "14"; FPKM "0.0000000000"; frac "0.000000"; conf_lo "0.000000"; conf_hi "0.050510"; cov "0.000000";
Chr3	Cufflinks	exon	1319937	1320338	1	+	.	gene_id "CUFF.8045"; transcript_id "AT3G04810.1"; exon_number "15"; FPKM "0.0000000000"; frac "0.000000"; conf_lo "0.000000"; conf_hi "0.050510"; cov "0.000000";
Chr3	Cufflinks	exon	1320427	1321269	1	+	.	gene_id "CUFF.8045"; transcript_id "AT3G04810.1"; exon_number "16"; FPKM "0.0000000000"; frac "0.000000"; conf_lo "0.000000"; conf_hi "0.050510"; cov "0.000000";
Chr3	Cufflinks	transcript	1321228	1325953	1000	-	.	gene_id "CUFF.8046"; transcript_id "AT3G04820.1"; FPKM "5.2413959274"; frac "0.385214"; conf_lo "4.498469"; conf_hi "5.984323"; cov "30.603293"; full_read_support "yes";
Chr3	Cufflinks	exon	1321228	1321479	1000	-	.	gene_id "CUFF.8046"; transcript_id "AT3G04820.1"; exon_number "1"; FPKM "5.2413959274"; frac "0.385214"; conf_lo "4.498469"; conf_hi "5.984323"; cov "30.603293";
Chr3	Cufflinks	exon	1321606	1321918	1000	-	.	gene_id "CUFF.8046"; transcript_id "AT3G04820.1"; exon_number "2"; FPKM "5.2413959274"; frac "0.385214"; conf_lo "4.498469"; conf_hi "5.984323"; cov "30.603293";
Chr3	Cufflinks	exon	1322010	1322078	1000	-	.	gene_id "CUFF.8046"; transcript_id "AT3G04820.1"; exon_number "3"; FPKM "5.2413959274"; frac "0.385214"; conf_lo "4.498469"; conf_hi "5.984323"; cov "30.603293";
Chr3	Cufflinks	exon	1322180	1322217	1000	-	.	gene_id "CUFF.8046"; transcript_id "AT3G04820.1"; exon_number "4"; FPKM "5.2413959274"; frac "0.385214"; conf_lo "4.498469"; conf_hi "5.984323"; cov "30.603293";
Chr3	Cufflinks	exon	1322339	1322399	1000	-	.	gene_id "CUFF.8046"; transcript_id "AT3G04820.1"; exon_number "5"; FPKM "5.2413959274"; frac "0.385214"; conf_lo "4.498469"; conf_hi "5.984323"; cov "30.603293";
Chr3	Cufflinks	exon	1322486	1322553	1000	-	.	gene_id "CUFF.8046"; transcript_id "AT3G04820.1"; exon_number "6"; FPKM "5.2413959274"; frac "0.385214"; conf_lo "4.498469"; conf_hi "5.984323"; cov "30.603293";
Chr3	Cufflinks	exon	1322798	1322973	1000	-	.	gene_id "CUFF.8046"; transcript_id "AT3G04820.1"; exon_number "7"; FPKM "5.2413959274"; frac "0.385214"; conf_lo "4.498469"; conf_hi "5.984323"; cov "30.603293";
Chr3	Cufflinks	exon	1323069	1323133	1000	-	.	gene_id "CUFF.8046"; transcript_id "AT3G04820.1"; exon_number "8"; FPKM "5.2413959274"; frac "0.385214"; conf_lo "4.498469"; conf_hi "5.984323"; cov "30.603293";
Chr3	Cufflinks	exon	1323276	1323349	1000	-	.	gene_id "CUFF.8046"; transcript_id "AT3G04820.1"; exon_number "9"; FPKM "5.2413959274"; frac "0.385214"; conf_lo "4.498469"; conf_hi "5.984323"; cov "30.603293";
Chr3	Cufflinks	exon	1323434	1323537	1000	-	.	gene_id "CUFF.8046"; transcript_id "AT3G04820.1"; exon_number "10"; FPKM "5.2413959274"; frac "0.385214"; conf_lo "4.498469"; conf_hi "5.984323"; cov "30.603293";
Chr3	Cufflinks	exon	1323661	1323763	1000	-	.	gene_id "CUFF.8046"; transcript_id "AT3G04820.1"; exon_number "11"; FPKM "5.2413959274"; frac "0.385214"; conf_lo "4.498469"; conf_hi "5.984323"; cov "30.603293";
Chr3	Cufflinks	exon	1323923	1324010	1000	-	.	gene_id "CUFF.8046"; transcript_id "AT3G04820.1"; exon_number "12"; FPKM "5.2413959274"; frac "0.385214"; conf_lo "4.498469"; conf_hi "5.984323"; cov "30.603293";
Chr3	Cufflinks	exon	1324175	1324237	1000	-	.	gene_id "CUFF.8046"; transcript_id "AT3G04820.1"; exon_number "13"; FPKM "5.2413959274"; frac "0.385214"; conf_lo "4.498469"; conf_hi "5.984323"; cov "30.603293";
Chr3	Cufflinks	exon	1324321	1324400	1000	-	.	gene_id "CUFF.8046"; transcript_id "AT3G04820.1"; exon_number "14"; FPKM "5.2413959274"; frac "0.385214"; conf_lo "4.498469"; conf_hi "5.984323"; cov "30.603293";
Chr3	Cufflinks	exon	1324479	1324535	1000	-	.	gene_id "CUFF.8046"; transcript_id "AT3G04820.1"; exon_number "15"; FPKM "5.2413959274"; frac "0.385214"; conf_lo "4.498469"; conf_hi "5.984323"; cov "30.603293";
Chr3	Cufflinks	exon	1324640	1324712	1000	-	.	gene_id "CUFF.8046"; transcript_id "AT3G04820.1"; exon_number "16"; FPKM "5.2413959274"; frac "0.385214"; conf_lo "4.498469"; conf_hi "5.984323"; cov "30.603293";
Chr3	Cufflinks	exon	1324972	1325186	1000	-	.	gene_id "CUFF.8046"; transcript_id "AT3G04820.1"; exon_number "17"; FPKM "5.2413959274"; frac "0.385214"; conf_lo "4.498469"; conf_hi "5.984323"; cov "30.603293";
Chr3	Cufflinks	exon	1325279	1325479	1000	-	.	gene_id "CUFF.8046"; transcript_id "AT3G04820.1"; exon_number "18"; FPKM "5.2413959274"; frac "0.385214"; conf_lo "4.498469"; conf_hi "5.984323"; cov "30.603293";
Chr3	Cufflinks	exon	1325573	1325654	1000	-	.	gene_id "CUFF.8046"; transcript_id "AT3G04820.1"; exon_number "19"; FPKM "5.2413959274"; frac "0.385214"; conf_lo "4.498469"; conf_hi "5.984323"; cov "30.603293";
Chr3	Cufflinks	exon	1325759	1325953	1000	-	.	gene_id "CUFF.8046"; transcript_id "AT3G04820.1"; exon_number "20"; FPKM "5.2413959274"; frac "0.385214"; conf_lo "4.498469"; conf_hi "5.984323"; cov "30.603293";
Chr3	Cufflinks	transcript	1326227	1329364	1000	+	.	gene_id "CUFF.8047"; transcript_id "AT3G04830.1"; FPKM "25.9844706760"; frac "1.000000"; conf_lo "23.425739"; conf_hi "28.543203"; cov "151.706311"; full_read_support "yes";
Chr3	Cufflinks	exon	1326227	1326475	1000	+	.	gene_id "CUFF.8047"; transcript_id "AT3G04830.1"; exon_number "1"; FPKM "25.9844706760"; frac "1.000000"; conf_lo "23.425739"; conf_hi "28.543203"; cov "151.706311";
Chr3	Cufflinks	exon	1326898	1326962	1000	+	.	gene_id "CUFF.8047"; transcript_id "AT3G04830.1"; exon_number "2"; FPKM "25.9844706760"; frac "1.000000"; conf_lo "23.425739"; conf_hi "28.543203"; cov "151.706311";
Chr3	Cufflinks	exon	1327198	1327246	1000	+	.	gene_id "CUFF.8047"; transcript_id "AT3G04830.1"; exon_number "3"; FPKM "25.9844706760"; frac "1.000000"; conf_lo "23.425739"; conf_hi "28.543203"; cov "151.706311";
Chr3	Cufflinks	exon	1327714	1327808	1000	+	.	gene_id "CUFF.8047"; transcript_id "AT3G04830.1"; exon_number "4"; FPKM "25.9844706760"; frac "1.000000"; conf_lo "23.425739"; conf_hi "28.543203"; cov "151.706311";
Chr3	Cufflinks	exon	1327893	1327978	1000	+	.	gene_id "CUFF.8047"; transcript_id "AT3G04830.1"; exon_number "5"; FPKM "25.9844706760"; frac "1.000000"; conf_lo "23.425739"; conf_hi "28.543203"; cov "151.706311";
Chr3	Cufflinks	exon	1328078	1328137	1000	+	.	gene_id "CUFF.8047"; transcript_id "AT3G04830.1"; exon_number "6"; FPKM "25.9844706760"; frac "1.000000"; conf_lo "23.425739"; conf_hi "28.543203"; cov "151.706311";
Chr3	Cufflinks	exon	1328265	1328346	1000	+	.	gene_id "CUFF.8047"; transcript_id "AT3G04830.1"; exon_number "7"; FPKM "25.9844706760"; frac "1.000000"; conf_lo "23.425739"; conf_hi "28.543203"; cov "151.706311";
Chr3	Cufflinks	exon	1328755	1328868	1000	+	.	gene_id "CUFF.8047"; transcript_id "AT3G04830.1"; exon_number "8"; FPKM "25.9844706760"; frac "1.000000"; conf_lo "23.425739"; conf_hi "28.543203"; cov "151.706311";
Chr3	Cufflinks	exon	1328959	1329364	1000	+	.	gene_id "CUFF.8047"; transcript_id "AT3G04830.1"; exon_number "9"; FPKM "25.9844706760"; frac "1.000000"; conf_lo "23.425739"; conf_hi "28.543203"; cov "151.706311";
Chr3	Cufflinks	transcript	1326249	1329364	1	+	.	gene_id "CUFF.8047"; transcript_id "AT3G04830.2"; FPKM "0.0000000000"; frac "0.000000"; conf_lo "0.000000"; conf_hi "0.105246"; cov "0.000000"; full_read_support "no";
Chr3	Cufflinks	exon	1326249	1326475	1	+	.	gene_id "CUFF.8047"; transcript_id "AT3G04830.2"; exon_number "1"; FPKM "0.0000000000"; frac "0.000000"; conf_lo "0.000000"; conf_hi "0.105246"; cov "0.000000";
Chr3	Cufflinks	exon	1326898	1326962	1	+	.	gene_id "CUFF.8047"; transcript_id "AT3G04830.2"; exon_number "2"; FPKM "0.0000000000"; frac "0.000000"; conf_lo "0.000000"; conf_hi "0.105246"; cov "0.000000";
Chr3	Cufflinks	exon	1327210	1327246	1	+	.	gene_id "CUFF.8047"; transcript_id "AT3G04830.2"; exon_number "3"; FPKM "0.0000000000"; frac "0.000000"; conf_lo "0.000000"; conf_hi "0.105246"; cov "0.000000";
Chr3	Cufflinks	exon	1327714	1327808	1	+	.	gene_id "CUFF.8047"; transcript_id "AT3G04830.2"; exon_number "4"; FPKM "0.0000000000"; frac "0.000000"; conf_lo "0.000000"; conf_hi "0.105246"; cov "0.000000";
Chr3	Cufflinks	exon	1327893	1327978	1	+	.	gene_id "CUFF.8047"; transcript_id "AT3G04830.2"; exon_number "5"; FPKM "0.0000000000"; frac "0.000000"; conf_lo "0.000000"; conf_hi "0.105246"; cov "0.000000";
Chr3	Cufflinks	exon	1328078	1328137	1	+	.	gene_id "CUFF.8047"; transcript_id "AT3G04830.2"; exon_number "6"; FPKM "0.0000000000"; frac "0.000000"; conf_lo "0.000000"; conf_hi "0.105246"; cov "0.000000";
Chr3	Cufflinks	exon	1328265	1328346	1	+	.	gene_id "CUFF.8047"; transcript_id "AT3G04830.2"; exon_number "7"; FPKM "0.0000000000"; frac "0.000000"; conf_lo "0.000000"; conf_hi "0.105246"; cov "0.000000";
Chr3	Cufflinks	exon	1328755	1328868	1	+	.	gene_id "CUFF.8047"; transcript_id "AT3G04830.2"; exon_number "8"; FPKM "0.0000000000"; frac "0.000000"; conf_lo "0.000000"; conf_hi "0.105246"; cov "0.000000";
Chr3	Cufflinks	exon	1328959	1329364	1	+	.	gene_id "CUFF.8047"; transcript_id "AT3G04830.2"; exon_number "9"; FPKM "0.0000000000"; frac "0.000000"; conf_lo "0.000000"; conf_hi "0.105246"; cov "0.000000";
Chr3	Cufflinks	transcript	1331927	1336013	1000	-	.	gene_id "CUFF.8048"; transcript_id "CUFF.8048.1"; FPKM "0.9144715882"; frac "0.783060"; conf_lo "0.598892"; conf_hi "1.230051"; cov "5.339979"; full_read_support "yes";
Chr3	Cufflinks	exon	1331927	1332371	1000	-	.	gene_id "CUFF.8048"; transcript_id "CUFF.8048.1"; exon_number "1"; FPKM "0.9144715882"; frac "0.783060"; conf_lo "0.598892"; conf_hi "1.230051"; cov "5.339979";
Chr3	Cufflinks	exon	1332466	1332544	1000	-	.	gene_id "CUFF.8048"; transcript_id "CUFF.8048.1"; exon_number "2"; FPKM "0.9144715882"; frac "0.783060"; conf_lo "0.598892"; conf_hi "1.230051"; cov "5.339979";
Chr3	Cufflinks	exon	1332623	1332689	1000	-	.	gene_id "CUFF.8048"; transcript_id "CUFF.8048.1"; exon_number "3"; FPKM "0.9144715882"; frac "0.783060"; conf_lo "0.598892"; conf_hi "1.230051"; cov "5.339979";
Chr3	Cufflinks	exon	1332785	1333207	1000	-	.	gene_id "CUFF.8048"; transcript_id "CUFF.8048.1"; exon_number "4"; FPKM "0.9144715882"; frac "0.783060"; conf_lo "0.598892"; conf_hi "1.230051"; cov "5.339979";
Chr3	Cufflinks	exon	1333590	1333664	1000	-	.	gene_id "CUFF.8048"; transcript_id "CUFF.8048.1"; exon_number "5"; FPKM "0.9144715882"; frac "0.783060"; conf_lo "0.598892"; conf_hi "1.230051"; cov "5.339979";
Chr3	Cufflinks	exon	1333758	1334185	1000	-	.	gene_id "CUFF.8048"; transcript_id "CUFF.8048.1"; exon_number "6"; FPKM "0.9144715882"; frac "0.783060"; conf_lo "0.598892"; conf_hi "1.230051"; cov "5.339979";
Chr3	Cufflinks	exon	1334479	1335142	1000	-	.	gene_id "CUFF.8048"; transcript_id "CUFF.8048.1"; exon_number "7"; FPKM "0.9144715882"; frac "0.783060"; conf_lo "0.598892"; conf_hi "1.230051"; cov "5.339979";
Chr3	Cufflinks	exon	1335243	1335415	1000	-	.	gene_id "CUFF.8048"; transcript_id "CUFF.8048.1"; exon_number "8"; FPKM "0.9144715882"; frac "0.783060"; conf_lo "0.598892"; conf_hi "1.230051"; cov "5.339979";
Chr3	Cufflinks	exon	1335798	1336013	1000	-	.	gene_id "CUFF.8048"; transcript_id "CUFF.8048.1"; exon_number "9"; FPKM "0.9144715882"; frac "0.783060"; conf_lo "0.598892"; conf_hi "1.230051"; cov "5.339979";
Chr3	Cufflinks	transcript	1331946	1335993	300	-	.	gene_id "CUFF.8048"; transcript_id "AT3G04850.1"; FPKM "0.2747639128"; frac "0.216940"; conf_lo "0.059800"; conf_hi "0.489728"; cov "1.604460"; full_read_support "no";
Chr3	Cufflinks	exon	1331946	1332371	300	-	.	gene_id "CUFF.8048"; transcript_id "AT3G04850.1"; exon_number "1"; FPKM "0.2747639128"; frac "0.216940"; conf_lo "0.059800"; conf_hi "0.489728"; cov "1.604460";
Chr3	Cufflinks	exon	1332466	1332544	300	-	.	gene_id "CUFF.8048"; transcript_id "AT3G04850.1"; exon_number "2"; FPKM "0.2747639128"; frac "0.216940"; conf_lo "0.059800"; conf_hi "0.489728"; cov "1.604460";
Chr3	Cufflinks	exon	1332623	1332689	300	-	.	gene_id "CUFF.8048"; transcript_id "AT3G04850.1"; exon_number "3"; FPKM "0.2747639128"; frac "0.216940"; conf_lo "0.059800"; conf_hi "0.489728"; cov "1.604460";
Chr3	Cufflinks	exon	1332785	1332880	300	-	.	gene_id "CUFF.8048"; transcript_id "AT3G04850.1"; exon_number "4"; FPKM "0.2747639128"; frac "0.216940"; conf_lo "0.059800"; conf_hi "0.489728"; cov "1.604460";
Chr3	Cufflinks	exon	1333027	1333207	300	-	.	gene_id "CUFF.8048"; transcript_id "AT3G04850.1"; exon_number "5"; FPKM "0.2747639128"; frac "0.216940"; conf_lo "0.059800"; conf_hi "0.489728"; cov "1.604460";
Chr3	Cufflinks	exon	1333590	1333664	300	-	.	gene_id "CUFF.8048"; transcript_id "AT3G04850.1"; exon_number "6"; FPKM "0.2747639128"; frac "0.216940"; conf_lo "0.059800"; conf_hi "0.489728"; cov "1.604460";
Chr3	Cufflinks	exon	1333758	1334185	300	-	.	gene_id "CUFF.8048"; transcript_id "AT3G04850.1"; exon_number "7"; FPKM "0.2747639128"; frac "0.216940"; conf_lo "0.059800"; conf_hi "0.489728"; cov "1.604460";
Chr3	Cufflinks	exon	1334479	1335142	300	-	.	gene_id "CUFF.8048"; transcript_id "AT3G04850.1"; exon_number "8"; FPKM "0.2747639128"; frac "0.216940"; conf_lo "0.059800"; conf_hi "0.489728"; cov "1.604460";
Chr3	Cufflinks	exon	1335243	1335415	300	-	.	gene_id "CUFF.8048"; transcript_id "AT3G04850.1"; exon_number "9"; FPKM "0.2747639128"; frac "0.216940"; conf_lo "0.059800"; conf_hi "0.489728"; cov "1.604460";
Chr3	Cufflinks	exon	1335798	1335993	300	-	.	gene_id "CUFF.8048"; transcript_id "AT3G04850.1"; exon_number "10"; FPKM "0.2747639128"; frac "0.216940"; conf_lo "0.059800"; conf_hi "0.489728"; cov "1.604460";
Chr3	Cufflinks	transcript	1337267	1337377	1	+	.	gene_id "AT3G04854"; transcript_id "AT3G04854.1"; FPKM "0.0000000000"; frac "0.000000"; conf_lo "0.000000"; conf_hi "0.000000"; cov "0.000000"; full_read_support "no";
Chr3	Cufflinks	exon	1337267	1337377	1	+	.	gene_id "AT3G04854"; transcript_id "AT3G04854.1"; exon_number "1"; FPKM "0.0000000000"; frac "0.000000"; conf_lo "0.000000"; conf_hi "0.000000"; cov "0.000000";
Chr3	Cufflinks	transcript	1337786	1337920	1	-	.	gene_id "AT3G04855"; transcript_id "AT3G04855.1"; FPKM "0.0000000000"; frac "0.000000"; conf_lo "0.000000"; conf_hi "0.000000"; cov "0.000000"; full_read_support "no";
Chr3	Cufflinks	exon	1337786	1337920	1	-	.	gene_id "AT3G04855"; transcript_id "AT3G04855.1"; exon_number "1"; FPKM "0.0000000000"; frac "0.000000"; conf_lo "0.000000"; conf_hi "0.000000"; cov "0.000000";
Chr3	Cufflinks	transcript	1339104	1340623	1000	-	.	gene_id "CUFF.8049"; transcript_id "AT3G04860.1"; FPKM "2.5655764774"; frac "1.000000"; conf_lo "1.896934"; conf_hi "3.234219"; cov "14.961490"; full_read_support "yes";
Chr3	Cufflinks	exon	1339104	1340305	1000	-	.	gene_id "CUFF.8049"; transcript_id "AT3G04860.1"; exon_number "1"; FPKM "2.5655764774"; frac "1.000000"; conf_lo "1.896934"; conf_hi "3.234219"; cov "14.961490";
Chr3	Cufflinks	exon	1340389	1340623	1000	-	.	gene_id "CUFF.8049"; transcript_id "AT3G04860.1"; exon_number "2"; FPKM "2.5655764774"; frac "1.000000"; conf_lo "1.896934"; conf_hi "3.234219"; cov "14.961490";
Chr3	Cufflinks	transcript	1342608	1346387	174	+	.	gene_id "CUFF.8050"; transcript_id "AT3G04870.2"; FPKM "3.6027899651"; frac "0.108714"; conf_lo "2.736957"; conf_hi "4.468623"; cov "21.043740"; full_read_support "yes";
Chr3	Cufflinks	exon	1342608	1342720	174	+	.	gene_id "CUFF.8050"; transcript_id "AT3G04870.2"; exon_number "1"; FPKM "3.6027899651"; frac "0.108714"; conf_lo "2.736957"; conf_hi "4.468623"; cov "21.043740";
Chr3	Cufflinks	exon	1342812	1342959	174	+	.	gene_id "CUFF.8050"; transcript_id "AT3G04870.2"; exon_number "2"; FPKM "3.6027899651"; frac "0.108714"; conf_lo "2.736957"; conf_hi "4.468623"; cov "21.043740";
Chr3	Cufflinks	exon	1343520	1343644	174	+	.	gene_id "CUFF.8050"; transcript_id "AT3G04870.2"; exon_number "3"; FPKM "3.6027899651"; frac "0.108714"; conf_lo "2.736957"; conf_hi "4.468623"; cov "21.043740";
Chr3	Cufflinks	exon	1343722	1343856	174	+	.	gene_id "CUFF.8050"; transcript_id "AT3G04870.2"; exon_number "4"; FPKM "3.6027899651"; frac "0.108714"; conf_lo "2.736957"; conf_hi "4.468623"; cov "21.043740";
Chr3	Cufflinks	exon	1343941	1344013	174	+	.	gene_id "CUFF.8050"; transcript_id "AT3G04870.2"; exon_number "5"; FPKM "3.6027899651"; frac "0.108714"; conf_lo "2.736957"; conf_hi "4.468623"; cov "21.043740";
Chr3	Cufflinks	exon	1344083	1344156	174	+	.	gene_id "CUFF.8050"; transcript_id "AT3G04870.2"; exon_number "6"; FPKM "3.6027899651"; frac "0.108714"; conf_lo "2.736957"; conf_hi "4.468623"; cov "21.043740";
Chr3	Cufflinks	exon	1344339	1344443	174	+	.	gene_id "CUFF.8050"; transcript_id "AT3G04870.2"; exon_number "7"; FPKM "3.6027899651"; frac "0.108714"; conf_lo "2.736957"; conf_hi "4.468623"; cov "21.043740";
Chr3	Cufflinks	exon	1344523	1344767	174	+	.	gene_id "CUFF.8050"; transcript_id "AT3G04870.2"; exon_number "8"; FPKM "3.6027899651"; frac "0.108714"; conf_lo "2.736957"; conf_hi "4.468623"; cov "21.043740";
Chr3	Cufflinks	exon	1344856	1344943	174	+	.	gene_id "CUFF.8050"; transcript_id "AT3G04870.2"; exon_number "9"; FPKM "3.6027899651"; frac "0.108714"; conf_lo "2.736957"; conf_hi "4.468623"; cov "21.043740";
Chr3	Cufflinks	exon	1345090	1345289	174	+	.	gene_id "CUFF.8050"; transcript_id "AT3G04870.2"; exon_number "10"; FPKM "3.6027899651"; frac "0.108714"; conf_lo "2.736957"; conf_hi "4.468623"; cov "21.043740";
Chr3	Cufflinks	exon	1345385	1345513	174	+	.	gene_id "CUFF.8050"; transcript_id "AT3G04870.2"; exon_number "11"; FPKM "3.6027899651"; frac "0.108714"; conf_lo "2.736957"; conf_hi "4.468623"; cov "21.043740";
Chr3	Cufflinks	exon	1345597	1345669	174	+	.	gene_id "CUFF.8050"; transcript_id "AT3G04870.2"; exon_number "12"; FPKM "3.6027899651"; frac "0.108714"; conf_lo "2.736957"; conf_hi "4.468623"; cov "21.043740";
Chr3	Cufflinks	exon	1345749	1345913	174	+	.	gene_id "CUFF.8050"; transcript_id "AT3G04870.2"; exon_number "13"; FPKM "3.6027899651"; frac "0.108714"; conf_lo "2.736957"; conf_hi "4.468623"; cov "21.043740";
Chr3	Cufflinks	exon	1346043	1346387	174	+	.	gene_id "CUFF.8050"; transcript_id "AT3G04870.2"; exon_number "14"; FPKM "3.6027899651"; frac "0.108714"; conf_lo "2.736957"; conf_hi "4.468623"; cov "21.043740";
Chr3	Cufflinks	transcript	1342718	1346387	1000	+	.	gene_id "CUFF.8050"; transcript_id "AT3G04870.1"; FPKM "20.5970437173"; frac "0.615029"; conf_lo "18.747977"; conf_hi "22.446110"; cov "120.306441"; full_read_support "yes";
Chr3	Cufflinks	exon	1342718	1342959	1000	+	.	gene_id "CUFF.8050"; transcript_id "AT3G04870.1"; exon_number "1"; FPKM "20.5970437173"; frac "0.615029"; conf_lo "18.747977"; conf_hi "22.446110"; cov "120.306441";
Chr3	Cufflinks	exon	1343520	1343644	1000	+	.	gene_id "CUFF.8050"; transcript_id "AT3G04870.1"; exon_number "2"; FPKM "20.5970437173"; frac "0.615029"; conf_lo "18.747977"; conf_hi "22.446110"; cov "120.306441";
Chr3	Cufflinks	exon	1343722	1343856	1000	+	.	gene_id "CUFF.8050"; transcript_id "AT3G04870.1"; exon_number "3"; FPKM "20.5970437173"; frac "0.615029"; conf_lo "18.747977"; conf_hi "22.446110"; cov "120.306441";
Chr3	Cufflinks	exon	1343941	1344013	1000	+	.	gene_id "CUFF.8050"; transcript_id "AT3G04870.1"; exon_number "4"; FPKM "20.5970437173"; frac "0.615029"; conf_lo "18.747977"; conf_hi "22.446110"; cov "120.306441";
Chr3	Cufflinks	exon	1344083	1344156	1000	+	.	gene_id "CUFF.8050"; transcript_id "AT3G04870.1"; exon_number "5"; FPKM "20.5970437173"; frac "0.615029"; conf_lo "18.747977"; conf_hi "22.446110"; cov "120.306441";
Chr3	Cufflinks	exon	1344339	1344443	1000	+	.	gene_id "CUFF.8050"; transcript_id "AT3G04870.1"; exon_number "6"; FPKM "20.5970437173"; frac "0.615029"; conf_lo "18.747977"; conf_hi "22.446110"; cov "120.306441";
Chr3	Cufflinks	exon	1344523	1344767	1000	+	.	gene_id "CUFF.8050"; transcript_id "AT3G04870.1"; exon_number "7"; FPKM "20.5970437173"; frac "0.615029"; conf_lo "18.747977"; conf_hi "22.446110"; cov "120.306441";
Chr3	Cufflinks	exon	1344856	1344943	1000	+	.	gene_id "CUFF.8050"; transcript_id "AT3G04870.1"; exon_number "8"; FPKM "20.5970437173"; frac "0.615029"; conf_lo "18.747977"; conf_hi "22.446110"; cov "120.306441";
Chr3	Cufflinks	exon	1345090	1345289	1000	+	.	gene_id "CUFF.8050"; transcript_id "AT3G04870.1"; exon_number "9"; FPKM "20.5970437173"; frac "0.615029"; conf_lo "18.747977"; conf_hi "22.446110"; cov "120.306441";
Chr3	Cufflinks	exon	1345385	1345513	1000	+	.	gene_id "CUFF.8050"; transcript_id "AT3G04870.1"; exon_number "10"; FPKM "20.5970437173"; frac "0.615029"; conf_lo "18.747977"; conf_hi "22.446110"; cov "120.306441";
Chr3	Cufflinks	exon	1345597	1345669	1000	+	.	gene_id "CUFF.8050"; transcript_id "AT3G04870.1"; exon_number "11"; FPKM "20.5970437173"; frac "0.615029"; conf_lo "18.747977"; conf_hi "22.446110"; cov "120.306441";
Chr3	Cufflinks	exon	1345749	1345913	1000	+	.	gene_id "CUFF.8050"; transcript_id "AT3G04870.1"; exon_number "12"; FPKM "20.5970437173"; frac "0.615029"; conf_lo "18.747977"; conf_hi "22.446110"; cov "120.306441";
Chr3	Cufflinks	exon	1346043	1346387	1000	+	.	gene_id "CUFF.8050"; transcript_id "AT3G04870.1"; exon_number "13"; FPKM "20.5970437173"; frac "0.615029"; conf_lo "18.747977"; conf_hi "22.446110"; cov "120.306441";
Chr3	Cufflinks	transcript	1346273	1347377	1000	-	.	gene_id "AT3G04880"; transcript_id "AT3G04880.1"; FPKM "18.3569971141"; frac "0.276258"; conf_lo "16.162775"; conf_hi "20.551219"; cov "107.222425"; full_read_support "yes";
Chr3	Cufflinks	exon	1346273	1347377	1000	-	.	gene_id "AT3G04880"; transcript_id "AT3G04880.1"; exon_number "1"; FPKM "18.3569971141"; frac "0.276258"; conf_lo "16.162775"; conf_hi "20.551219"; cov "107.222425";
Chr3	Cufflinks	transcript	1347646	1349298	251	+	.	gene_id "CUFF.8051"; transcript_id "CUFF.8051.1"; FPKM "1.0173977763"; frac "0.244969"; conf_lo "0.457626"; conf_hi "1.577170"; cov "5.940684"; full_read_support "no";
Chr3	Cufflinks	exon	1347646	1347980	251	+	.	gene_id "CUFF.8051"; transcript_id "CUFF.8051.1"; exon_number "1"; FPKM "1.0173977763"; frac "0.244969"; conf_lo "0.457626"; conf_hi "1.577170"; cov "5.940684";
Chr3	Cufflinks	exon	1348072	1348157	251	+	.	gene_id "CUFF.8051"; transcript_id "CUFF.8051.1"; exon_number "2"; FPKM "1.0173977763"; frac "0.244969"; conf_lo "0.457626"; conf_hi "1.577170"; cov "5.940684";
Chr3	Cufflinks	exon	1348251	1348316	251	+	.	gene_id "CUFF.8051"; transcript_id "CUFF.8051.1"; exon_number "3"; FPKM "1.0173977763"; frac "0.244969"; conf_lo "0.457626"; conf_hi "1.577170"; cov "5.940684";
Chr3	Cufflinks	exon	1348504	1348586	251	+	.	gene_id "CUFF.8051"; transcript_id "CUFF.8051.1"; exon_number "4"; FPKM "1.0173977763"; frac "0.244969"; conf_lo "0.457626"; conf_hi "1.577170"; cov "5.940684";
Chr3	Cufflinks	exon	1348669	1348715	251	+	.	gene_id "CUFF.8051"; transcript_id "CUFF.8051.1"; exon_number "5"; FPKM "1.0173977763"; frac "0.244969"; conf_lo "0.457626"; conf_hi "1.577170"; cov "5.940684";
Chr3	Cufflinks	exon	1348801	1348879	251	+	.	gene_id "CUFF.8051"; transcript_id "CUFF.8051.1"; exon_number "6"; FPKM "1.0173977763"; frac "0.244969"; conf_lo "0.457626"; conf_hi "1.577170"; cov "5.940684";
Chr3	Cufflinks	exon	1348958	1349298	251	+	.	gene_id "CUFF.8051"; transcript_id "CUFF.8051.1"; exon_number "7"; FPKM "1.0173977763"; frac "0.244969"; conf_lo "0.457626"; conf_hi "1.577170"; cov "5.940684";
Chr3	Cufflinks	transcript	1347646	1349202	1	+	.	gene_id "CUFF.8051"; transcript_id "AT3G04890.2"; FPKM "0.0000000000"; frac "0.000000"; conf_lo "0.000000"; conf_hi "0.152900"; cov "0.000000"; full_read_support "no";
Chr3	Cufflinks	exon	1347646	1347758	1	+	.	gene_id "CUFF.8051"; transcript_id "AT3G04890.2"; exon_number "1"; FPKM "0.0000000000"; frac "0.000000"; conf_lo "0.000000"; conf_hi "0.152900"; cov "0.000000";
Chr3	Cufflinks	exon	1347832	1347980	1	+	.	gene_id "CUFF.8051"; transcript_id "AT3G04890.2"; exon_number "2"; FPKM "0.0000000000"; frac "0.000000"; conf_lo "0.000000"; conf_hi "0.152900"; cov "0.000000";
Chr3	Cufflinks	exon	1348072	1348157	1	+	.	gene_id "CUFF.8051"; transcript_id "AT3G04890.2"; exon_number "3"; FPKM "0.0000000000"; frac "0.000000"; conf_lo "0.000000"; conf_hi "0.152900"; cov "0.000000";
Chr3	Cufflinks	exon	1348251	1348316	1	+	.	gene_id "CUFF.8051"; transcript_id "AT3G04890.2"; exon_number "4"; FPKM "0.0000000000"; frac "0.000000"; conf_lo "0.000000"; conf_hi "0.152900"; cov "0.000000";
Chr3	Cufflinks	exon	1348504	1348586	1	+	.	gene_id "CUFF.8051"; transcript_id "AT3G04890.2"; exon_number "5"; FPKM "0.0000000000"; frac "0.000000"; conf_lo "0.000000"; conf_hi "0.152900"; cov "0.000000";
Chr3	Cufflinks	exon	1348669	1348715	1	+	.	gene_id "CUFF.8051"; transcript_id "AT3G04890.2"; exon_number "6"; FPKM "0.0000000000"; frac "0.000000"; conf_lo "0.000000"; conf_hi "0.152900"; cov "0.000000";
Chr3	Cufflinks	exon	1348801	1348879	1	+	.	gene_id "CUFF.8051"; transcript_id "AT3G04890.2"; exon_number "7"; FPKM "0.0000000000"; frac "0.000000"; conf_lo "0.000000"; conf_hi "0.152900"; cov "0.000000";
Chr3	Cufflinks	exon	1348958	1349202	1	+	.	gene_id "CUFF.8051"; transcript_id "AT3G04890.2"; exon_number "8"; FPKM "0.0000000000"; frac "0.000000"; conf_lo "0.000000"; conf_hi "0.152900"; cov "0.000000";
Chr3	Cufflinks	transcript	1347646	1349202	1000	+	.	gene_id "CUFF.8051"; transcript_id "AT3G04890.1"; FPKM "4.0394285906"; frac "0.755031"; conf_lo "2.841061"; conf_hi "5.237796"; cov "23.586614"; full_read_support "yes";
Chr3	Cufflinks	exon	1347646	1347758	1000	+	.	gene_id "CUFF.8051"; transcript_id "AT3G04890.1"; exon_number "1"; FPKM "4.0394285906"; frac "0.755031"; conf_lo "2.841061"; conf_hi "5.237796"; cov "23.586614";
Chr3	Cufflinks	exon	1347832	1347980	1000	+	.	gene_id "CUFF.8051"; transcript_id "AT3G04890.1"; exon_number "2"; FPKM "4.0394285906"; frac "0.755031"; conf_lo "2.841061"; conf_hi "5.237796"; cov "23.586614";
Chr3	Cufflinks	exon	1348072	1348157	1000	+	.	gene_id "CUFF.8051"; transcript_id "AT3G04890.1"; exon_number "3"; FPKM "4.0394285906"; frac "0.755031"; conf_lo "2.841061"; conf_hi "5.237796"; cov "23.586614";
Chr3	Cufflinks	exon	1348251	1348316	1000	+	.	gene_id "CUFF.8051"; transcript_id "AT3G04890.1"; exon_number "4"; FPKM "4.0394285906"; frac "0.755031"; conf_lo "2.841061"; conf_hi "5.237796"; cov "23.586614";
Chr3	Cufflinks	exon	1348504	1348586	1000	+	.	gene_id "CUFF.8051"; transcript_id "AT3G04890.1"; exon_number "5"; FPKM "4.0394285906"; frac "0.755031"; conf_lo "2.841061"; conf_hi "5.237796"; cov "23.586614";
Chr3	Cufflinks	exon	1348669	1348715	1000	+	.	gene_id "CUFF.8051"; transcript_id "AT3G04890.1"; exon_number "6"; FPKM "4.0394285906"; frac "0.755031"; conf_lo "2.841061"; conf_hi "5.237796"; cov "23.586614";
Chr3	Cufflinks	exon	1348801	1348879	1000	+	.	gene_id "CUFF.8051"; transcript_id "AT3G04890.1"; exon_number "7"; FPKM "4.0394285906"; frac "0.755031"; conf_lo "2.841061"; conf_hi "5.237796"; cov "23.586614";
Chr3	Cufflinks	exon	1348977	1349202	1000	+	.	gene_id "CUFF.8051"; transcript_id "AT3G04890.1"; exon_number "8"; FPKM "4.0394285906"; frac "0.755031"; conf_lo "2.841061"; conf_hi "5.237796"; cov "23.586614";
Chr3	Cufflinks	transcript	1349302	1349928	1	-	.	gene_id "AT3G04900"; transcript_id "AT3G04900.1"; FPKM "0.0000000000"; frac "0.000000"; conf_lo "0.000000"; conf_hi "0.000000"; cov "0.000000"; full_read_support "no";
Chr3	Cufflinks	exon	1349302	1349928	1	-	.	gene_id "AT3G04900"; transcript_id "AT3G04900.1"; exon_number "1"; FPKM "0.0000000000"; frac "0.000000"; conf_lo "0.000000"; conf_hi "0.000000"; cov "0.000000";
Chr3	Cufflinks	transcript	1350510	1350989	1	+	.	gene_id "AT3G04903"; transcript_id "AT3G04903.1"; FPKM "0.0000000000"; frac "0.000000"; conf_lo "0.000000"; conf_hi "0.000000"; cov "0.000000"; full_read_support "no";
Chr3	Cufflinks	exon	1350510	1350561	1	+	.	gene_id "AT3G04903"; transcript_id "AT3G04903.1"; exon_number "1"; FPKM "0.0000000000"; frac "0.000000"; conf_lo "0.000000"; conf_hi "0.000000"; cov "0.000000";
Chr3	Cufflinks	exon	1350778	1350989	1	+	.	gene_id "AT3G04903"; transcript_id "AT3G04903.1"; exon_number "2"; FPKM "0.0000000000"; frac "0.000000"; conf_lo "0.000000"; conf_hi "0.000000"; cov "0.000000";
Chr3	Cufflinks	transcript	1354635	1358211	1000	+	.	gene_id "CUFF.8052"; transcript_id "AT3G04910.1"; FPKM "14.3914349639"; frac "0.742971"; conf_lo "13.047671"; conf_hi "15.735199"; cov "83.990468"; full_read_support "yes";
Chr3	Cufflinks	exon	1354635	1355158	1000	+	.	gene_id "CUFF.8052"; transcript_id "AT3G04910.1"; exon_number "1"; FPKM "14.3914349639"; frac "0.742971"; conf_lo "13.047671"; conf_hi "15.735199"; cov "83.990468";
Chr3	Cufflinks	exon	1355240	1355277	1000	+	.	gene_id "CUFF.8052"; transcript_id "AT3G04910.1"; exon_number "2"; FPKM "14.3914349639"; frac "0.742971"; conf_lo "13.047671"; conf_hi "15.735199"; cov "83.990468";
Chr3	Cufflinks	exon	1355718	1355945	1000	+	.	gene_id "CUFF.8052"; transcript_id "AT3G04910.1"; exon_number "3"; FPKM "14.3914349639"; frac "0.742971"; conf_lo "13.047671"; conf_hi "15.735199"; cov "83.990468";
Chr3	Cufflinks	exon	1356024	1356244	1000	+	.	gene_id "CUFF.8052"; transcript_id "AT3G04910.1"; exon_number "4"; FPKM "14.3914349639"; frac "0.742971"; conf_lo "13.047671"; conf_hi "15.735199"; cov "83.990468";
Chr3	Cufflinks	exon	1356334	1356491	1000	+	.	gene_id "CUFF.8052"; transcript_id "AT3G04910.1"; exon_number "5"; FPKM "14.3914349639"; frac "0.742971"; conf_lo "13.047671"; conf_hi "15.735199"; cov "83.990468";
Chr3	Cufflinks	exon	1356574	1357093	1000	+	.	gene_id "CUFF.8052"; transcript_id "AT3G04910.1"; exon_number "6"; FPKM "14.3914349639"; frac "0.742971"; conf_lo "13.047671"; conf_hi "15.735199"; cov "83.990468";
Chr3	Cufflinks	exon	1357195	1358211	1000	+	.	gene_id "CUFF.8052"; transcript_id "AT3G04910.1"; exon_number "7"; FPKM "14.3914349639"; frac "0.742971"; conf_lo "13.047671"; conf_hi "15.735199"; cov "83.990468";
Chr3	Cufflinks	transcript	1354635	1358219	1	+	.	gene_id "CUFF.8052"; transcript_id "AT3G04910.2"; FPKM "0.0000000000"; frac "0.000000"; conf_lo "0.000000"; conf_hi "0.040811"; cov "0.000000"; full_read_support "yes";
Chr3	Cufflinks	exon	1354635	1355158	1	+	.	gene_id "CUFF.8052"; transcript_id "AT3G04910.2"; exon_number "1"; FPKM "0.0000000000"; frac "0.000000"; conf_lo "0.000000"; conf_hi "0.040811"; cov "0.000000";
Chr3	Cufflinks	exon	1355240	1355275	1	+	.	gene_id "CUFF.8052"; transcript_id "AT3G04910.2"; exon_number "2"; FPKM "0.0000000000"; frac "0.000000"; conf_lo "0.000000"; conf_hi "0.040811"; cov "0.000000";
Chr3	Cufflinks	exon	1355718	1355945	1	+	.	gene_id "CUFF.8052"; transcript_id "AT3G04910.2"; exon_number "3"; FPKM "0.0000000000"; frac "0.000000"; conf_lo "0.000000"; conf_hi "0.040811"; cov "0.000000";
Chr3	Cufflinks	exon	1356024	1356244	1	+	.	gene_id "CUFF.8052"; transcript_id "AT3G04910.2"; exon_number "4"; FPKM "0.0000000000"; frac "0.000000"; conf_lo "0.000000"; conf_hi "0.040811"; cov "0.000000";
Chr3	Cufflinks	exon	1356334	1356491	1	+	.	gene_id "CUFF.8052"; transcript_id "AT3G04910.2"; exon_number "5"; FPKM "0.0000000000"; frac "0.000000"; conf_lo "0.000000"; conf_hi "0.040811"; cov "0.000000";
Chr3	Cufflinks	exon	1356574	1357093	1	+	.	gene_id "CUFF.8052"; transcript_id "AT3G04910.2"; exon_number "6"; FPKM "0.0000000000"; frac "0.000000"; conf_lo "0.000000"; conf_hi "0.040811"; cov "0.000000";
Chr3	Cufflinks	exon	1357195	1358219	1	+	.	gene_id "CUFF.8052"; transcript_id "AT3G04910.2"; exon_number "7"; FPKM "0.0000000000"; frac "0.000000"; conf_lo "0.000000"; conf_hi "0.040811"; cov "0.000000";
Chr3	Cufflinks	transcript	1354742	1358160	143	+	.	gene_id "CUFF.8052"; transcript_id "AT3G04910.3"; FPKM "2.0622453375"; frac "0.103071"; conf_lo "1.485436"; conf_hi "2.639055"; cov "12.035558"; full_read_support "yes";
Chr3	Cufflinks	exon	1354742	1355158	143	+	.	gene_id "CUFF.8052"; transcript_id "AT3G04910.3"; exon_number "1"; FPKM "2.0622453375"; frac "0.103071"; conf_lo "1.485436"; conf_hi "2.639055"; cov "12.035558";
Chr3	Cufflinks	exon	1355240	1355277	143	+	.	gene_id "CUFF.8052"; transcript_id "AT3G04910.3"; exon_number "2"; FPKM "2.0622453375"; frac "0.103071"; conf_lo "1.485436"; conf_hi "2.639055"; cov "12.035558";
Chr3	Cufflinks	exon	1355718	1356244	143	+	.	gene_id "CUFF.8052"; transcript_id "AT3G04910.3"; exon_number "3"; FPKM "2.0622453375"; frac "0.103071"; conf_lo "1.485436"; conf_hi "2.639055"; cov "12.035558";
Chr3	Cufflinks	exon	1356334	1356491	143	+	.	gene_id "CUFF.8052"; transcript_id "AT3G04910.3"; exon_number "4"; FPKM "2.0622453375"; frac "0.103071"; conf_lo "1.485436"; conf_hi "2.639055"; cov "12.035558";
Chr3	Cufflinks	exon	1356574	1357093	143	+	.	gene_id "CUFF.8052"; transcript_id "AT3G04910.3"; exon_number "5"; FPKM "2.0622453375"; frac "0.103071"; conf_lo "1.485436"; conf_hi "2.639055"; cov "12.035558";
Chr3	Cufflinks	exon	1357195	1358160	143	+	.	gene_id "CUFF.8052"; transcript_id "AT3G04910.3"; exon_number "6"; FPKM "2.0622453375"; frac "0.103071"; conf_lo "1.485436"; conf_hi "2.639055"; cov "12.035558";
Chr3	Cufflinks	transcript	1355319	1358219	271	+	.	gene_id "CUFF.8052"; transcript_id "CUFF.8052.4"; FPKM "3.9090660006"; frac "0.153958"; conf_lo "2.994328"; conf_hi "4.823804"; cov "22.813867"; full_read_support "yes";
Chr3	Cufflinks	exon	1355319	1355321	271	+	.	gene_id "CUFF.8052"; transcript_id "CUFF.8052.4"; exon_number "1"; FPKM "3.9090660006"; frac "0.153958"; conf_lo "2.994328"; conf_hi "4.823804"; cov "22.813867";
Chr3	Cufflinks	exon	1355762	1355945	271	+	.	gene_id "CUFF.8052"; transcript_id "CUFF.8052.4"; exon_number "2"; FPKM "3.9090660006"; frac "0.153958"; conf_lo "2.994328"; conf_hi "4.823804"; cov "22.813867";
Chr3	Cufflinks	exon	1356024	1356244	271	+	.	gene_id "CUFF.8052"; transcript_id "CUFF.8052.4"; exon_number "3"; FPKM "3.9090660006"; frac "0.153958"; conf_lo "2.994328"; conf_hi "4.823804"; cov "22.813867";
Chr3	Cufflinks	exon	1356334	1356491	271	+	.	gene_id "CUFF.8052"; transcript_id "CUFF.8052.4"; exon_number "4"; FPKM "3.9090660006"; frac "0.153958"; conf_lo "2.994328"; conf_hi "4.823804"; cov "22.813867";
Chr3	Cufflinks	exon	1356574	1357093	271	+	.	gene_id "CUFF.8052"; transcript_id "CUFF.8052.4"; exon_number "5"; FPKM "3.9090660006"; frac "0.153958"; conf_lo "2.994328"; conf_hi "4.823804"; cov "22.813867";
Chr3	Cufflinks	exon	1357195	1358219	271	+	.	gene_id "CUFF.8052"; transcript_id "CUFF.8052.4"; exon_number "6"; FPKM "3.9090660006"; frac "0.153958"; conf_lo "2.994328"; conf_hi "4.823804"; cov "22.813867";
Chr3	Cufflinks	transcript	1355341	1355678	1000	+	.	gene_id "CUFF.8053"; transcript_id "CUFF.8053.1"; FPKM "6.8792251214"; frac "1.000000"; conf_lo "3.718366"; conf_hi "10.040084"; cov "40.186717"; full_read_support "yes";
Chr3	Cufflinks	exon	1355341	1355678	1000	+	.	gene_id "CUFF.8053"; transcript_id "CUFF.8053.1"; exon_number "1"; FPKM "6.8792251214"; frac "1.000000"; conf_lo "3.718366"; conf_hi "10.040084"; cov "40.186717";
Chr3	Cufflinks	transcript	1360882	1362295	1000	+	.	gene_id "CUFF.8054"; transcript_id "AT3G04920.1"; FPKM "282.2900603726"; frac "1.000000"; conf_lo "266.652987"; conf_hi "297.927134"; cov "1648.861627"; full_read_support "yes";
Chr3	Cufflinks	exon	1360882	1361060	1000	+	.	gene_id "CUFF.8054"; transcript_id "AT3G04920.1"; exon_number "1"; FPKM "282.2900603726"; frac "1.000000"; conf_lo "266.652987"; conf_hi "297.927134"; cov "1648.861627";
Chr3	Cufflinks	exon	1361360	1361401	1000	+	.	gene_id "CUFF.8054"; transcript_id "AT3G04920.1"; exon_number "2"; FPKM "282.2900603726"; frac "1.000000"; conf_lo "266.652987"; conf_hi "297.927134"; cov "1648.861627";
Chr3	Cufflinks	exon	1361495	1361665	1000	+	.	gene_id "CUFF.8054"; transcript_id "AT3G04920.1"; exon_number "3"; FPKM "282.2900603726"; frac "1.000000"; conf_lo "266.652987"; conf_hi "297.927134"; cov "1648.861627";
Chr3	Cufflinks	exon	1361863	1361949	1000	+	.	gene_id "CUFF.8054"; transcript_id "AT3G04920.1"; exon_number "4"; FPKM "282.2900603726"; frac "1.000000"; conf_lo "266.652987"; conf_hi "297.927134"; cov "1648.861627";
Chr3	Cufflinks	exon	1362036	1362295	1000	+	.	gene_id "CUFF.8054"; transcript_id "AT3G04920.1"; exon_number "5"; FPKM "282.2900603726"; frac "1.000000"; conf_lo "266.652987"; conf_hi "297.927134"; cov "1648.861627";
Chr3	Cufflinks	transcript	1362905	1364799	1	+	.	gene_id "AT3G04930"; transcript_id "AT3G04930.2"; FPKM "0.0000000000"; frac "0.000000"; conf_lo "0.000000"; conf_hi "0.081061"; cov "0.000000"; full_read_support "no";
Chr3	Cufflinks	exon	1362905	1364187	1	+	.	gene_id "AT3G04930"; transcript_id "AT3G04930.2"; exon_number "1"; FPKM "0.0000000000"; frac "0.000000"; conf_lo "0.000000"; conf_hi "0.081061"; cov "0.000000";
Chr3	Cufflinks	exon	1364620	1364799	1	+	.	gene_id "AT3G04930"; transcript_id "AT3G04930.2"; exon_number "2"; FPKM "0.0000000000"; frac "0.000000"; conf_lo "0.000000"; conf_hi "0.081061"; cov "0.000000";
Chr3	Cufflinks	transcript	1362905	1364799	1000	+	.	gene_id "AT3G04930"; transcript_id "AT3G04930.1"; FPKM "8.7339646920"; frac "1.000000"; conf_lo "7.634307"; conf_hi "9.833623"; cov "50.954042"; full_read_support "yes";
Chr3	Cufflinks	exon	1362905	1364799	1000	+	.	gene_id "AT3G04930"; transcript_id "AT3G04930.1"; exon_number "1"; FPKM "8.7339646920"; frac "1.000000"; conf_lo "7.634307"; conf_hi "9.833623"; cov "50.954042";
Chr3	Cufflinks	transcript	1365165	1367759	1000	+	.	gene_id "CUFF.8055"; transcript_id "AT3G04940.1"; FPKM "15.4106941588"; frac "1.000000"; conf_lo "13.633405"; conf_hi "17.187984"; cov "89.990954"; full_read_support "yes";
Chr3	Cufflinks	exon	1365165	1365282	1000	+	.	gene_id "CUFF.8055"; transcript_id "AT3G04940.1"; exon_number "1"; FPKM "15.4106941588"; frac "1.000000"; conf_lo "13.633405"; conf_hi "17.187984"; cov "89.990954";
Chr3	Cufflinks	exon	1365656	1365722	1000	+	.	gene_id "CUFF.8055"; transcript_id "AT3G04940.1"; exon_number "2"; FPKM "15.4106941588"; frac "1.000000"; conf_lo "13.633405"; conf_hi "17.187984"; cov "89.990954";
Chr3	Cufflinks	exon	1365831	1365940	1000	+	.	gene_id "CUFF.8055"; transcript_id "AT3G04940.1"; exon_number "3"; FPKM "15.4106941588"; frac "1.000000"; conf_lo "13.633405"; conf_hi "17.187984"; cov "89.990954";
Chr3	Cufflinks	exon	1366058	1366115	1000	+	.	gene_id "CUFF.8055"; transcript_id "AT3G04940.1"; exon_number "4"; FPKM "15.4106941588"; frac "1.000000"; conf_lo "13.633405"; conf_hi "17.187984"; cov "89.990954";
Chr3	Cufflinks	exon	1366204	1366467	1000	+	.	gene_id "CUFF.8055"; transcript_id "AT3G04940.1"; exon_number "5"; FPKM "15.4106941588"; frac "1.000000"; conf_lo "13.633405"; conf_hi "17.187984"; cov "89.990954";
Chr3	Cufflinks	exon	1366549	1366686	1000	+	.	gene_id "CUFF.8055"; transcript_id "AT3G04940.1"; exon_number "6"; FPKM "15.4106941588"; frac "1.000000"; conf_lo "13.633405"; conf_hi "17.187984"; cov "89.990954";
Chr3	Cufflinks	exon	1366761	1366812	1000	+	.	gene_id "CUFF.8055"; transcript_id "AT3G04940.1"; exon_number "7"; FPKM "15.4106941588"; frac "1.000000"; conf_lo "13.633405"; conf_hi "17.187984"; cov "89.990954";
Chr3	Cufflinks	exon	1366925	1367004	1000	+	.	gene_id "CUFF.8055"; transcript_id "AT3G04940.1"; exon_number "8"; FPKM "15.4106941588"; frac "1.000000"; conf_lo "13.633405"; conf_hi "17.187984"; cov "89.990954";
Chr3	Cufflinks	exon	1367104	1367163	1000	+	.	gene_id "CUFF.8055"; transcript_id "AT3G04940.1"; exon_number "9"; FPKM "15.4106941588"; frac "1.000000"; conf_lo "13.633405"; conf_hi "17.187984"; cov "89.990954";
Chr3	Cufflinks	exon	1367242	1367322	1000	+	.	gene_id "CUFF.8055"; transcript_id "AT3G04940.1"; exon_number "10"; FPKM "15.4106941588"; frac "1.000000"; conf_lo "13.633405"; conf_hi "17.187984"; cov "89.990954";
Chr3	Cufflinks	exon	1367419	1367759	1000	+	.	gene_id "CUFF.8055"; transcript_id "AT3G04940.1"; exon_number "11"; FPKM "15.4106941588"; frac "1.000000"; conf_lo "13.633405"; conf_hi "17.187984"; cov "89.990954";
Chr3	Cufflinks	transcript	1368248	1368678	1	-	.	gene_id "AT3G04943"; transcript_id "AT3G04943.1"; FPKM "0.0000000000"; frac "0.000000"; conf_lo "0.000000"; conf_hi "0.000000"; cov "0.000000"; full_read_support "no";
Chr3	Cufflinks	exon	1368248	1368435	1	-	.	gene_id "AT3G04943"; transcript_id "AT3G04943.1"; exon_number "1"; FPKM "0.0000000000"; frac "0.000000"; conf_lo "0.000000"; conf_hi "0.000000"; cov "0.000000";
Chr3	Cufflinks	exon	1368621	1368678	1	-	.	gene_id "AT3G04943"; transcript_id "AT3G04943.1"; exon_number "2"; FPKM "0.0000000000"; frac "0.000000"; conf_lo "0.000000"; conf_hi "0.000000"; cov "0.000000";
Chr3	Cufflinks	transcript	1369114	1369532	1	-	.	gene_id "AT3G04945"; transcript_id "AT3G04945.1"; FPKM "0.0000000000"; frac "0.000000"; conf_lo "0.000000"; conf_hi "0.000000"; cov "0.000000"; full_read_support "no";
Chr3	Cufflinks	exon	1369114	1369283	1	-	.	gene_id "AT3G04945"; transcript_id "AT3G04945.1"; exon_number "1"; FPKM "0.0000000000"; frac "0.000000"; conf_lo "0.000000"; conf_hi "0.000000"; cov "0.000000";
Chr3	Cufflinks	exon	1369472	1369532	1	-	.	gene_id "AT3G04945"; transcript_id "AT3G04945.1"; exon_number "2"; FPKM "0.0000000000"; frac "0.000000"; conf_lo "0.000000"; conf_hi "0.000000"; cov "0.000000";
Chr3	Cufflinks	transcript	1371650	1373477	245	+	.	gene_id "CUFF.8056"; transcript_id "CUFF.8056.1"; FPKM "1.0400921793"; frac "0.208380"; conf_lo "0.395768"; conf_hi "1.684417"; cov "6.067872"; full_read_support "yes";
Chr3	Cufflinks	exon	1371650	1372035	245	+	.	gene_id "CUFF.8056"; transcript_id "CUFF.8056.1"; exon_number "1"; FPKM "1.0400921793"; frac "0.208380"; conf_lo "0.395768"; conf_hi "1.684417"; cov "6.067872";
Chr3	Cufflinks	exon	1372131	1372279	245	+	.	gene_id "CUFF.8056"; transcript_id "CUFF.8056.1"; exon_number "2"; FPKM "1.0400921793"; frac "0.208380"; conf_lo "0.395768"; conf_hi "1.684417"; cov "6.067872";
Chr3	Cufflinks	exon	1372440	1372601	245	+	.	gene_id "CUFF.8056"; transcript_id "CUFF.8056.1"; exon_number "3"; FPKM "1.0400921793"; frac "0.208380"; conf_lo "0.395768"; conf_hi "1.684417"; cov "6.067872";
Chr3	Cufflinks	exon	1373023	1373146	245	+	.	gene_id "CUFF.8056"; transcript_id "CUFF.8056.1"; exon_number "4"; FPKM "1.0400921793"; frac "0.208380"; conf_lo "0.395768"; conf_hi "1.684417"; cov "6.067872";
Chr3	Cufflinks	exon	1373290	1373477	245	+	.	gene_id "CUFF.8056"; transcript_id "CUFF.8056.1"; exon_number "5"; FPKM "1.0400921793"; frac "0.208380"; conf_lo "0.395768"; conf_hi "1.684417"; cov "6.067872";
Chr3	Cufflinks	transcript	1371705	1373477	1000	+	.	gene_id "CUFF.8056"; transcript_id "AT3G04950.1"; FPKM "4.2381551277"; frac "0.791620"; conf_lo "3.045369"; conf_hi "5.430942"; cov "24.725294"; full_read_support "yes";
Chr3	Cufflinks	exon	1371705	1372035	1000	+	.	gene_id "CUFF.8056"; transcript_id "AT3G04950.1"; exon_number "1"; FPKM "4.2381551277"; frac "0.791620"; conf_lo "3.045369"; conf_hi "5.430942"; cov "24.725294";
Chr3	Cufflinks	exon	1372131	1372279	1000	+	.	gene_id "CUFF.8056"; transcript_id "AT3G04950.1"; exon_number "2"; FPKM "4.2381551277"; frac "0.791620"; conf_lo "3.045369"; conf_hi "5.430942"; cov "24.725294";
Chr3	Cufflinks	exon	1372440	1372601	1000	+	.	gene_id "CUFF.8056"; transcript_id "AT3G04950.1"; exon_number "3"; FPKM "4.2381551277"; frac "0.791620"; conf_lo "3.045369"; conf_hi "5.430942"; cov "24.725294";
Chr3	Cufflinks	exon	1373023	1373138	1000	+	.	gene_id "CUFF.8056"; transcript_id "AT3G04950.1"; exon_number "4"; FPKM "4.2381551277"; frac "0.791620"; conf_lo "3.045369"; conf_hi "5.430942"; cov "24.725294";
Chr3	Cufflinks	exon	1373282	1373477	1000	+	.	gene_id "CUFF.8056"; transcript_id "AT3G04950.1"; exon_number "5"; FPKM "4.2381551277"; frac "0.791620"; conf_lo "3.045369"; conf_hi "5.430942"; cov "24.725294";
Chr3	Cufflinks	transcript	1373688	1375850	1	+	.	gene_id "AT3G04960"; transcript_id "AT3G04960.3"; FPKM "0.0000000000"; frac "0.000000"; conf_lo "0.000000"; conf_hi "0.055992"; cov "0.000000"; full_read_support "no";
Chr3	Cufflinks	exon	1373688	1373940	1	+	.	gene_id "AT3G04960"; transcript_id "AT3G04960.3"; exon_number "1"; FPKM "0.0000000000"; frac "0.000000"; conf_lo "0.000000"; conf_hi "0.055992"; cov "0.000000";
Chr3	Cufflinks	exon	1374074	1375850	1	+	.	gene_id "AT3G04960"; transcript_id "AT3G04960.3"; exon_number "2"; FPKM "0.0000000000"; frac "0.000000"; conf_lo "0.000000"; conf_hi "0.055992"; cov "0.000000";
Chr3	Cufflinks	transcript	1373703	1375892	945	+	.	gene_id "AT3G04960"; transcript_id "AT3G04960.4"; FPKM "0.0301238828"; frac "0.500148"; conf_lo "0.000000"; conf_hi "0.115408"; cov "0.176069"; full_read_support "no";
Chr3	Cufflinks	exon	1373703	1373940	945	+	.	gene_id "AT3G04960"; transcript_id "AT3G04960.4"; exon_number "1"; FPKM "0.0301238828"; frac "0.500148"; conf_lo "0.000000"; conf_hi "0.115408"; cov "0.176069";
Chr3	Cufflinks	exon	1374230	1375892	945	+	.	gene_id "AT3G04960"; transcript_id "AT3G04960.4"; exon_number "2"; FPKM "0.0301238828"; frac "0.500148"; conf_lo "0.000000"; conf_hi "0.115408"; cov "0.176069";
Chr3	Cufflinks	transcript	1373811	1375850	1000	+	.	gene_id "AT3G04960"; transcript_id "AT3G04960.2"; FPKM "0.0318633232"; frac "0.499852"; conf_lo "0.000000"; conf_hi "0.122013"; cov "0.186236"; full_read_support "no";
Chr3	Cufflinks	exon	1373811	1373940	1000	+	.	gene_id "AT3G04960"; transcript_id "AT3G04960.2"; exon_number "1"; FPKM "0.0318633232"; frac "0.499852"; conf_lo "0.000000"; conf_hi "0.122013"; cov "0.186236";
Chr3	Cufflinks	exon	1374174	1375850	1000	+	.	gene_id "AT3G04960"; transcript_id "AT3G04960.2"; exon_number "2"; FPKM "0.0318633232"; frac "0.499852"; conf_lo "0.000000"; conf_hi "0.122013"; cov "0.186236";
Chr3	Cufflinks	transcript	1373811	1375850	1	+	.	gene_id "AT3G04960"; transcript_id "AT3G04960.1"; FPKM "0.0000000000"; frac "0.000000"; conf_lo "0.000000"; conf_hi "0.055688"; cov "0.000000"; full_read_support "yes";
Chr3	Cufflinks	exon	1373811	1375850	1	+	.	gene_id "AT3G04960"; transcript_id "AT3G04960.1"; exon_number "1"; FPKM "0.0000000000"; frac "0.000000"; conf_lo "0.000000"; conf_hi "0.055688"; cov "0.000000";
Chr3	Cufflinks	transcript	1376167	1378500	361	+	.	gene_id "CUFF.8057"; transcript_id "CUFF.8057.1"; FPKM "0.6878371568"; frac "0.179273"; conf_lo "0.285076"; conf_hi "1.090598"; cov "4.016905"; full_read_support "no";
Chr3	Cufflinks	exon	1376167	1376388	361	+	.	gene_id "CUFF.8057"; transcript_id "CUFF.8057.1"; exon_number "1"; FPKM "0.6878371568"; frac "0.179273"; conf_lo "0.285076"; conf_hi "1.090598"; cov "4.016905";
Chr3	Cufflinks	exon	1376481	1376574	361	+	.	gene_id "CUFF.8057"; transcript_id "CUFF.8057.1"; exon_number "2"; FPKM "0.6878371568"; frac "0.179273"; conf_lo "0.285076"; conf_hi "1.090598"; cov "4.016905";
Chr3	Cufflinks	exon	1376707	1377062	361	+	.	gene_id "CUFF.8057"; transcript_id "CUFF.8057.1"; exon_number "3"; FPKM "0.6878371568"; frac "0.179273"; conf_lo "0.285076"; conf_hi "1.090598"; cov "4.016905";
Chr3	Cufflinks	exon	1377150	1377224	361	+	.	gene_id "CUFF.8057"; transcript_id "CUFF.8057.1"; exon_number "4"; FPKM "0.6878371568"; frac "0.179273"; conf_lo "0.285076"; conf_hi "1.090598"; cov "4.016905";
Chr3	Cufflinks	exon	1377324	1377376	361	+	.	gene_id "CUFF.8057"; transcript_id "CUFF.8057.1"; exon_number "5"; FPKM "0.6878371568"; frac "0.179273"; conf_lo "0.285076"; conf_hi "1.090598"; cov "4.016905";
Chr3	Cufflinks	exon	1377488	1377577	361	+	.	gene_id "CUFF.8057"; transcript_id "CUFF.8057.1"; exon_number "6"; FPKM "0.6878371568"; frac "0.179273"; conf_lo "0.285076"; conf_hi "1.090598"; cov "4.016905";
Chr3	Cufflinks	exon	1377689	1377741	361	+	.	gene_id "CUFF.8057"; transcript_id "CUFF.8057.1"; exon_number "7"; FPKM "0.6878371568"; frac "0.179273"; conf_lo "0.285076"; conf_hi "1.090598"; cov "4.016905";
Chr3	Cufflinks	exon	1377837	1377962	361	+	.	gene_id "CUFF.8057"; transcript_id "CUFF.8057.1"; exon_number "8"; FPKM "0.6878371568"; frac "0.179273"; conf_lo "0.285076"; conf_hi "1.090598"; cov "4.016905";
Chr3	Cufflinks	exon	1378049	1378500	361	+	.	gene_id "CUFF.8057"; transcript_id "CUFF.8057.1"; exon_number "9"; FPKM "0.6878371568"; frac "0.179273"; conf_lo "0.285076"; conf_hi "1.090598"; cov "4.016905";
Chr3	Cufflinks	transcript	1376167	1378500	515	+	.	gene_id "CUFF.8057"; transcript_id "CUFF.8057.2"; FPKM "0.9799160984"; frac "0.258870"; conf_lo "0.502348"; conf_hi "1.457484"; cov "5.722619"; full_read_support "no";
Chr3	Cufflinks	exon	1376167	1376388	515	+	.	gene_id "CUFF.8057"; transcript_id "CUFF.8057.2"; exon_number "1"; FPKM "0.9799160984"; frac "0.258870"; conf_lo "0.502348"; conf_hi "1.457484"; cov "5.722619";
Chr3	Cufflinks	exon	1376481	1376574	515	+	.	gene_id "CUFF.8057"; transcript_id "CUFF.8057.2"; exon_number "2"; FPKM "0.9799160984"; frac "0.258870"; conf_lo "0.502348"; conf_hi "1.457484"; cov "5.722619";
Chr3	Cufflinks	exon	1376707	1376801	515	+	.	gene_id "CUFF.8057"; transcript_id "CUFF.8057.2"; exon_number "3"; FPKM "0.9799160984"; frac "0.258870"; conf_lo "0.502348"; conf_hi "1.457484"; cov "5.722619";
Chr3	Cufflinks	exon	1376895	1377062	515	+	.	gene_id "CUFF.8057"; transcript_id "CUFF.8057.2"; exon_number "4"; FPKM "0.9799160984"; frac "0.258870"; conf_lo "0.502348"; conf_hi "1.457484"; cov "5.722619";
Chr3	Cufflinks	exon	1377150	1377222	515	+	.	gene_id "CUFF.8057"; transcript_id "CUFF.8057.2"; exon_number "5"; FPKM "0.9799160984"; frac "0.258870"; conf_lo "0.502348"; conf_hi "1.457484"; cov "5.722619";
Chr3	Cufflinks	exon	1377322	1377577	515	+	.	gene_id "CUFF.8057"; transcript_id "CUFF.8057.2"; exon_number "6"; FPKM "0.9799160984"; frac "0.258870"; conf_lo "0.502348"; conf_hi "1.457484"; cov "5.722619";
Chr3	Cufflinks	exon	1377689	1377741	515	+	.	gene_id "CUFF.8057"; transcript_id "CUFF.8057.2"; exon_number "7"; FPKM "0.9799160984"; frac "0.258870"; conf_lo "0.502348"; conf_hi "1.457484"; cov "5.722619";
Chr3	Cufflinks	exon	1377837	1377962	515	+	.	gene_id "CUFF.8057"; transcript_id "CUFF.8057.2"; exon_number "8"; FPKM "0.9799160984"; frac "0.258870"; conf_lo "0.502348"; conf_hi "1.457484"; cov "5.722619";
Chr3	Cufflinks	exon	1378049	1378500	515	+	.	gene_id "CUFF.8057"; transcript_id "CUFF.8057.2"; exon_number "9"; FPKM "0.9799160984"; frac "0.258870"; conf_lo "0.502348"; conf_hi "1.457484"; cov "5.722619";
Chr3	Cufflinks	transcript	1376175	1378500	1000	+	.	gene_id "CUFF.8057"; transcript_id "AT3G04970.1"; FPKM "1.9013512915"; frac "0.457763"; conf_lo "1.204161"; conf_hi "2.598542"; cov "11.103715"; full_read_support "yes";
Chr3	Cufflinks	exon	1376175	1376388	1000	+	.	gene_id "CUFF.8057"; transcript_id "AT3G04970.1"; exon_number "1"; FPKM "1.9013512915"; frac "0.457763"; conf_lo "1.204161"; conf_hi "2.598542"; cov "11.103715";
Chr3	Cufflinks	exon	1376481	1376574	1000	+	.	gene_id "CUFF.8057"; transcript_id "AT3G04970.1"; exon_number "2"; FPKM "1.9013512915"; frac "0.457763"; conf_lo "1.204161"; conf_hi "2.598542"; cov "11.103715";
Chr3	Cufflinks	exon	1376707	1376801	1000	+	.	gene_id "CUFF.8057"; transcript_id "AT3G04970.1"; exon_number "3"; FPKM "1.9013512915"; frac "0.457763"; conf_lo "1.204161"; conf_hi "2.598542"; cov "11.103715";
Chr3	Cufflinks	exon	1376895	1377062	1000	+	.	gene_id "CUFF.8057"; transcript_id "AT3G04970.1"; exon_number "4"; FPKM "1.9013512915"; frac "0.457763"; conf_lo "1.204161"; conf_hi "2.598542"; cov "11.103715";
Chr3	Cufflinks	exon	1377150	1377222	1000	+	.	gene_id "CUFF.8057"; transcript_id "AT3G04970.1"; exon_number "5"; FPKM "1.9013512915"; frac "0.457763"; conf_lo "1.204161"; conf_hi "2.598542"; cov "11.103715";
Chr3	Cufflinks	exon	1377322	1377374	1000	+	.	gene_id "CUFF.8057"; transcript_id "AT3G04970.1"; exon_number "6"; FPKM "1.9013512915"; frac "0.457763"; conf_lo "1.204161"; conf_hi "2.598542"; cov "11.103715";
Chr3	Cufflinks	exon	1377486	1377577	1000	+	.	gene_id "CUFF.8057"; transcript_id "AT3G04970.1"; exon_number "7"; FPKM "1.9013512915"; frac "0.457763"; conf_lo "1.204161"; conf_hi "2.598542"; cov "11.103715";
Chr3	Cufflinks	exon	1377689	1377741	1000	+	.	gene_id "CUFF.8057"; transcript_id "AT3G04970.1"; exon_number "8"; FPKM "1.9013512915"; frac "0.457763"; conf_lo "1.204161"; conf_hi "2.598542"; cov "11.103715";
Chr3	Cufflinks	exon	1377837	1377962	1000	+	.	gene_id "CUFF.8057"; transcript_id "AT3G04970.1"; exon_number "9"; FPKM "1.9013512915"; frac "0.457763"; conf_lo "1.204161"; conf_hi "2.598542"; cov "11.103715";
Chr3	Cufflinks	exon	1378049	1378500	1000	+	.	gene_id "CUFF.8057"; transcript_id "AT3G04970.1"; exon_number "10"; FPKM "1.9013512915"; frac "0.457763"; conf_lo "1.204161"; conf_hi "2.598542"; cov "11.103715";
Chr3	Cufflinks	transcript	1376176	1378500	212	+	.	gene_id "CUFF.8057"; transcript_id "AT3G04970.2"; FPKM "0.4042755296"; frac "0.104095"; conf_lo "0.053395"; conf_hi "0.755156"; cov "2.360931"; full_read_support "yes";
Chr3	Cufflinks	exon	1376176	1376388	212	+	.	gene_id "CUFF.8057"; transcript_id "AT3G04970.2"; exon_number "1"; FPKM "0.4042755296"; frac "0.104095"; conf_lo "0.053395"; conf_hi "0.755156"; cov "2.360931";
Chr3	Cufflinks	exon	1376481	1376574	212	+	.	gene_id "CUFF.8057"; transcript_id "AT3G04970.2"; exon_number "2"; FPKM "0.4042755296"; frac "0.104095"; conf_lo "0.053395"; conf_hi "0.755156"; cov "2.360931";
Chr3	Cufflinks	exon	1376707	1376801	212	+	.	gene_id "CUFF.8057"; transcript_id "AT3G04970.2"; exon_number "3"; FPKM "0.4042755296"; frac "0.104095"; conf_lo "0.053395"; conf_hi "0.755156"; cov "2.360931";
Chr3	Cufflinks	exon	1376895	1377062	212	+	.	gene_id "CUFF.8057"; transcript_id "AT3G04970.2"; exon_number "4"; FPKM "0.4042755296"; frac "0.104095"; conf_lo "0.053395"; conf_hi "0.755156"; cov "2.360931";
Chr3	Cufflinks	exon	1377150	1377222	212	+	.	gene_id "CUFF.8057"; transcript_id "AT3G04970.2"; exon_number "5"; FPKM "0.4042755296"; frac "0.104095"; conf_lo "0.053395"; conf_hi "0.755156"; cov "2.360931";
Chr3	Cufflinks	exon	1377322	1377374	212	+	.	gene_id "CUFF.8057"; transcript_id "AT3G04970.2"; exon_number "6"; FPKM "0.4042755296"; frac "0.104095"; conf_lo "0.053395"; conf_hi "0.755156"; cov "2.360931";
Chr3	Cufflinks	exon	1377486	1377577	212	+	.	gene_id "CUFF.8057"; transcript_id "AT3G04970.2"; exon_number "7"; FPKM "0.4042755296"; frac "0.104095"; conf_lo "0.053395"; conf_hi "0.755156"; cov "2.360931";
Chr3	Cufflinks	exon	1377689	1377741	212	+	.	gene_id "CUFF.8057"; transcript_id "AT3G04970.2"; exon_number "8"; FPKM "0.4042755296"; frac "0.104095"; conf_lo "0.053395"; conf_hi "0.755156"; cov "2.360931";
Chr3	Cufflinks	exon	1377837	1378500	212	+	.	gene_id "CUFF.8057"; transcript_id "AT3G04970.2"; exon_number "9"; FPKM "0.4042755296"; frac "0.104095"; conf_lo "0.053395"; conf_hi "0.755156"; cov "2.360931";
Chr3	Cufflinks	transcript	1378557	1383028	1000	-	.	gene_id "CUFF.8058"; transcript_id "CUFF.8058.1"; FPKM "0.5044856384"; frac "0.584717"; conf_lo "0.304214"; conf_hi "0.704757"; cov "2.944485"; full_read_support "no";
Chr3	Cufflinks	exon	1378557	1382324	1000	-	.	gene_id "CUFF.8058"; transcript_id "CUFF.8058.1"; exon_number "1"; FPKM "0.5044856384"; frac "0.584717"; conf_lo "0.304214"; conf_hi "0.704757"; cov "2.944485";
Chr3	Cufflinks	exon	1382435	1382548	1000	-	.	gene_id "CUFF.8058"; transcript_id "CUFF.8058.1"; exon_number "2"; FPKM "0.5044856384"; frac "0.584717"; conf_lo "0.304214"; conf_hi "0.704757"; cov "2.944485";
Chr3	Cufflinks	exon	1382907	1383028	1000	-	.	gene_id "CUFF.8058"; transcript_id "CUFF.8058.1"; exon_number "3"; FPKM "0.5044856384"; frac "0.584717"; conf_lo "0.304214"; conf_hi "0.704757"; cov "2.944485";
Chr3	Cufflinks	transcript	1378684	1382181	819	-	.	gene_id "CUFF.8058"; transcript_id "AT3G04980.1"; FPKM "0.4132161485"; frac "0.415283"; conf_lo "0.206959"; conf_hi "0.619474"; cov "2.411780"; full_read_support "yes";
Chr3	Cufflinks	exon	1378684	1382181	819	-	.	gene_id "CUFF.8058"; transcript_id "AT3G04980.1"; exon_number "1"; FPKM "0.4132161485"; frac "0.415283"; conf_lo "0.206959"; conf_hi "0.619474"; cov "2.411780";
Chr3	Cufflinks	transcript	1383996	1384679	1	-	.	gene_id "AT3G04990"; transcript_id "AT3G04990.1"; FPKM "0.0000000000"; frac "0.000000"; conf_lo "0.000000"; conf_hi "0.000000"; cov "0.000000"; full_read_support "no";
Chr3	Cufflinks	exon	1383996	1384679	1	-	.	gene_id "AT3G04990"; transcript_id "AT3G04990.1"; exon_number "1"; FPKM "0.0000000000"; frac "0.000000"; conf_lo "0.000000"; conf_hi "0.000000"; cov "0.000000";
Chr3	Cufflinks	transcript	1386498	1386629	1	-	.	gene_id "AT3G04997"; transcript_id "AT3G04997.1"; FPKM "0.0000000000"; frac "0.000000"; conf_lo "0.000000"; conf_hi "0.000000"; cov "0.000000"; full_read_support "no";
Chr3	Cufflinks	exon	1386498	1386629	1	-	.	gene_id "AT3G04997"; transcript_id "AT3G04997.1"; exon_number "1"; FPKM "0.0000000000"; frac "0.000000"; conf_lo "0.000000"; conf_hi "0.000000"; cov "0.000000";
Chr3	Cufflinks	transcript	1387175	1388756	1000	-	.	gene_id "AT3G05000"; transcript_id "AT3G05000.1"; FPKM "18.8535014279"; frac "1.000000"; conf_lo "16.271879"; conf_hi "21.435123"; cov "110.094438"; full_read_support "yes";
Chr3	Cufflinks	exon	1387175	1387472	1000	-	.	gene_id "AT3G05000"; transcript_id "AT3G05000.1"; exon_number "1"; FPKM "18.8535014279"; frac "1.000000"; conf_lo "16.271879"; conf_hi "21.435123"; cov "110.094438";
Chr3	Cufflinks	exon	1387650	1387872	1000	-	.	gene_id "AT3G05000"; transcript_id "AT3G05000.1"; exon_number "2"; FPKM "18.8535014279"; frac "1.000000"; conf_lo "16.271879"; conf_hi "21.435123"; cov "110.094438";
Chr3	Cufflinks	exon	1387955	1388072	1000	-	.	gene_id "AT3G05000"; transcript_id "AT3G05000.1"; exon_number "3"; FPKM "18.8535014279"; frac "1.000000"; conf_lo "16.271879"; conf_hi "21.435123"; cov "110.094438";
Chr3	Cufflinks	exon	1388546	1388756	1000	-	.	gene_id "AT3G05000"; transcript_id "AT3G05000.1"; exon_number "4"; FPKM "18.8535014279"; frac "1.000000"; conf_lo "16.271879"; conf_hi "21.435123"; cov "110.094438";
Chr1	Cufflinks	transcript	1143436	1146654	682	-	.	gene_id "CUFF.8059"; transcript_id "AT1G04280.1"; FPKM "3.0846499852"; frac "0.432798"; conf_lo "2.317116"; conf_hi "3.852184"; cov "18.004956"; full_read_support "yes";
Chr1	Cufflinks	exon	1143436	1143888	682	-	.	gene_id "CUFF.8059"; transcript_id "AT1G04280.1"; exon_number "1"; FPKM "3.0846499852"; frac "0.432798"; conf_lo "2.317116"; conf_hi "3.852184"; cov "18.004956";
Chr1	Cufflinks	exon	1143980	1144124	682	-	.	gene_id "CUFF.8059"; transcript_id "AT1G04280.1"; exon_number "2"; FPKM "3.0846499852"; frac "0.432798"; conf_lo "2.317116"; conf_hi "3.852184"; cov "18.004956";
Chr1	Cufflinks	exon	1144234	1144556	682	-	.	gene_id "CUFF.8059"; transcript_id "AT1G04280.1"; exon_number "3"; FPKM "3.0846499852"; frac "0.432798"; conf_lo "2.317116"; conf_hi "3.852184"; cov "18.004956";
Chr1	Cufflinks	exon	1144655	1144784	682	-	.	gene_id "CUFF.8059"; transcript_id "AT1G04280.1"; exon_number "4"; FPKM "3.0846499852"; frac "0.432798"; conf_lo "2.317116"; conf_hi "3.852184"; cov "18.004956";
Chr1	Cufflinks	exon	1144876	1145094	682	-	.	gene_id "CUFF.8059"; transcript_id "AT1G04280.1"; exon_number "5"; FPKM "3.0846499852"; frac "0.432798"; conf_lo "2.317116"; conf_hi "3.852184"; cov "18.004956";
Chr1	Cufflinks	exon	1145295	1145359	682	-	.	gene_id "CUFF.8059"; transcript_id "AT1G04280.1"; exon_number "6"; FPKM "3.0846499852"; frac "0.432798"; conf_lo "2.317116"; conf_hi "3.852184"; cov "18.004956";
Chr1	Cufflinks	exon	1145497	1145720	682	-	.	gene_id "CUFF.8059"; transcript_id "AT1G04280.1"; exon_number "7"; FPKM "3.0846499852"; frac "0.432798"; conf_lo "2.317116"; conf_hi "3.852184"; cov "18.004956";
Chr1	Cufflinks	exon	1146141	1146374	682	-	.	gene_id "CUFF.8059"; transcript_id "AT1G04280.1"; exon_number "8"; FPKM "3.0846499852"; frac "0.432798"; conf_lo "2.317116"; conf_hi "3.852184"; cov "18.004956";
Chr1	Cufflinks	exon	1146523	1146654	682	-	.	gene_id "CUFF.8059"; transcript_id "AT1G04280.1"; exon_number "9"; FPKM "3.0846499852"; frac "0.432798"; conf_lo "2.317116"; conf_hi "3.852184"; cov "18.004956";
Chr1	Cufflinks	transcript	1143582	1146470	1000	-	.	gene_id "CUFF.8059"; transcript_id "CUFF.8059.2"; FPKM "4.5183616722"; frac "0.567202"; conf_lo "3.572538"; conf_hi "5.464185"; cov "26.373463"; full_read_support "yes";
Chr1	Cufflinks	exon	1143582	1143888	1000	-	.	gene_id "CUFF.8059"; transcript_id "CUFF.8059.2"; exon_number "1"; FPKM "4.5183616722"; frac "0.567202"; conf_lo "3.572538"; conf_hi "5.464185"; cov "26.373463";
Chr1	Cufflinks	exon	1143980	1144124	1000	-	.	gene_id "CUFF.8059"; transcript_id "CUFF.8059.2"; exon_number "2"; FPKM "4.5183616722"; frac "0.567202"; conf_lo "3.572538"; conf_hi "5.464185"; cov "26.373463";
Chr1	Cufflinks	exon	1144234	1144556	1000	-	.	gene_id "CUFF.8059"; transcript_id "CUFF.8059.2"; exon_number "3"; FPKM "4.5183616722"; frac "0.567202"; conf_lo "3.572538"; conf_hi "5.464185"; cov "26.373463";
Chr1	Cufflinks	exon	1144655	1144784	1000	-	.	gene_id "CUFF.8059"; transcript_id "CUFF.8059.2"; exon_number "4"; FPKM "4.5183616722"; frac "0.567202"; conf_lo "3.572538"; conf_hi "5.464185"; cov "26.373463";
Chr1	Cufflinks	exon	1144876	1145094	1000	-	.	gene_id "CUFF.8059"; transcript_id "CUFF.8059.2"; exon_number "5"; FPKM "4.5183616722"; frac "0.567202"; conf_lo "3.572538"; conf_hi "5.464185"; cov "26.373463";
Chr1	Cufflinks	exon	1145295	1145359	1000	-	.	gene_id "CUFF.8059"; transcript_id "CUFF.8059.2"; exon_number "6"; FPKM "4.5183616722"; frac "0.567202"; conf_lo "3.572538"; conf_hi "5.464185"; cov "26.373463";
Chr1	Cufflinks	exon	1145497	1145720	1000	-	.	gene_id "CUFF.8059"; transcript_id "CUFF.8059.2"; exon_number "7"; FPKM "4.5183616722"; frac "0.567202"; conf_lo "3.572538"; conf_hi "5.464185"; cov "26.373463";
Chr1	Cufflinks	exon	1146141	1146470	1000	-	.	gene_id "CUFF.8059"; transcript_id "CUFF.8059.2"; exon_number "8"; FPKM "4.5183616722"; frac "0.567202"; conf_lo "3.572538"; conf_hi "5.464185"; cov "26.373463";
Chr1	Cufflinks	transcript	1147523	1154652	109	-	.	gene_id "CUFF.8060"; transcript_id "CUFF.8060.1"; FPKM "2.3860631493"; frac "0.206334"; conf_lo "1.996691"; conf_hi "2.775435"; cov "13.931518"; full_read_support "no";
Chr1	Cufflinks	exon	1147523	1147864	109	-	.	gene_id "CUFF.8060"; transcript_id "CUFF.8060.1"; exon_number "1"; FPKM "2.3860631493"; frac "0.206334"; conf_lo "1.996691"; conf_hi "2.775435"; cov "13.931518";
Chr1	Cufflinks	exon	1147948	1148091	109	-	.	gene_id "CUFF.8060"; transcript_id "CUFF.8060.1"; exon_number "2"; FPKM "2.3860631493"; frac "0.206334"; conf_lo "1.996691"; conf_hi "2.775435"; cov "13.931518";
Chr1	Cufflinks	exon	1148173	1149996	109	-	.	gene_id "CUFF.8060"; transcript_id "CUFF.8060.1"; exon_number "3"; FPKM "2.3860631493"; frac "0.206334"; conf_lo "1.996691"; conf_hi "2.775435"; cov "13.931518";
Chr1	Cufflinks	exon	1150118	1150882	109	-	.	gene_id "CUFF.8060"; transcript_id "CUFF.8060.1"; exon_number "4"; FPKM "2.3860631493"; frac "0.206334"; conf_lo "1.996691"; conf_hi "2.775435"; cov "13.931518";
Chr1	Cufflinks	exon	1150968	1151120	109	-	.	gene_id "CUFF.8060"; transcript_id "CUFF.8060.1"; exon_number "5"; FPKM "2.3860631493"; frac "0.206334"; conf_lo "1.996691"; conf_hi "2.775435"; cov "13.931518";
Chr1	Cufflinks	exon	1151214	1151324	109	-	.	gene_id "CUFF.8060"; transcript_id "CUFF.8060.1"; exon_number "6"; FPKM "2.3860631493"; frac "0.206334"; conf_lo "1.996691"; conf_hi "2.775435"; cov "13.931518";
Chr1	Cufflinks	exon	1151503	1151851	109	-	.	gene_id "CUFF.8060"; transcript_id "CUFF.8060.1"; exon_number "7"; FPKM "2.3860631493"; frac "0.206334"; conf_lo "1.996691"; conf_hi "2.775435"; cov "13.931518";
Chr1	Cufflinks	exon	1151954	1152475	109	-	.	gene_id "CUFF.8060"; transcript_id "CUFF.8060.1"; exon_number "8"; FPKM "2.3860631493"; frac "0.206334"; conf_lo "1.996691"; conf_hi "2.775435"; cov "13.931518";
Chr1	Cufflinks	exon	1152677	1153124	109	-	.	gene_id "CUFF.8060"; transcript_id "CUFF.8060.1"; exon_number "9"; FPKM "2.3860631493"; frac "0.206334"; conf_lo "1.996691"; conf_hi "2.775435"; cov "13.931518";
Chr1	Cufflinks	exon	1153234	1153345	109	-	.	gene_id "CUFF.8060"; transcript_id "CUFF.8060.1"; exon_number "10"; FPKM "2.3860631493"; frac "0.206334"; conf_lo "1.996691"; conf_hi "2.775435"; cov "13.931518";
Chr1	Cufflinks	exon	1153718	1153940	109	-	.	gene_id "CUFF.8060"; transcript_id "CUFF.8060.1"; exon_number "11"; FPKM "2.3860631493"; frac "0.206334"; conf_lo "1.996691"; conf_hi "2.775435"; cov "13.931518";
Chr1	Cufflinks	exon	1154496	1154652	109	-	.	gene_id "CUFF.8060"; transcript_id "CUFF.8060.1"; exon_number "12"; FPKM "2.3860631493"; frac "0.206334"; conf_lo "1.996691"; conf_hi "2.775435"; cov "13.931518";
Chr1	Cufflinks	transcript	1147523	1148533	1000	-	.	gene_id "CUFF.8060"; transcript_id "AT1G04290.1"; FPKM "21.7885239285"; frac "0.247391"; conf_lo "18.891018"; conf_hi "24.686030"; cov "127.216756"; full_read_support "yes";
Chr1	Cufflinks	exon	1147523	1147864	1000	-	.	gene_id "CUFF.8060"; transcript_id "AT1G04290.1"; exon_number "1"; FPKM "21.7885239285"; frac "0.247391"; conf_lo "18.891018"; conf_hi "24.686030"; cov "127.216756";
Chr1	Cufflinks	exon	1147948	1148091	1000	-	.	gene_id "CUFF.8060"; transcript_id "AT1G04290.1"; exon_number "2"; FPKM "21.7885239285"; frac "0.247391"; conf_lo "18.891018"; conf_hi "24.686030"; cov "127.216756";
Chr1	Cufflinks	exon	1148173	1148533	1000	-	.	gene_id "CUFF.8060"; transcript_id "AT1G04290.1"; exon_number "3"; FPKM "21.7885239285"; frac "0.247391"; conf_lo "18.891018"; conf_hi "24.686030"; cov "127.216756";
Chr1	Cufflinks	transcript	1148597	1154596	1	-	.	gene_id "CUFF.8060"; transcript_id "AT1G04300.4"; FPKM "0.0000000000"; frac "0.000000"; conf_lo "0.000000"; conf_hi "0.030750"; cov "0.000000"; full_read_support "no";
Chr1	Cufflinks	exon	1148597	1149996	1	-	.	gene_id "CUFF.8060"; transcript_id "AT1G04300.4"; exon_number "1"; FPKM "0.0000000000"; frac "0.000000"; conf_lo "0.000000"; conf_hi "0.030750"; cov "0.000000";
Chr1	Cufflinks	exon	1150118	1150319	1	-	.	gene_id "CUFF.8060"; transcript_id "AT1G04300.4"; exon_number "2"; FPKM "0.0000000000"; frac "0.000000"; conf_lo "0.000000"; conf_hi "0.030750"; cov "0.000000";
Chr1	Cufflinks	exon	1150392	1150882	1	-	.	gene_id "CUFF.8060"; transcript_id "AT1G04300.4"; exon_number "3"; FPKM "0.0000000000"; frac "0.000000"; conf_lo "0.000000"; conf_hi "0.030750"; cov "0.000000";
Chr1	Cufflinks	exon	1150968	1151118	1	-	.	gene_id "CUFF.8060"; transcript_id "AT1G04300.4"; exon_number "4"; FPKM "0.0000000000"; frac "0.000000"; conf_lo "0.000000"; conf_hi "0.030750"; cov "0.000000";
Chr1	Cufflinks	exon	1151212	1151324	1	-	.	gene_id "CUFF.8060"; transcript_id "AT1G04300.4"; exon_number "5"; FPKM "0.0000000000"; frac "0.000000"; conf_lo "0.000000"; conf_hi "0.030750"; cov "0.000000";
Chr1	Cufflinks	exon	1151503	1151851	1	-	.	gene_id "CUFF.8060"; transcript_id "AT1G04300.4"; exon_number "6"; FPKM "0.0000000000"; frac "0.000000"; conf_lo "0.000000"; conf_hi "0.030750"; cov "0.000000";
Chr1	Cufflinks	exon	1152317	1152475	1	-	.	gene_id "CUFF.8060"; transcript_id "AT1G04300.4"; exon_number "7"; FPKM "0.0000000000"; frac "0.000000"; conf_lo "0.000000"; conf_hi "0.030750"; cov "0.000000";
Chr1	Cufflinks	exon	1152677	1152809	1	-	.	gene_id "CUFF.8060"; transcript_id "AT1G04300.4"; exon_number "8"; FPKM "0.0000000000"; frac "0.000000"; conf_lo "0.000000"; conf_hi "0.030750"; cov "0.000000";
Chr1	Cufflinks	exon	1152879	1152947	1	-	.	gene_id "CUFF.8060"; transcript_id "AT1G04300.4"; exon_number "9"; FPKM "0.0000000000"; frac "0.000000"; conf_lo "0.000000"; conf_hi "0.030750"; cov "0.000000";
Chr1	Cufflinks	exon	1153036	1153124	1	-	.	gene_id "CUFF.8060"; transcript_id "AT1G04300.4"; exon_number "10"; FPKM "0.0000000000"; frac "0.000000"; conf_lo "0.000000"; conf_hi "0.030750"; cov "0.000000";
Chr1	Cufflinks	exon	1153234	1153288	1	-	.	gene_id "CUFF.8060"; transcript_id "AT1G04300.4"; exon_number "11"; FPKM "0.0000000000"; frac "0.000000"; conf_lo "0.000000"; conf_hi "0.030750"; cov "0.000000";
Chr1	Cufflinks	exon	1153718	1153940	1	-	.	gene_id "CUFF.8060"; transcript_id "AT1G04300.4"; exon_number "12"; FPKM "0.0000000000"; frac "0.000000"; conf_lo "0.000000"; conf_hi "0.030750"; cov "0.000000";
Chr1	Cufflinks	exon	1154496	1154596	1	-	.	gene_id "CUFF.8060"; transcript_id "AT1G04300.4"; exon_number "13"; FPKM "0.0000000000"; frac "0.000000"; conf_lo "0.000000"; conf_hi "0.030750"; cov "0.000000";
Chr1	Cufflinks	transcript	1148659	1154652	1	-	.	gene_id "CUFF.8060"; transcript_id "AT1G04300.3"; FPKM "0.0000000000"; frac "0.000000"; conf_lo "0.000000"; conf_hi "0.030074"; cov "0.000000"; full_read_support "no";
Chr1	Cufflinks	exon	1148659	1149996	1	-	.	gene_id "CUFF.8060"; transcript_id "AT1G04300.3"; exon_number "1"; FPKM "0.0000000000"; frac "0.000000"; conf_lo "0.000000"; conf_hi "0.030074"; cov "0.000000";
Chr1	Cufflinks	exon	1150118	1150319	1	-	.	gene_id "CUFF.8060"; transcript_id "AT1G04300.3"; exon_number "2"; FPKM "0.0000000000"; frac "0.000000"; conf_lo "0.000000"; conf_hi "0.030074"; cov "0.000000";
Chr1	Cufflinks	exon	1150392	1150882	1	-	.	gene_id "CUFF.8060"; transcript_id "AT1G04300.3"; exon_number "3"; FPKM "0.0000000000"; frac "0.000000"; conf_lo "0.000000"; conf_hi "0.030074"; cov "0.000000";
Chr1	Cufflinks	exon	1150968	1151118	1	-	.	gene_id "CUFF.8060"; transcript_id "AT1G04300.3"; exon_number "4"; FPKM "0.0000000000"; frac "0.000000"; conf_lo "0.000000"; conf_hi "0.030074"; cov "0.000000";
Chr1	Cufflinks	exon	1151212	1151324	1	-	.	gene_id "CUFF.8060"; transcript_id "AT1G04300.3"; exon_number "5"; FPKM "0.0000000000"; frac "0.000000"; conf_lo "0.000000"; conf_hi "0.030074"; cov "0.000000";
Chr1	Cufflinks	exon	1151503	1151851	1	-	.	gene_id "CUFF.8060"; transcript_id "AT1G04300.3"; exon_number "6"; FPKM "0.0000000000"; frac "0.000000"; conf_lo "0.000000"; conf_hi "0.030074"; cov "0.000000";
Chr1	Cufflinks	exon	1152317	1152475	1	-	.	gene_id "CUFF.8060"; transcript_id "AT1G04300.3"; exon_number "7"; FPKM "0.0000000000"; frac "0.000000"; conf_lo "0.000000"; conf_hi "0.030074"; cov "0.000000";
Chr1	Cufflinks	exon	1152677	1152809	1	-	.	gene_id "CUFF.8060"; transcript_id "AT1G04300.3"; exon_number "8"; FPKM "0.0000000000"; frac "0.000000"; conf_lo "0.000000"; conf_hi "0.030074"; cov "0.000000";
Chr1	Cufflinks	exon	1152879	1152971	1	-	.	gene_id "CUFF.8060"; transcript_id "AT1G04300.3"; exon_number "9"; FPKM "0.0000000000"; frac "0.000000"; conf_lo "0.000000"; conf_hi "0.030074"; cov "0.000000";
Chr1	Cufflinks	exon	1153036	1153124	1	-	.	gene_id "CUFF.8060"; transcript_id "AT1G04300.3"; exon_number "10"; FPKM "0.0000000000"; frac "0.000000"; conf_lo "0.000000"; conf_hi "0.030074"; cov "0.000000";
Chr1	Cufflinks	exon	1153234	1153345	1	-	.	gene_id "CUFF.8060"; transcript_id "AT1G04300.3"; exon_number "11"; FPKM "0.0000000000"; frac "0.000000"; conf_lo "0.000000"; conf_hi "0.030074"; cov "0.000000";
Chr1	Cufflinks	exon	1153718	1153940	1	-	.	gene_id "CUFF.8060"; transcript_id "AT1G04300.3"; exon_number "12"; FPKM "0.0000000000"; frac "0.000000"; conf_lo "0.000000"; conf_hi "0.030074"; cov "0.000000";
Chr1	Cufflinks	exon	1154496	1154652	1	-	.	gene_id "CUFF.8060"; transcript_id "AT1G04300.3"; exon_number "13"; FPKM "0.0000000000"; frac "0.000000"; conf_lo "0.000000"; conf_hi "0.030074"; cov "0.000000";
Chr1	Cufflinks	transcript	1148659	1154652	314	-	.	gene_id "CUFF.8060"; transcript_id "AT1G04300.1"; FPKM "6.8544584233"; frac "0.405583"; conf_lo "6.070494"; conf_hi "7.638423"; cov "40.021158"; full_read_support "yes";
Chr1	Cufflinks	exon	1148659	1149996	314	-	.	gene_id "CUFF.8060"; transcript_id "AT1G04300.1"; exon_number "1"; FPKM "6.8544584233"; frac "0.405583"; conf_lo "6.070494"; conf_hi "7.638423"; cov "40.021158";
Chr1	Cufflinks	exon	1150118	1150319	314	-	.	gene_id "CUFF.8060"; transcript_id "AT1G04300.1"; exon_number "2"; FPKM "6.8544584233"; frac "0.405583"; conf_lo "6.070494"; conf_hi "7.638423"; cov "40.021158";
Chr1	Cufflinks	exon	1150392	1150882	314	-	.	gene_id "CUFF.8060"; transcript_id "AT1G04300.1"; exon_number "3"; FPKM "6.8544584233"; frac "0.405583"; conf_lo "6.070494"; conf_hi "7.638423"; cov "40.021158";
Chr1	Cufflinks	exon	1150968	1151118	314	-	.	gene_id "CUFF.8060"; transcript_id "AT1G04300.1"; exon_number "4"; FPKM "6.8544584233"; frac "0.405583"; conf_lo "6.070494"; conf_hi "7.638423"; cov "40.021158";
Chr1	Cufflinks	exon	1151212	1151324	314	-	.	gene_id "CUFF.8060"; transcript_id "AT1G04300.1"; exon_number "5"; FPKM "6.8544584233"; frac "0.405583"; conf_lo "6.070494"; conf_hi "7.638423"; cov "40.021158";
Chr1	Cufflinks	exon	1151503	1151851	314	-	.	gene_id "CUFF.8060"; transcript_id "AT1G04300.1"; exon_number "6"; FPKM "6.8544584233"; frac "0.405583"; conf_lo "6.070494"; conf_hi "7.638423"; cov "40.021158";
Chr1	Cufflinks	exon	1152317	1152475	314	-	.	gene_id "CUFF.8060"; transcript_id "AT1G04300.1"; exon_number "7"; FPKM "6.8544584233"; frac "0.405583"; conf_lo "6.070494"; conf_hi "7.638423"; cov "40.021158";
Chr1	Cufflinks	exon	1152677	1152809	314	-	.	gene_id "CUFF.8060"; transcript_id "AT1G04300.1"; exon_number "8"; FPKM "6.8544584233"; frac "0.405583"; conf_lo "6.070494"; conf_hi "7.638423"; cov "40.021158";
Chr1	Cufflinks	exon	1152879	1152947	314	-	.	gene_id "CUFF.8060"; transcript_id "AT1G04300.1"; exon_number "9"; FPKM "6.8544584233"; frac "0.405583"; conf_lo "6.070494"; conf_hi "7.638423"; cov "40.021158";
Chr1	Cufflinks	exon	1153036	1153124	314	-	.	gene_id "CUFF.8060"; transcript_id "AT1G04300.1"; exon_number "10"; FPKM "6.8544584233"; frac "0.405583"; conf_lo "6.070494"; conf_hi "7.638423"; cov "40.021158";
Chr1	Cufflinks	exon	1153234	1153345	314	-	.	gene_id "CUFF.8060"; transcript_id "AT1G04300.1"; exon_number "11"; FPKM "6.8544584233"; frac "0.405583"; conf_lo "6.070494"; conf_hi "7.638423"; cov "40.021158";
Chr1	Cufflinks	exon	1153718	1153940	314	-	.	gene_id "CUFF.8060"; transcript_id "AT1G04300.1"; exon_number "12"; FPKM "6.8544584233"; frac "0.405583"; conf_lo "6.070494"; conf_hi "7.638423"; cov "40.021158";
Chr1	Cufflinks	exon	1154496	1154652	314	-	.	gene_id "CUFF.8060"; transcript_id "AT1G04300.1"; exon_number "13"; FPKM "6.8544584233"; frac "0.405583"; conf_lo "6.070494"; conf_hi "7.638423"; cov "40.021158";
Chr1	Cufflinks	transcript	1148659	1154652	103	-	.	gene_id "CUFF.8060"; transcript_id "AT1G04300.2"; FPKM "2.2471159516"; frac "0.140692"; conf_lo "1.775914"; conf_hi "2.718318"; cov "13.120246"; full_read_support "yes";
Chr1	Cufflinks	exon	1148659	1149996	103	-	.	gene_id "CUFF.8060"; transcript_id "AT1G04300.2"; exon_number "1"; FPKM "2.2471159516"; frac "0.140692"; conf_lo "1.775914"; conf_hi "2.718318"; cov "13.120246";
Chr1	Cufflinks	exon	1150118	1150319	103	-	.	gene_id "CUFF.8060"; transcript_id "AT1G04300.2"; exon_number "2"; FPKM "2.2471159516"; frac "0.140692"; conf_lo "1.775914"; conf_hi "2.718318"; cov "13.120246";
Chr1	Cufflinks	exon	1150392	1150882	103	-	.	gene_id "CUFF.8060"; transcript_id "AT1G04300.2"; exon_number "3"; FPKM "2.2471159516"; frac "0.140692"; conf_lo "1.775914"; conf_hi "2.718318"; cov "13.120246";
Chr1	Cufflinks	exon	1150968	1151118	103	-	.	gene_id "CUFF.8060"; transcript_id "AT1G04300.2"; exon_number "4"; FPKM "2.2471159516"; frac "0.140692"; conf_lo "1.775914"; conf_hi "2.718318"; cov "13.120246";
Chr1	Cufflinks	exon	1151212	1151324	103	-	.	gene_id "CUFF.8060"; transcript_id "AT1G04300.2"; exon_number "5"; FPKM "2.2471159516"; frac "0.140692"; conf_lo "1.775914"; conf_hi "2.718318"; cov "13.120246";
Chr1	Cufflinks	exon	1151503	1151851	103	-	.	gene_id "CUFF.8060"; transcript_id "AT1G04300.2"; exon_number "6"; FPKM "2.2471159516"; frac "0.140692"; conf_lo "1.775914"; conf_hi "2.718318"; cov "13.120246";
Chr1	Cufflinks	exon	1152317	1152475	103	-	.	gene_id "CUFF.8060"; transcript_id "AT1G04300.2"; exon_number "7"; FPKM "2.2471159516"; frac "0.140692"; conf_lo "1.775914"; conf_hi "2.718318"; cov "13.120246";
Chr1	Cufflinks	exon	1152677	1152809	103	-	.	gene_id "CUFF.8060"; transcript_id "AT1G04300.2"; exon_number "8"; FPKM "2.2471159516"; frac "0.140692"; conf_lo "1.775914"; conf_hi "2.718318"; cov "13.120246";
Chr1	Cufflinks	exon	1152879	1153345	103	-	.	gene_id "CUFF.8060"; transcript_id "AT1G04300.2"; exon_number "9"; FPKM "2.2471159516"; frac "0.140692"; conf_lo "1.775914"; conf_hi "2.718318"; cov "13.120246";
Chr1	Cufflinks	exon	1153718	1153940	103	-	.	gene_id "CUFF.8060"; transcript_id "AT1G04300.2"; exon_number "10"; FPKM "2.2471159516"; frac "0.140692"; conf_lo "1.775914"; conf_hi "2.718318"; cov "13.120246";
Chr1	Cufflinks	exon	1154496	1154652	103	-	.	gene_id "CUFF.8060"; transcript_id "AT1G04300.2"; exon_number "11"; FPKM "2.2471159516"; frac "0.140692"; conf_lo "1.775914"; conf_hi "2.718318"; cov "13.120246";
Chr1	Cufflinks	transcript	1147781	1148435	1	+	.	gene_id "CUFF.8061"; transcript_id "AT1G04295.1"; FPKM "0.0000000000"; frac "0.000000"; conf_lo "0.000000"; conf_hi "0.288834"; cov "0.000000"; full_read_support "no";
Chr1	Cufflinks	exon	1147781	1148072	1	+	.	gene_id "CUFF.8061"; transcript_id "AT1G04295.1"; exon_number "1"; FPKM "0.0000000000"; frac "0.000000"; conf_lo "0.000000"; conf_hi "0.288834"; cov "0.000000";
Chr1	Cufflinks	exon	1148176	1148435	1	+	.	gene_id "CUFF.8061"; transcript_id "AT1G04295.1"; exon_number "2"; FPKM "0.0000000000"; frac "0.000000"; conf_lo "0.000000"; conf_hi "0.288834"; cov "0.000000";
Chr1	Cufflinks	transcript	1154709	1157772	338	-	.	gene_id "CUFF.8062"; transcript_id "CUFF.8062.1"; FPKM "0.6871595850"; frac "0.223232"; conf_lo "0.360009"; conf_hi "1.014311"; cov "4.006948"; full_read_support "yes";
Chr1	Cufflinks	exon	1154709	1155277	338	-	.	gene_id "CUFF.8062"; transcript_id "CUFF.8062.1"; exon_number "1"; FPKM "0.6871595850"; frac "0.223232"; conf_lo "0.360009"; conf_hi "1.014311"; cov "4.006948";
Chr1	Cufflinks	exon	1155350	1157139	338	-	.	gene_id "CUFF.8062"; transcript_id "CUFF.8062.1"; exon_number "2"; FPKM "0.6871595850"; frac "0.223232"; conf_lo "0.360009"; conf_hi "1.014311"; cov "4.006948";
Chr1	Cufflinks	exon	1157651	1157772	338	-	.	gene_id "CUFF.8062"; transcript_id "CUFF.8062.1"; exon_number "3"; FPKM "0.6871595850"; frac "0.223232"; conf_lo "0.360009"; conf_hi "1.014311"; cov "4.006948";
Chr1	Cufflinks	transcript	1154764	1157711	1000	-	.	gene_id "CUFF.8062"; transcript_id "AT1G04310.1"; FPKM "2.0280062310"; frac "0.655650"; conf_lo "1.539579"; conf_hi "2.516433"; cov "11.825659"; full_read_support "yes";
Chr1	Cufflinks	exon	1154764	1155277	1000	-	.	gene_id "CUFF.8062"; transcript_id "AT1G04310.1"; exon_number "1"; FPKM "2.0280062310"; frac "0.655650"; conf_lo "1.539579"; conf_hi "2.516433"; cov "11.825659";
Chr1	Cufflinks	exon	1155350	1157139	1000	-	.	gene_id "CUFF.8062"; transcript_id "AT1G04310.1"; exon_number "2"; FPKM "2.0280062310"; frac "0.655650"; conf_lo "1.539579"; conf_hi "2.516433"; cov "11.825659";
Chr1	Cufflinks	exon	1157546	1157711	1000	-	.	gene_id "CUFF.8062"; transcript_id "AT1G04310.1"; exon_number "3"; FPKM "2.0280062310"; frac "0.655650"; conf_lo "1.539579"; conf_hi "2.516433"; cov "11.825659";
Chr1	Cufflinks	transcript	1157134	1157764	966	-	.	gene_id "CUFF.8062"; transcript_id "CUFF.8062.3"; FPKM "1.9606521392"; frac "0.121118"; conf_lo "0.958029"; conf_hi "2.963275"; cov "11.432905"; full_read_support "yes";
Chr1	Cufflinks	exon	1157134	1157764	966	-	.	gene_id "CUFF.8062"; transcript_id "CUFF.8062.3"; exon_number "1"; FPKM "1.9606521392"; frac "0.121118"; conf_lo "0.958029"; conf_hi "2.963275"; cov "11.432905";
Chr1	Cufflinks	transcript	1159023	1159093	1	+	.	gene_id "AT1G04320"; transcript_id "AT1G04320.1"; FPKM "0.0000000000"; frac "0.000000"; conf_lo "0.000000"; conf_hi "0.000000"; cov "0.000000"; full_read_support "no";
Chr1	Cufflinks	exon	1159023	1159093	1	+	.	gene_id "AT1G04320"; transcript_id "AT1G04320.1"; exon_number "1"; FPKM "0.0000000000"; frac "0.000000"; conf_lo "0.000000"; conf_hi "0.000000"; cov "0.000000";
Chr1	Cufflinks	transcript	1161311	1161982	1000	-	.	gene_id "AT1G04330"; transcript_id "AT1G04330.1"; FPKM "0.1079703499"; frac "1.000000"; conf_lo "0.000000"; conf_hi "0.323911"; cov "0.631068"; full_read_support "yes";
Chr1	Cufflinks	exon	1161311	1161982	1000	-	.	gene_id "AT1G04330"; transcript_id "AT1G04330.1"; exon_number "1"; FPKM "0.1079703499"; frac "1.000000"; conf_lo "0.000000"; conf_hi "0.323911"; cov "0.631068";
Chr1	Cufflinks	transcript	1163097	1164851	1000	-	.	gene_id "CUFF.8063"; transcript_id "AT1G04340.1"; FPKM "18.7690839215"; frac "1.000000"; conf_lo "16.179774"; conf_hi "21.358394"; cov "109.624572"; full_read_support "yes";
Chr1	Cufflinks	exon	1163097	1163452	1000	-	.	gene_id "CUFF.8063"; transcript_id "AT1G04340.1"; exon_number "1"; FPKM "18.7690839215"; frac "1.000000"; conf_lo "16.179774"; conf_hi "21.358394"; cov "109.624572";
Chr1	Cufflinks	exon	1163606	1163704	1000	-	.	gene_id "CUFF.8063"; transcript_id "AT1G04340.1"; exon_number "2"; FPKM "18.7690839215"; frac "1.000000"; conf_lo "16.179774"; conf_hi "21.358394"; cov "109.624572";
Chr1	Cufflinks	exon	1163791	1163880	1000	-	.	gene_id "CUFF.8063"; transcript_id "AT1G04340.1"; exon_number "3"; FPKM "18.7690839215"; frac "1.000000"; conf_lo "16.179774"; conf_hi "21.358394"; cov "109.624572";
Chr1	Cufflinks	exon	1163972	1164086	1000	-	.	gene_id "CUFF.8063"; transcript_id "AT1G04340.1"; exon_number "4"; FPKM "18.7690839215"; frac "1.000000"; conf_lo "16.179774"; conf_hi "21.358394"; cov "109.624572";
Chr1	Cufflinks	exon	1164670	1164851	1000	-	.	gene_id "CUFF.8063"; transcript_id "AT1G04340.1"; exon_number "5"; FPKM "18.7690839215"; frac "1.000000"; conf_lo "16.179774"; conf_hi "21.358394"; cov "109.624572";
Chr1	Cufflinks	transcript	1165088	1166359	234	+	.	gene_id "CUFF.8064"; transcript_id "CUFF.8064.1"; FPKM "1.4227144125"; frac "0.156234"; conf_lo "0.724579"; conf_hi "2.120850"; cov "8.305699"; full_read_support "yes";
Chr1	Cufflinks	exon	1165088	1166194	234	+	.	gene_id "CUFF.8064"; transcript_id "CUFF.8064.1"; exon_number "1"; FPKM "1.4227144125"; frac "0.156234"; conf_lo "0.724579"; conf_hi "2.120850"; cov "8.305699";
Chr1	Cufflinks	exon	1166284	1166359	234	+	.	gene_id "CUFF.8064"; transcript_id "CUFF.8064.1"; exon_number "2"; FPKM "1.4227144125"; frac "0.156234"; conf_lo "0.724579"; conf_hi "2.120850"; cov "8.305699";
Chr1	Cufflinks	transcript	1165165	1166768	1000	+	.	gene_id "CUFF.8064"; transcript_id "AT1G04350.1"; FPKM "6.0758800509"; frac "0.843766"; conf_lo "4.981002"; conf_hi "7.170758"; cov "35.470528"; full_read_support "yes";
Chr1	Cufflinks	exon	1165165	1165801	1000	+	.	gene_id "CUFF.8064"; transcript_id "AT1G04350.1"; exon_number "1"; FPKM "6.0758800509"; frac "0.843766"; conf_lo "4.981002"; conf_hi "7.170758"; cov "35.470528";
Chr1	Cufflinks	exon	1165873	1166194	1000	+	.	gene_id "CUFF.8064"; transcript_id "AT1G04350.1"; exon_number "2"; FPKM "6.0758800509"; frac "0.843766"; conf_lo "4.981002"; conf_hi "7.170758"; cov "35.470528";
Chr1	Cufflinks	exon	1166284	1166768	1000	+	.	gene_id "CUFF.8064"; transcript_id "AT1G04350.1"; exon_number "3"; FPKM "6.0758800509"; frac "0.843766"; conf_lo "4.981002"; conf_hi "7.170758"; cov "35.470528";
Chr1	Cufflinks	transcript	1167457	1168878	1000	-	.	gene_id "AT1G04360"; transcript_id "AT1G04360.1"; FPKM "1.4660381366"; frac "1.000000"; conf_lo "0.964532"; conf_hi "1.967544"; cov "8.568739"; full_read_support "yes";
Chr1	Cufflinks	exon	1167457	1168878	1000	-	.	gene_id "AT1G04360"; transcript_id "AT1G04360.1"; exon_number "1"; FPKM "1.4660381366"; frac "1.000000"; conf_lo "0.964532"; conf_hi "1.967544"; cov "8.568739";
Chr1	Cufflinks	transcript	1175177	1175578	1000	+	.	gene_id "AT1G04370"; transcript_id "AT1G04370.1"; FPKM "0.4993994267"; frac "1.000000"; conf_lo "0.000000"; conf_hi "1.206642"; cov "2.914038"; full_read_support "yes";
Chr1	Cufflinks	exon	1175177	1175578	1000	+	.	gene_id "AT1G04370"; transcript_id "AT1G04370.1"; exon_number "1"; FPKM "0.4993994267"; frac "1.000000"; conf_lo "0.000000"; conf_hi "1.206642"; cov "2.914038";
Chr1	Cufflinks	transcript	1176921	1178407	1000	-	.	gene_id "CUFF.8065"; transcript_id "AT1G04380.1"; FPKM "0.2364481906"; frac "1.000000"; conf_lo "0.000000"; conf_hi "0.476968"; cov "1.381999"; full_read_support "no";
Chr1	Cufflinks	exon	1176921	1177393	1000	-	.	gene_id "CUFF.8065"; transcript_id "AT1G04380.1"; exon_number "1"; FPKM "0.2364481906"; frac "1.000000"; conf_lo "0.000000"; conf_hi "0.476968"; cov "1.381999";
Chr1	Cufflinks	exon	1177526	1177847	1000	-	.	gene_id "CUFF.8065"; transcript_id "AT1G04380.1"; exon_number "2"; FPKM "0.2364481906"; frac "1.000000"; conf_lo "0.000000"; conf_hi "0.476968"; cov "1.381999";
Chr1	Cufflinks	exon	1177921	1178407	1000	-	.	gene_id "CUFF.8065"; transcript_id "AT1G04380.1"; exon_number "3"; FPKM "0.2364481906"; frac "1.000000"; conf_lo "0.000000"; conf_hi "0.476968"; cov "1.381999";
Chr1	Cufflinks	transcript	1179302	1180728	536	-	.	gene_id "CUFF.8066"; transcript_id "CUFF.8066.1"; FPKM "0.5051723273"; frac "0.131626"; conf_lo "0.182037"; conf_hi "0.828308"; cov "2.945370"; full_read_support "yes";
Chr1	Cufflinks	exon	1179302	1180728	536	-	.	gene_id "CUFF.8066"; transcript_id "CUFF.8066.1"; exon_number "1"; FPKM "0.5051723273"; frac "0.131626"; conf_lo "0.182037"; conf_hi "0.828308"; cov "2.945370";
Chr1	Cufflinks	transcript	1179302	1183715	337	-	.	gene_id "CUFF.8066"; transcript_id "CUFF.8066.2"; FPKM "0.3171485150"; frac "0.213199"; conf_lo "0.134214"; conf_hi "0.500083"; cov "1.849111"; full_read_support "no";
Chr1	Cufflinks	exon	1179302	1180110	337	-	.	gene_id "CUFF.8066"; transcript_id "CUFF.8066.2"; exon_number "1"; FPKM "0.3171485150"; frac "0.213199"; conf_lo "0.134214"; conf_hi "0.500083"; cov "1.849111";
Chr1	Cufflinks	exon	1180479	1180631	337	-	.	gene_id "CUFF.8066"; transcript_id "CUFF.8066.2"; exon_number "2"; FPKM "0.3171485150"; frac "0.213199"; conf_lo "0.134214"; conf_hi "0.500083"; cov "1.849111";
Chr1	Cufflinks	exon	1180717	1181481	337	-	.	gene_id "CUFF.8066"; transcript_id "CUFF.8066.2"; exon_number "3"; FPKM "0.3171485150"; frac "0.213199"; conf_lo "0.134214"; conf_hi "0.500083"; cov "1.849111";
Chr1	Cufflinks	exon	1181669	1181841	337	-	.	gene_id "CUFF.8066"; transcript_id "CUFF.8066.2"; exon_number "4"; FPKM "0.3171485150"; frac "0.213199"; conf_lo "0.134214"; conf_hi "0.500083"; cov "1.849111";
Chr1	Cufflinks	exon	1181938	1182587	337	-	.	gene_id "CUFF.8066"; transcript_id "CUFF.8066.2"; exon_number "5"; FPKM "0.3171485150"; frac "0.213199"; conf_lo "0.134214"; conf_hi "0.500083"; cov "1.849111";
Chr1	Cufflinks	exon	1182691	1183198	337	-	.	gene_id "CUFF.8066"; transcript_id "CUFF.8066.2"; exon_number "6"; FPKM "0.3171485150"; frac "0.213199"; conf_lo "0.134214"; conf_hi "0.500083"; cov "1.849111";
Chr1	Cufflinks	exon	1183302	1183428	337	-	.	gene_id "CUFF.8066"; transcript_id "CUFF.8066.2"; exon_number "7"; FPKM "0.3171485150"; frac "0.213199"; conf_lo "0.134214"; conf_hi "0.500083"; cov "1.849111";
Chr1	Cufflinks	exon	1183530	1183715	337	-	.	gene_id "CUFF.8066"; transcript_id "CUFF.8066.2"; exon_number "8"; FPKM "0.3171485150"; frac "0.213199"; conf_lo "0.134214"; conf_hi "0.500083"; cov "1.849111";
Chr1	Cufflinks	transcript	1179302	1183715	1000	-	.	gene_id "CUFF.8066"; transcript_id "CUFF.8066.3"; FPKM "0.9408318845"; frac "0.655175"; conf_lo "0.665127"; conf_hi "1.216537"; cov "5.485451"; full_read_support "yes";
Chr1	Cufflinks	exon	1179302	1180110	1000	-	.	gene_id "CUFF.8066"; transcript_id "CUFF.8066.3"; exon_number "1"; FPKM "0.9408318845"; frac "0.655175"; conf_lo "0.665127"; conf_hi "1.216537"; cov "5.485451";
Chr1	Cufflinks	exon	1180479	1180631	1000	-	.	gene_id "CUFF.8066"; transcript_id "CUFF.8066.3"; exon_number "2"; FPKM "0.9408318845"; frac "0.655175"; conf_lo "0.665127"; conf_hi "1.216537"; cov "5.485451";
Chr1	Cufflinks	exon	1180717	1181841	1000	-	.	gene_id "CUFF.8066"; transcript_id "CUFF.8066.3"; exon_number "3"; FPKM "0.9408318845"; frac "0.655175"; conf_lo "0.665127"; conf_hi "1.216537"; cov "5.485451";
Chr1	Cufflinks	exon	1181938	1182380	1000	-	.	gene_id "CUFF.8066"; transcript_id "CUFF.8066.3"; exon_number "4"; FPKM "0.9408318845"; frac "0.655175"; conf_lo "0.665127"; conf_hi "1.216537"; cov "5.485451";
Chr1	Cufflinks	exon	1182454	1182587	1000	-	.	gene_id "CUFF.8066"; transcript_id "CUFF.8066.3"; exon_number "5"; FPKM "0.9408318845"; frac "0.655175"; conf_lo "0.665127"; conf_hi "1.216537"; cov "5.485451";
Chr1	Cufflinks	exon	1182691	1183198	1000	-	.	gene_id "CUFF.8066"; transcript_id "CUFF.8066.3"; exon_number "6"; FPKM "0.9408318845"; frac "0.655175"; conf_lo "0.665127"; conf_hi "1.216537"; cov "5.485451";
Chr1	Cufflinks	exon	1183302	1183428	1000	-	.	gene_id "CUFF.8066"; transcript_id "CUFF.8066.3"; exon_number "7"; FPKM "0.9408318845"; frac "0.655175"; conf_lo "0.665127"; conf_hi "1.216537"; cov "5.485451";
Chr1	Cufflinks	exon	1183530	1183715	1000	-	.	gene_id "CUFF.8066"; transcript_id "CUFF.8066.3"; exon_number "8"; FPKM "0.9408318845"; frac "0.655175"; conf_lo "0.665127"; conf_hi "1.216537"; cov "5.485451";
Chr1	Cufflinks	transcript	1179363	1183704	1	-	.	gene_id "CUFF.8066"; transcript_id "AT1G04390.1"; FPKM "0.0000000000"; frac "0.000000"; conf_lo "0.000000"; conf_hi "0.037229"; cov "0.000000"; full_read_support "no";
Chr1	Cufflinks	exon	1179363	1180110	1	-	.	gene_id "CUFF.8066"; transcript_id "AT1G04390.1"; exon_number "1"; FPKM "0.0000000000"; frac "0.000000"; conf_lo "0.000000"; conf_hi "0.037229"; cov "0.000000";
Chr1	Cufflinks	exon	1180479	1180631	1	-	.	gene_id "CUFF.8066"; transcript_id "AT1G04390.1"; exon_number "2"; FPKM "0.0000000000"; frac "0.000000"; conf_lo "0.000000"; conf_hi "0.037229"; cov "0.000000";
Chr1	Cufflinks	exon	1180717	1181481	1	-	.	gene_id "CUFF.8066"; transcript_id "AT1G04390.1"; exon_number "3"; FPKM "0.0000000000"; frac "0.000000"; conf_lo "0.000000"; conf_hi "0.037229"; cov "0.000000";
Chr1	Cufflinks	exon	1181669	1181769	1	-	.	gene_id "CUFF.8066"; transcript_id "AT1G04390.1"; exon_number "4"; FPKM "0.0000000000"; frac "0.000000"; conf_lo "0.000000"; conf_hi "0.037229"; cov "0.000000";
Chr1	Cufflinks	exon	1182081	1182323	1	-	.	gene_id "CUFF.8066"; transcript_id "AT1G04390.1"; exon_number "5"; FPKM "0.0000000000"; frac "0.000000"; conf_lo "0.000000"; conf_hi "0.037229"; cov "0.000000";
Chr1	Cufflinks	exon	1182454	1182587	1	-	.	gene_id "CUFF.8066"; transcript_id "AT1G04390.1"; exon_number "6"; FPKM "0.0000000000"; frac "0.000000"; conf_lo "0.000000"; conf_hi "0.037229"; cov "0.000000";
Chr1	Cufflinks	exon	1182691	1183198	1	-	.	gene_id "CUFF.8066"; transcript_id "AT1G04390.1"; exon_number "7"; FPKM "0.0000000000"; frac "0.000000"; conf_lo "0.000000"; conf_hi "0.037229"; cov "0.000000";
Chr1	Cufflinks	exon	1183302	1183428	1	-	.	gene_id "CUFF.8066"; transcript_id "AT1G04390.1"; exon_number "8"; FPKM "0.0000000000"; frac "0.000000"; conf_lo "0.000000"; conf_hi "0.037229"; cov "0.000000";
Chr1	Cufflinks	exon	1183530	1183704	1	-	.	gene_id "CUFF.8066"; transcript_id "AT1G04390.1"; exon_number "9"; FPKM "0.0000000000"; frac "0.000000"; conf_lo "0.000000"; conf_hi "0.037229"; cov "0.000000";
Chr1	Cufflinks	transcript	1185550	1188517	1000	-	.	gene_id "CUFF.8067"; transcript_id "AT1G04400.1"; FPKM "32.5223721638"; frac "1.000000"; conf_lo "30.324625"; conf_hi "34.720119"; cov "189.855525"; full_read_support "yes";
Chr1	Cufflinks	exon	1185550	1186306	1000	-	.	gene_id "CUFF.8067"; transcript_id "AT1G04400.1"; exon_number "1"; FPKM "32.5223721638"; frac "1.000000"; conf_lo "30.324625"; conf_hi "34.720119"; cov "189.855525";
Chr1	Cufflinks	exon	1186452	1187164	1000	-	.	gene_id "CUFF.8067"; transcript_id "AT1G04400.1"; exon_number "2"; FPKM "32.5223721638"; frac "1.000000"; conf_lo "30.324625"; conf_hi "34.720119"; cov "189.855525";
Chr1	Cufflinks	exon	1187260	1187484	1000	-	.	gene_id "CUFF.8067"; transcript_id "AT1G04400.1"; exon_number "3"; FPKM "32.5223721638"; frac "1.000000"; conf_lo "30.324625"; conf_hi "34.720119"; cov "189.855525";
Chr1	Cufflinks	exon	1187589	1188006	1000	-	.	gene_id "CUFF.8067"; transcript_id "AT1G04400.1"; exon_number "4"; FPKM "32.5223721638"; frac "1.000000"; conf_lo "30.324625"; conf_hi "34.720119"; cov "189.855525";
Chr1	Cufflinks	exon	1188187	1188517	1000	-	.	gene_id "CUFF.8067"; transcript_id "AT1G04400.1"; exon_number "5"; FPKM "32.5223721638"; frac "1.000000"; conf_lo "30.324625"; conf_hi "34.720119"; cov "189.855525";
Chr1	Cufflinks	transcript	1185556	1188276	1	-	.	gene_id "CUFF.8067"; transcript_id "AT1G04400.2"; FPKM "0.0000000000"; frac "0.000000"; conf_lo "0.000000"; conf_hi "0.049654"; cov "0.000000"; full_read_support "no";
Chr1	Cufflinks	exon	1185556	1186306	1	-	.	gene_id "CUFF.8067"; transcript_id "AT1G04400.2"; exon_number "1"; FPKM "0.0000000000"; frac "0.000000"; conf_lo "0.000000"; conf_hi "0.049654"; cov "0.000000";
Chr1	Cufflinks	exon	1186452	1187164	1	-	.	gene_id "CUFF.8067"; transcript_id "AT1G04400.2"; exon_number "2"; FPKM "0.0000000000"; frac "0.000000"; conf_lo "0.000000"; conf_hi "0.049654"; cov "0.000000";
Chr1	Cufflinks	exon	1187260	1187484	1	-	.	gene_id "CUFF.8067"; transcript_id "AT1G04400.2"; exon_number "3"; FPKM "0.0000000000"; frac "0.000000"; conf_lo "0.000000"; conf_hi "0.049654"; cov "0.000000";
Chr1	Cufflinks	exon	1187589	1188073	1	-	.	gene_id "CUFF.8067"; transcript_id "AT1G04400.2"; exon_number "4"; FPKM "0.0000000000"; frac "0.000000"; conf_lo "0.000000"; conf_hi "0.049654"; cov "0.000000";
Chr1	Cufflinks	exon	1188187	1188276	1	-	.	gene_id "CUFF.8067"; transcript_id "AT1G04400.2"; exon_number "5"; FPKM "0.0000000000"; frac "0.000000"; conf_lo "0.000000"; conf_hi "0.049654"; cov "0.000000";
Chr1	Cufflinks	transcript	1189078	1191412	1000	-	.	gene_id "CUFF.8068"; transcript_id "AT1G04410.1"; FPKM "442.3127840642"; frac "1.000000"; conf_lo "422.198922"; conf_hi "462.426646"; cov "2583.382426"; full_read_support "yes";
Chr1	Cufflinks	exon	1189078	1189512	1000	-	.	gene_id "CUFF.8068"; transcript_id "AT1G04410.1"; exon_number "1"; FPKM "442.3127840642"; frac "1.000000"; conf_lo "422.198922"; conf_hi "462.426646"; cov "2583.382426";
Chr1	Cufflinks	exon	1189601	1189712	1000	-	.	gene_id "CUFF.8068"; transcript_id "AT1G04410.1"; exon_number "2"; FPKM "442.3127840642"; frac "1.000000"; conf_lo "422.198922"; conf_hi "462.426646"; cov "2583.382426";
Chr1	Cufflinks	exon	1189805	1189940	1000	-	.	gene_id "CUFF.8068"; transcript_id "AT1G04410.1"; exon_number "3"; FPKM "442.3127840642"; frac "1.000000"; conf_lo "422.198922"; conf_hi "462.426646"; cov "2583.382426";
Chr1	Cufflinks	exon	1190030	1190307	1000	-	.	gene_id "CUFF.8068"; transcript_id "AT1G04410.1"; exon_number "4"; FPKM "442.3127840642"; frac "1.000000"; conf_lo "422.198922"; conf_hi "462.426646"; cov "2583.382426";
Chr1	Cufflinks	exon	1190465	1190640	1000	-	.	gene_id "CUFF.8068"; transcript_id "AT1G04410.1"; exon_number "5"; FPKM "442.3127840642"; frac "1.000000"; conf_lo "422.198922"; conf_hi "462.426646"; cov "2583.382426";
Chr1	Cufflinks	exon	1190747	1190905	1000	-	.	gene_id "CUFF.8068"; transcript_id "AT1G04410.1"; exon_number "6"; FPKM "442.3127840642"; frac "1.000000"; conf_lo "422.198922"; conf_hi "462.426646"; cov "2583.382426";
Chr1	Cufflinks	exon	1191225	1191412	1000	-	.	gene_id "CUFF.8068"; transcript_id "AT1G04410.1"; exon_number "7"; FPKM "442.3127840642"; frac "1.000000"; conf_lo "422.198922"; conf_hi "462.426646"; cov "2583.382426";
Chr1	Cufflinks	transcript	1191608	1193884	1000	+	.	gene_id "CUFF.8069"; transcript_id "AT1G04420.1"; FPKM "34.8084121221"; frac "1.000000"; conf_lo "32.000948"; conf_hi "37.615876"; cov "203.301713"; full_read_support "yes";
Chr1	Cufflinks	exon	1191608	1191858	1000	+	.	gene_id "CUFF.8069"; transcript_id "AT1G04420.1"; exon_number "1"; FPKM "34.8084121221"; frac "1.000000"; conf_lo "32.000948"; conf_hi "37.615876"; cov "203.301713";
Chr1	Cufflinks	exon	1191939	1192034	1000	+	.	gene_id "CUFF.8069"; transcript_id "AT1G04420.1"; exon_number "2"; FPKM "34.8084121221"; frac "1.000000"; conf_lo "32.000948"; conf_hi "37.615876"; cov "203.301713";
Chr1	Cufflinks	exon	1192214	1192297	1000	+	.	gene_id "CUFF.8069"; transcript_id "AT1G04420.1"; exon_number "3"; FPKM "34.8084121221"; frac "1.000000"; conf_lo "32.000948"; conf_hi "37.615876"; cov "203.301713";
Chr1	Cufflinks	exon	1192413	1192573	1000	+	.	gene_id "CUFF.8069"; transcript_id "AT1G04420.1"; exon_number "4"; FPKM "34.8084121221"; frac "1.000000"; conf_lo "32.000948"; conf_hi "37.615876"; cov "203.301713";
Chr1	Cufflinks	exon	1192718	1192835	1000	+	.	gene_id "CUFF.8069"; transcript_id "AT1G04420.1"; exon_number "5"; FPKM "34.8084121221"; frac "1.000000"; conf_lo "32.000948"; conf_hi "37.615876"; cov "203.301713";
Chr1	Cufflinks	exon	1192925	1193060	1000	+	.	gene_id "CUFF.8069"; transcript_id "AT1G04420.1"; exon_number "6"; FPKM "34.8084121221"; frac "1.000000"; conf_lo "32.000948"; conf_hi "37.615876"; cov "203.301713";
Chr1	Cufflinks	exon	1193143	1193321	1000	+	.	gene_id "CUFF.8069"; transcript_id "AT1G04420.1"; exon_number "7"; FPKM "34.8084121221"; frac "1.000000"; conf_lo "32.000948"; conf_hi "37.615876"; cov "203.301713";
Chr1	Cufflinks	exon	1193460	1193884	1000	+	.	gene_id "CUFF.8069"; transcript_id "AT1G04420.1"; exon_number "8"; FPKM "34.8084121221"; frac "1.000000"; conf_lo "32.000948"; conf_hi "37.615876"; cov "203.301713";
Chr1	Cufflinks	transcript	1194187	1196889	804	+	.	gene_id "CUFF.8070"; transcript_id "AT1G04425.1"; FPKM "2.0587942879"; frac "0.151421"; conf_lo "0.430602"; conf_hi "3.686987"; cov "12.002486"; full_read_support "yes";
Chr1	Cufflinks	exon	1194187	1194277	804	+	.	gene_id "CUFF.8070"; transcript_id "AT1G04425.1"; exon_number "1"; FPKM "2.0587942879"; frac "0.151421"; conf_lo "0.430602"; conf_hi "3.686987"; cov "12.002486";
Chr1	Cufflinks	exon	1195439	1195551	804	+	.	gene_id "CUFF.8070"; transcript_id "AT1G04425.1"; exon_number "2"; FPKM "2.0587942879"; frac "0.151421"; conf_lo "0.430602"; conf_hi "3.686987"; cov "12.002486";
Chr1	Cufflinks	exon	1196637	1196889	804	+	.	gene_id "CUFF.8070"; transcript_id "AT1G04425.1"; exon_number "3"; FPKM "2.0587942879"; frac "0.151421"; conf_lo "0.430602"; conf_hi "3.686987"; cov "12.002486";
Chr1	Cufflinks	transcript	1194187	1196902	784	+	.	gene_id "CUFF.8070"; transcript_id "CUFF.8070.2"; FPKM "2.0084688665"; frac "0.203257"; conf_lo "0.827539"; conf_hi "3.189399"; cov "11.709096"; full_read_support "yes";
Chr1	Cufflinks	exon	1194187	1194277	784	+	.	gene_id "CUFF.8070"; transcript_id "CUFF.8070.2"; exon_number "1"; FPKM "2.0084688665"; frac "0.203257"; conf_lo "0.827539"; conf_hi "3.189399"; cov "11.709096";
Chr1	Cufflinks	exon	1195053	1195158	784	+	.	gene_id "CUFF.8070"; transcript_id "CUFF.8070.2"; exon_number "2"; FPKM "2.0084688665"; frac "0.203257"; conf_lo "0.827539"; conf_hi "3.189399"; cov "11.709096";
Chr1	Cufflinks	exon	1195438	1195552	784	+	.	gene_id "CUFF.8070"; transcript_id "CUFF.8070.2"; exon_number "3"; FPKM "2.0084688665"; frac "0.203257"; conf_lo "0.827539"; conf_hi "3.189399"; cov "11.709096";
Chr1	Cufflinks	exon	1196660	1196902	784	+	.	gene_id "CUFF.8070"; transcript_id "CUFF.8070.2"; exon_number "4"; FPKM "2.0084688665"; frac "0.203257"; conf_lo "0.827539"; conf_hi "3.189399"; cov "11.709096";
Chr1	Cufflinks	transcript	1194187	1196902	356	+	.	gene_id "CUFF.8070"; transcript_id "CUFF.8070.3"; FPKM "0.9117524747"; frac "0.165119"; conf_lo "0.271544"; conf_hi "1.551961"; cov "5.315391"; full_read_support "yes";
Chr1	Cufflinks	exon	1194187	1194277	356	+	.	gene_id "CUFF.8070"; transcript_id "CUFF.8070.3"; exon_number "1"; FPKM "0.9117524747"; frac "0.165119"; conf_lo "0.271544"; conf_hi "1.551961"; cov "5.315391";
Chr1	Cufflinks	exon	1195048	1195551	356	+	.	gene_id "CUFF.8070"; transcript_id "CUFF.8070.3"; exon_number "2"; FPKM "0.9117524747"; frac "0.165119"; conf_lo "0.271544"; conf_hi "1.551961"; cov "5.315391";
Chr1	Cufflinks	exon	1196660	1196902	356	+	.	gene_id "CUFF.8070"; transcript_id "CUFF.8070.3"; exon_number "3"; FPKM "0.9117524747"; frac "0.165119"; conf_lo "0.271544"; conf_hi "1.551961"; cov "5.315391";
Chr1	Cufflinks	transcript	1194187	1196902	1000	+	.	gene_id "CUFF.8070"; transcript_id "CUFF.8070.4"; FPKM "2.5597886428"; frac "0.480203"; conf_lo "1.487795"; conf_hi "3.631783"; cov "14.923214"; full_read_support "yes";
Chr1	Cufflinks	exon	1194187	1194277	1000	+	.	gene_id "CUFF.8070"; transcript_id "CUFF.8070.4"; exon_number "1"; FPKM "2.5597886428"; frac "0.480203"; conf_lo "1.487795"; conf_hi "3.631783"; cov "14.923214";
Chr1	Cufflinks	exon	1195048	1195551	1000	+	.	gene_id "CUFF.8070"; transcript_id "CUFF.8070.4"; exon_number "2"; FPKM "2.5597886428"; frac "0.480203"; conf_lo "1.487795"; conf_hi "3.631783"; cov "14.923214";
Chr1	Cufflinks	exon	1196637	1196902	1000	+	.	gene_id "CUFF.8070"; transcript_id "CUFF.8070.4"; exon_number "3"; FPKM "2.5597886428"; frac "0.480203"; conf_lo "1.487795"; conf_hi "3.631783"; cov "14.923214";
Chr1	Cufflinks	transcript	1198118	1201527	1000	+	.	gene_id "CUFF.8071"; transcript_id "AT1G04430.1"; FPKM "30.1748413282"; frac "1.000000"; conf_lo "28.066513"; conf_hi "32.283170"; cov "176.189988"; full_read_support "yes";
Chr1	Cufflinks	exon	1198118	1198326	1000	+	.	gene_id "CUFF.8071"; transcript_id "AT1G04430.1"; exon_number "1"; FPKM "30.1748413282"; frac "1.000000"; conf_lo "28.066513"; conf_hi "32.283170"; cov "176.189988";
Chr1	Cufflinks	exon	1198788	1199114	1000	+	.	gene_id "CUFF.8071"; transcript_id "AT1G04430.1"; exon_number "2"; FPKM "30.1748413282"; frac "1.000000"; conf_lo "28.066513"; conf_hi "32.283170"; cov "176.189988";
Chr1	Cufflinks	exon	1199197	1199361	1000	+	.	gene_id "CUFF.8071"; transcript_id "AT1G04430.1"; exon_number "3"; FPKM "30.1748413282"; frac "1.000000"; conf_lo "28.066513"; conf_hi "32.283170"; cov "176.189988";
Chr1	Cufflinks	exon	1199459	1199641	1000	+	.	gene_id "CUFF.8071"; transcript_id "AT1G04430.1"; exon_number "4"; FPKM "30.1748413282"; frac "1.000000"; conf_lo "28.066513"; conf_hi "32.283170"; cov "176.189988";
Chr1	Cufflinks	exon	1199710	1200304	1000	+	.	gene_id "CUFF.8071"; transcript_id "AT1G04430.1"; exon_number "5"; FPKM "30.1748413282"; frac "1.000000"; conf_lo "28.066513"; conf_hi "32.283170"; cov "176.189988";
Chr1	Cufflinks	exon	1200424	1200536	1000	+	.	gene_id "CUFF.8071"; transcript_id "AT1G04430.1"; exon_number "6"; FPKM "30.1748413282"; frac "1.000000"; conf_lo "28.066513"; conf_hi "32.283170"; cov "176.189988";
Chr1	Cufflinks	exon	1200643	1200863	1000	+	.	gene_id "CUFF.8071"; transcript_id "AT1G04430.1"; exon_number "7"; FPKM "30.1748413282"; frac "1.000000"; conf_lo "28.066513"; conf_hi "32.283170"; cov "176.189988";
Chr1	Cufflinks	exon	1200962	1201527	1000	+	.	gene_id "CUFF.8071"; transcript_id "AT1G04430.1"; exon_number "8"; FPKM "30.1748413282"; frac "1.000000"; conf_lo "28.066513"; conf_hi "32.283170"; cov "176.189988";
Chr1	Cufflinks	transcript	1198508	1201495	1	+	.	gene_id "CUFF.8071"; transcript_id "AT1G04430.2"; FPKM "0.0000000000"; frac "0.000000"; conf_lo "0.000000"; conf_hi "0.049559"; cov "0.000000"; full_read_support "no";
Chr1	Cufflinks	exon	1198508	1198637	1	+	.	gene_id "CUFF.8071"; transcript_id "AT1G04430.2"; exon_number "1"; FPKM "0.0000000000"; frac "0.000000"; conf_lo "0.000000"; conf_hi "0.049559"; cov "0.000000";
Chr1	Cufflinks	exon	1198788	1199114	1	+	.	gene_id "CUFF.8071"; transcript_id "AT1G04430.2"; exon_number "2"; FPKM "0.0000000000"; frac "0.000000"; conf_lo "0.000000"; conf_hi "0.049559"; cov "0.000000";
Chr1	Cufflinks	exon	1199197	1199361	1	+	.	gene_id "CUFF.8071"; transcript_id "AT1G04430.2"; exon_number "3"; FPKM "0.0000000000"; frac "0.000000"; conf_lo "0.000000"; conf_hi "0.049559"; cov "0.000000";
Chr1	Cufflinks	exon	1199459	1199641	1	+	.	gene_id "CUFF.8071"; transcript_id "AT1G04430.2"; exon_number "4"; FPKM "0.0000000000"; frac "0.000000"; conf_lo "0.000000"; conf_hi "0.049559"; cov "0.000000";
Chr1	Cufflinks	exon	1199710	1200304	1	+	.	gene_id "CUFF.8071"; transcript_id "AT1G04430.2"; exon_number "5"; FPKM "0.0000000000"; frac "0.000000"; conf_lo "0.000000"; conf_hi "0.049559"; cov "0.000000";
Chr1	Cufflinks	exon	1200424	1200536	1	+	.	gene_id "CUFF.8071"; transcript_id "AT1G04430.2"; exon_number "6"; FPKM "0.0000000000"; frac "0.000000"; conf_lo "0.000000"; conf_hi "0.049559"; cov "0.000000";
Chr1	Cufflinks	exon	1200643	1200863	1	+	.	gene_id "CUFF.8071"; transcript_id "AT1G04430.2"; exon_number "7"; FPKM "0.0000000000"; frac "0.000000"; conf_lo "0.000000"; conf_hi "0.049559"; cov "0.000000";
Chr1	Cufflinks	exon	1200962	1201495	1	+	.	gene_id "CUFF.8071"; transcript_id "AT1G04430.2"; exon_number "8"; FPKM "0.0000000000"; frac "0.000000"; conf_lo "0.000000"; conf_hi "0.049559"; cov "0.000000";
Chr1	Cufflinks	transcript	1202255	1205803	1000	+	.	gene_id "CUFF.8072"; transcript_id "AT1G04440.1"; FPKM "19.4354460179"; frac "1.000000"; conf_lo "17.769650"; conf_hi "21.101242"; cov "113.522754"; full_read_support "yes";
Chr1	Cufflinks	exon	1202255	1202890	1000	+	.	gene_id "CUFF.8072"; transcript_id "AT1G04440.1"; exon_number "1"; FPKM "19.4354460179"; frac "1.000000"; conf_lo "17.769650"; conf_hi "21.101242"; cov "113.522754";
Chr1	Cufflinks	exon	1202976	1203016	1000	+	.	gene_id "CUFF.8072"; transcript_id "AT1G04440.1"; exon_number "2"; FPKM "19.4354460179"; frac "1.000000"; conf_lo "17.769650"; conf_hi "21.101242"; cov "113.522754";
Chr1	Cufflinks	exon	1203104	1203173	1000	+	.	gene_id "CUFF.8072"; transcript_id "AT1G04440.1"; exon_number "3"; FPKM "19.4354460179"; frac "1.000000"; conf_lo "17.769650"; conf_hi "21.101242"; cov "113.522754";
Chr1	Cufflinks	exon	1203272	1203420	1000	+	.	gene_id "CUFF.8072"; transcript_id "AT1G04440.1"; exon_number "4"; FPKM "19.4354460179"; frac "1.000000"; conf_lo "17.769650"; conf_hi "21.101242"; cov "113.522754";
Chr1	Cufflinks	exon	1203495	1203590	1000	+	.	gene_id "CUFF.8072"; transcript_id "AT1G04440.1"; exon_number "5"; FPKM "19.4354460179"; frac "1.000000"; conf_lo "17.769650"; conf_hi "21.101242"; cov "113.522754";
Chr1	Cufflinks	exon	1203698	1203768	1000	+	.	gene_id "CUFF.8072"; transcript_id "AT1G04440.1"; exon_number "6"; FPKM "19.4354460179"; frac "1.000000"; conf_lo "17.769650"; conf_hi "21.101242"; cov "113.522754";
Chr1	Cufflinks	exon	1203844	1203905	1000	+	.	gene_id "CUFF.8072"; transcript_id "AT1G04440.1"; exon_number "7"; FPKM "19.4354460179"; frac "1.000000"; conf_lo "17.769650"; conf_hi "21.101242"; cov "113.522754";
Chr1	Cufflinks	exon	1204044	1204107	1000	+	.	gene_id "CUFF.8072"; transcript_id "AT1G04440.1"; exon_number "8"; FPKM "19.4354460179"; frac "1.000000"; conf_lo "17.769650"; conf_hi "21.101242"; cov "113.522754";
Chr1	Cufflinks	exon	1204182	1204266	1000	+	.	gene_id "CUFF.8072"; transcript_id "AT1G04440.1"; exon_number "9"; FPKM "19.4354460179"; frac "1.000000"; conf_lo "17.769650"; conf_hi "21.101242"; cov "113.522754";
Chr1	Cufflinks	exon	1204393	1204519	1000	+	.	gene_id "CUFF.8072"; transcript_id "AT1G04440.1"; exon_number "10"; FPKM "19.4354460179"; frac "1.000000"; conf_lo "17.769650"; conf_hi "21.101242"; cov "113.522754";
Chr1	Cufflinks	exon	1204619	1204704	1000	+	.	gene_id "CUFF.8072"; transcript_id "AT1G04440.1"; exon_number "11"; FPKM "19.4354460179"; frac "1.000000"; conf_lo "17.769650"; conf_hi "21.101242"; cov "113.522754";
Chr1	Cufflinks	exon	1204795	1204858	1000	+	.	gene_id "CUFF.8072"; transcript_id "AT1G04440.1"; exon_number "12"; FPKM "19.4354460179"; frac "1.000000"; conf_lo "17.769650"; conf_hi "21.101242"; cov "113.522754";
Chr1	Cufflinks	exon	1205115	1205251	1000	+	.	gene_id "CUFF.8072"; transcript_id "AT1G04440.1"; exon_number "13"; FPKM "19.4354460179"; frac "1.000000"; conf_lo "17.769650"; conf_hi "21.101242"; cov "113.522754";
Chr1	Cufflinks	exon	1205386	1205803	1000	+	.	gene_id "CUFF.8072"; transcript_id "AT1G04440.1"; exon_number "14"; FPKM "19.4354460179"; frac "1.000000"; conf_lo "17.769650"; conf_hi "21.101242"; cov "113.522754";
Chr1	Cufflinks	transcript	1207344	1207862	1	+	.	gene_id "AT1G04445"; transcript_id "AT1G04445.1"; FPKM "0.0000000000"; frac "0.000000"; conf_lo "0.000000"; conf_hi "0.000000"; cov "0.000000"; full_read_support "no";
Chr1	Cufflinks	exon	1207344	1207862	1	+	.	gene_id "AT1G04445"; transcript_id "AT1G04445.1"; exon_number "1"; FPKM "0.0000000000"; frac "0.000000"; conf_lo "0.000000"; conf_hi "0.000000"; cov "0.000000";
Chr1	Cufflinks	transcript	1208521	1209874	1	+	.	gene_id "AT1G04450"; transcript_id "AT1G04450.1"; FPKM "0.0000000000"; frac "0.000000"; conf_lo "0.000000"; conf_hi "0.113431"; cov "0.000000"; full_read_support "no";
Chr1	Cufflinks	exon	1208521	1208547	1	+	.	gene_id "AT1G04450"; transcript_id "AT1G04450.1"; exon_number "1"; FPKM "0.0000000000"; frac "0.000000"; conf_lo "0.000000"; conf_hi "0.113431"; cov "0.000000";
Chr1	Cufflinks	exon	1208681	1208812	1	+	.	gene_id "AT1G04450"; transcript_id "AT1G04450.1"; exon_number "2"; FPKM "0.0000000000"; frac "0.000000"; conf_lo "0.000000"; conf_hi "0.113431"; cov "0.000000";
Chr1	Cufflinks	exon	1208944	1209060	1	+	.	gene_id "AT1G04450"; transcript_id "AT1G04450.1"; exon_number "3"; FPKM "0.0000000000"; frac "0.000000"; conf_lo "0.000000"; conf_hi "0.113431"; cov "0.000000";
Chr1	Cufflinks	exon	1209159	1209259	1	+	.	gene_id "AT1G04450"; transcript_id "AT1G04450.1"; exon_number "4"; FPKM "0.0000000000"; frac "0.000000"; conf_lo "0.000000"; conf_hi "0.113431"; cov "0.000000";
Chr1	Cufflinks	exon	1209347	1209874	1	+	.	gene_id "AT1G04450"; transcript_id "AT1G04450.1"; exon_number "5"; FPKM "0.0000000000"; frac "0.000000"; conf_lo "0.000000"; conf_hi "0.113431"; cov "0.000000";
Chr1	Cufflinks	transcript	1356191	1358386	1000	-	.	gene_id "CUFF.8073"; transcript_id "AT1G04820.1"; FPKM "114.3498819023"; frac "1.000000"; conf_lo "108.174437"; conf_hi "120.525327"; cov "667.223742"; full_read_support "yes";
Chr1	Cufflinks	exon	1356191	1357074	1000	-	.	gene_id "CUFF.8073"; transcript_id "AT1G04820.1"; exon_number "1"; FPKM "114.3498819023"; frac "1.000000"; conf_lo "108.174437"; conf_hi "120.525327"; cov "667.223742";
Chr1	Cufflinks	exon	1357158	1357763	1000	-	.	gene_id "CUFF.8073"; transcript_id "AT1G04820.1"; exon_number "2"; FPKM "114.3498819023"; frac "1.000000"; conf_lo "108.174437"; conf_hi "120.525327"; cov "667.223742";
Chr1	Cufflinks	exon	1358174	1358386	1000	-	.	gene_id "CUFF.8073"; transcript_id "AT1G04820.1"; exon_number "3"; FPKM "114.3498819023"; frac "1.000000"; conf_lo "108.174437"; conf_hi "120.525327"; cov "667.223742";
Chr1	Cufflinks	transcript	1375961	1379185	1	-	.	gene_id "CUFF.8073"; transcript_id "AT1G04880.1"; FPKM "0.0000000000"; frac "0.000000"; conf_lo "0.000000"; conf_hi "0.073832"; cov "0.000000"; full_read_support "no";
Chr1	Cufflinks	exon	1375961	1376525	1	-	.	gene_id "CUFF.8073"; transcript_id "AT1G04880.1"; exon_number "1"; FPKM "0.0000000000"; frac "0.000000"; conf_lo "0.000000"; conf_hi "0.073832"; cov "0.000000";
Chr1	Cufflinks	exon	1376620	1377035	1	-	.	gene_id "CUFF.8073"; transcript_id "AT1G04880.1"; exon_number "2"; FPKM "0.0000000000"; frac "0.000000"; conf_lo "0.000000"; conf_hi "0.073832"; cov "0.000000";
Chr1	Cufflinks	exon	1377139	1377261	1	-	.	gene_id "CUFF.8073"; transcript_id "AT1G04880.1"; exon_number "3"; FPKM "0.0000000000"; frac "0.000000"; conf_lo "0.000000"; conf_hi "0.073832"; cov "0.000000";
Chr1	Cufflinks	exon	1377354	1377510	1	-	.	gene_id "CUFF.8073"; transcript_id "AT1G04880.1"; exon_number "4"; FPKM "0.0000000000"; frac "0.000000"; conf_lo "0.000000"; conf_hi "0.073832"; cov "0.000000";
Chr1	Cufflinks	exon	1377665	1377743	1	-	.	gene_id "CUFF.8073"; transcript_id "AT1G04880.1"; exon_number "5"; FPKM "0.0000000000"; frac "0.000000"; conf_lo "0.000000"; conf_hi "0.073832"; cov "0.000000";
Chr1	Cufflinks	exon	1378113	1378266	1	-	.	gene_id "CUFF.8073"; transcript_id "AT1G04880.1"; exon_number "6"; FPKM "0.0000000000"; frac "0.000000"; conf_lo "0.000000"; conf_hi "0.073832"; cov "0.000000";
Chr1	Cufflinks	exon	1379093	1379185	1	-	.	gene_id "CUFF.8073"; transcript_id "AT1G04880.1"; exon_number "7"; FPKM "0.0000000000"; frac "0.000000"; conf_lo "0.000000"; conf_hi "0.073832"; cov "0.000000";
Chr1	Cufflinks	transcript	1210319	1210549	1	-	.	gene_id "AT1G04457"; transcript_id "AT1G04457.1"; FPKM "0.0000000000"; frac "0.000000"; conf_lo "0.000000"; conf_hi "0.000000"; cov "0.000000"; full_read_support "no";
Chr1	Cufflinks	exon	1210319	1210549	1	-	.	gene_id "AT1G04457"; transcript_id "AT1G04457.1"; exon_number "1"; FPKM "0.0000000000"; frac "0.000000"; conf_lo "0.000000"; conf_hi "0.000000"; cov "0.000000";
Chr1	Cufflinks	transcript	1211049	1214662	1	-	.	gene_id "AT1G04470"; transcript_id "AT1G04470.1"; FPKM "0.0000000000"; frac "0.000000"; conf_lo "0.000000"; conf_hi "0.000000"; cov "0.000000"; full_read_support "no";
Chr1	Cufflinks	exon	1211049	1212144	1	-	.	gene_id "AT1G04470"; transcript_id "AT1G04470.1"; exon_number "1"; FPKM "0.0000000000"; frac "0.000000"; conf_lo "0.000000"; conf_hi "0.000000"; cov "0.000000";
Chr1	Cufflinks	exon	1212222	1212408	1	-	.	gene_id "AT1G04470"; transcript_id "AT1G04470.1"; exon_number "2"; FPKM "0.0000000000"; frac "0.000000"; conf_lo "0.000000"; conf_hi "0.000000"; cov "0.000000";
Chr1	Cufflinks	exon	1212486	1213158	1	-	.	gene_id "AT1G04470"; transcript_id "AT1G04470.1"; exon_number "3"; FPKM "0.0000000000"; frac "0.000000"; conf_lo "0.000000"; conf_hi "0.000000"; cov "0.000000";
Chr1	Cufflinks	exon	1213230	1213897	1	-	.	gene_id "AT1G04470"; transcript_id "AT1G04470.1"; exon_number "4"; FPKM "0.0000000000"; frac "0.000000"; conf_lo "0.000000"; conf_hi "0.000000"; cov "0.000000";
Chr1	Cufflinks	exon	1213980	1214662	1	-	.	gene_id "AT1G04470"; transcript_id "AT1G04470.1"; exon_number "5"; FPKM "0.0000000000"; frac "0.000000"; conf_lo "0.000000"; conf_hi "0.000000"; cov "0.000000";
Chr1	Cufflinks	transcript	1216095	1217467	1000	+	.	gene_id "AT1G04480"; transcript_id "AT1G04480.1"; FPKM "297.8082544721"; frac "1.000000"; conf_lo "280.807843"; conf_hi "314.808666"; cov "1739.038150"; full_read_support "yes";
Chr1	Cufflinks	exon	1216095	1216122	1000	+	.	gene_id "AT1G04480"; transcript_id "AT1G04480.1"; exon_number "1"; FPKM "297.8082544721"; frac "1.000000"; conf_lo "280.807843"; conf_hi "314.808666"; cov "1739.038150";
Chr1	Cufflinks	exon	1216244	1216528	1000	+	.	gene_id "AT1G04480"; transcript_id "AT1G04480.1"; exon_number "2"; FPKM "297.8082544721"; frac "1.000000"; conf_lo "280.807843"; conf_hi "314.808666"; cov "1739.038150";
Chr1	Cufflinks	exon	1217133	1217467	1000	+	.	gene_id "AT1G04480"; transcript_id "AT1G04480.1"; exon_number "3"; FPKM "297.8082544721"; frac "1.000000"; conf_lo "280.807843"; conf_hi "314.808666"; cov "1739.038150";
Chr1	Cufflinks	transcript	1217948	1220137	1000	-	.	gene_id "AT1G04490"; transcript_id "AT1G04490.2"; FPKM "0.2691880619"; frac "0.824780"; conf_lo "0.043728"; conf_hi "0.494649"; cov "1.569861"; full_read_support "no";
Chr1	Cufflinks	exon	1217948	1218181	1000	-	.	gene_id "AT1G04490"; transcript_id "AT1G04490.2"; exon_number "1"; FPKM "0.2691880619"; frac "0.824780"; conf_lo "0.043728"; conf_hi "0.494649"; cov "1.569861";
Chr1	Cufflinks	exon	1218282	1219352	1000	-	.	gene_id "AT1G04490"; transcript_id "AT1G04490.2"; exon_number "2"; FPKM "0.2691880619"; frac "0.824780"; conf_lo "0.043728"; conf_hi "0.494649"; cov "1.569861";
Chr1	Cufflinks	exon	1219579	1219633	1000	-	.	gene_id "AT1G04490"; transcript_id "AT1G04490.2"; exon_number "3"; FPKM "0.2691880619"; frac "0.824780"; conf_lo "0.043728"; conf_hi "0.494649"; cov "1.569861";
Chr1	Cufflinks	exon	1219794	1219906	1000	-	.	gene_id "AT1G04490"; transcript_id "AT1G04490.2"; exon_number "4"; FPKM "0.2691880619"; frac "0.824780"; conf_lo "0.043728"; conf_hi "0.494649"; cov "1.569861";
Chr1	Cufflinks	exon	1219999	1220137	1000	-	.	gene_id "AT1G04490"; transcript_id "AT1G04490.2"; exon_number "5"; FPKM "0.2691880619"; frac "0.824780"; conf_lo "0.043728"; conf_hi "0.494649"; cov "1.569861";
Chr1	Cufflinks	transcript	1218005	1219914	244	-	.	gene_id "AT1G04490"; transcript_id "AT1G04490.1"; FPKM "0.0659470217"; frac "0.175220"; conf_lo "0.000000"; conf_hi "0.218601"; cov "0.384592"; full_read_support "no";
Chr1	Cufflinks	exon	1218005	1218181	244	-	.	gene_id "AT1G04490"; transcript_id "AT1G04490.1"; exon_number "1"; FPKM "0.0659470217"; frac "0.175220"; conf_lo "0.000000"; conf_hi "0.218601"; cov "0.384592";
Chr1	Cufflinks	exon	1218282	1219352	244	-	.	gene_id "AT1G04490"; transcript_id "AT1G04490.1"; exon_number "2"; FPKM "0.0659470217"; frac "0.175220"; conf_lo "0.000000"; conf_hi "0.218601"; cov "0.384592";
Chr1	Cufflinks	exon	1219579	1219633	244	-	.	gene_id "AT1G04490"; transcript_id "AT1G04490.1"; exon_number "3"; FPKM "0.0659470217"; frac "0.175220"; conf_lo "0.000000"; conf_hi "0.218601"; cov "0.384592";
Chr1	Cufflinks	exon	1219794	1219914	244	-	.	gene_id "AT1G04490"; transcript_id "AT1G04490.1"; exon_number "4"; FPKM "0.0659470217"; frac "0.175220"; conf_lo "0.000000"; conf_hi "0.218601"; cov "0.384592";
Chr1	Cufflinks	transcript	1221433	1224366	1000	-	.	gene_id "CUFF.8074"; transcript_id "AT1G04500.1"; FPKM "0.4339411087"; frac "1.000000"; conf_lo "0.173175"; conf_hi "0.694707"; cov "2.536311"; full_read_support "no";
Chr1	Cufflinks	exon	1221433	1221864	1000	-	.	gene_id "CUFF.8074"; transcript_id "AT1G04500.1"; exon_number "1"; FPKM "0.4339411087"; frac "1.000000"; conf_lo "0.173175"; conf_hi "0.694707"; cov "2.536311";
Chr1	Cufflinks	exon	1221956	1222081	1000	-	.	gene_id "CUFF.8074"; transcript_id "AT1G04500.1"; exon_number "2"; FPKM "0.4339411087"; frac "1.000000"; conf_lo "0.173175"; conf_hi "0.694707"; cov "2.536311";
Chr1	Cufflinks	exon	1222174	1222365	1000	-	.	gene_id "CUFF.8074"; transcript_id "AT1G04500.1"; exon_number "3"; FPKM "0.4339411087"; frac "1.000000"; conf_lo "0.173175"; conf_hi "0.694707"; cov "2.536311";
Chr1	Cufflinks	exon	1222489	1223181	1000	-	.	gene_id "CUFF.8074"; transcript_id "AT1G04500.1"; exon_number "4"; FPKM "0.4339411087"; frac "1.000000"; conf_lo "0.173175"; conf_hi "0.694707"; cov "2.536311";
Chr1	Cufflinks	exon	1224194	1224366	1000	-	.	gene_id "CUFF.8074"; transcript_id "AT1G04500.1"; exon_number "5"; FPKM "0.4339411087"; frac "1.000000"; conf_lo "0.173175"; conf_hi "0.694707"; cov "2.536311";
Chr1	Cufflinks	transcript	1224552	1224680	1	+	.	gene_id "AT1G04501"; transcript_id "AT1G04501.1"; FPKM "0.0000000000"; frac "0.000000"; conf_lo "0.000000"; conf_hi "0.000000"; cov "0.000000"; full_read_support "no";
Chr1	Cufflinks	exon	1224552	1224680	1	+	.	gene_id "AT1G04501"; transcript_id "AT1G04501.1"; exon_number "1"; FPKM "0.0000000000"; frac "0.000000"; conf_lo "0.000000"; conf_hi "0.000000"; cov "0.000000";
Chr1	Cufflinks	transcript	1226575	1230827	1000	+	.	gene_id "CUFF.8075"; transcript_id "AT1G04510.1"; FPKM "17.0862835694"; frac "1.000000"; conf_lo "15.503436"; conf_hi "18.669131"; cov "99.804722"; full_read_support "yes";
Chr1	Cufflinks	exon	1226575	1226761	1000	+	.	gene_id "CUFF.8075"; transcript_id "AT1G04510.1"; exon_number "1"; FPKM "17.0862835694"; frac "1.000000"; conf_lo "15.503436"; conf_hi "18.669131"; cov "99.804722";
Chr1	Cufflinks	exon	1226852	1226937	1000	+	.	gene_id "CUFF.8075"; transcript_id "AT1G04510.1"; exon_number "2"; FPKM "17.0862835694"; frac "1.000000"; conf_lo "15.503436"; conf_hi "18.669131"; cov "99.804722";
Chr1	Cufflinks	exon	1227087	1227158	1000	+	.	gene_id "CUFF.8075"; transcript_id "AT1G04510.1"; exon_number "3"; FPKM "17.0862835694"; frac "1.000000"; conf_lo "15.503436"; conf_hi "18.669131"; cov "99.804722";
Chr1	Cufflinks	exon	1227247	1227309	1000	+	.	gene_id "CUFF.8075"; transcript_id "AT1G04510.1"; exon_number "4"; FPKM "17.0862835694"; frac "1.000000"; conf_lo "15.503436"; conf_hi "18.669131"; cov "99.804722";
Chr1	Cufflinks	exon	1227580	1227666	1000	+	.	gene_id "CUFF.8075"; transcript_id "AT1G04510.1"; exon_number "5"; FPKM "17.0862835694"; frac "1.000000"; conf_lo "15.503436"; conf_hi "18.669131"; cov "99.804722";
Chr1	Cufflinks	exon	1227816	1227957	1000	+	.	gene_id "CUFF.8075"; transcript_id "AT1G04510.1"; exon_number "6"; FPKM "17.0862835694"; frac "1.000000"; conf_lo "15.503436"; conf_hi "18.669131"; cov "99.804722";
Chr1	Cufflinks	exon	1228046	1228167	1000	+	.	gene_id "CUFF.8075"; transcript_id "AT1G04510.1"; exon_number "7"; FPKM "17.0862835694"; frac "1.000000"; conf_lo "15.503436"; conf_hi "18.669131"; cov "99.804722";
Chr1	Cufflinks	exon	1228331	1228447	1000	+	.	gene_id "CUFF.8075"; transcript_id "AT1G04510.1"; exon_number "8"; FPKM "17.0862835694"; frac "1.000000"; conf_lo "15.503436"; conf_hi "18.669131"; cov "99.804722";
Chr1	Cufflinks	exon	1228706	1228801	1000	+	.	gene_id "CUFF.8075"; transcript_id "AT1G04510.1"; exon_number "9"; FPKM "17.0862835694"; frac "1.000000"; conf_lo "15.503436"; conf_hi "18.669131"; cov "99.804722";
Chr1	Cufflinks	exon	1228897	1228956	1000	+	.	gene_id "CUFF.8075"; transcript_id "AT1G04510.1"; exon_number "10"; FPKM "17.0862835694"; frac "1.000000"; conf_lo "15.503436"; conf_hi "18.669131"; cov "99.804722";
Chr1	Cufflinks	exon	1229054	1229128	1000	+	.	gene_id "CUFF.8075"; transcript_id "AT1G04510.1"; exon_number "11"; FPKM "17.0862835694"; frac "1.000000"; conf_lo "15.503436"; conf_hi "18.669131"; cov "99.804722";
Chr1	Cufflinks	exon	1229233	1229337	1000	+	.	gene_id "CUFF.8075"; transcript_id "AT1G04510.1"; exon_number "12"; FPKM "17.0862835694"; frac "1.000000"; conf_lo "15.503436"; conf_hi "18.669131"; cov "99.804722";
Chr1	Cufflinks	exon	1229504	1229623	1000	+	.	gene_id "CUFF.8075"; transcript_id "AT1G04510.1"; exon_number "13"; FPKM "17.0862835694"; frac "1.000000"; conf_lo "15.503436"; conf_hi "18.669131"; cov "99.804722";
Chr1	Cufflinks	exon	1229717	1229794	1000	+	.	gene_id "CUFF.8075"; transcript_id "AT1G04510.1"; exon_number "14"; FPKM "17.0862835694"; frac "1.000000"; conf_lo "15.503436"; conf_hi "18.669131"; cov "99.804722";
Chr1	Cufflinks	exon	1229893	1229977	1000	+	.	gene_id "CUFF.8075"; transcript_id "AT1G04510.1"; exon_number "15"; FPKM "17.0862835694"; frac "1.000000"; conf_lo "15.503436"; conf_hi "18.669131"; cov "99.804722";
Chr1	Cufflinks	exon	1230065	1230116	1000	+	.	gene_id "CUFF.8075"; transcript_id "AT1G04510.1"; exon_number "16"; FPKM "17.0862835694"; frac "1.000000"; conf_lo "15.503436"; conf_hi "18.669131"; cov "99.804722";
Chr1	Cufflinks	exon	1230303	1230373	1000	+	.	gene_id "CUFF.8075"; transcript_id "AT1G04510.1"; exon_number "17"; FPKM "17.0862835694"; frac "1.000000"; conf_lo "15.503436"; conf_hi "18.669131"; cov "99.804722";
Chr1	Cufflinks	exon	1230465	1230827	1000	+	.	gene_id "CUFF.8075"; transcript_id "AT1G04510.1"; exon_number "18"; FPKM "17.0862835694"; frac "1.000000"; conf_lo "15.503436"; conf_hi "18.669131"; cov "99.804722";
Chr1	Cufflinks	transcript	1226575	1230827	1	+	.	gene_id "CUFF.8075"; transcript_id "AT1G04510.2"; FPKM "0.0000000000"; frac "0.000000"; conf_lo "0.000000"; conf_hi "0.057530"; cov "0.000000"; full_read_support "no";
Chr1	Cufflinks	exon	1226575	1226761	1	+	.	gene_id "CUFF.8075"; transcript_id "AT1G04510.2"; exon_number "1"; FPKM "0.0000000000"; frac "0.000000"; conf_lo "0.000000"; conf_hi "0.057530"; cov "0.000000";
Chr1	Cufflinks	exon	1226852	1226937	1	+	.	gene_id "CUFF.8075"; transcript_id "AT1G04510.2"; exon_number "2"; FPKM "0.0000000000"; frac "0.000000"; conf_lo "0.000000"; conf_hi "0.057530"; cov "0.000000";
Chr1	Cufflinks	exon	1227087	1227158	1	+	.	gene_id "CUFF.8075"; transcript_id "AT1G04510.2"; exon_number "3"; FPKM "0.0000000000"; frac "0.000000"; conf_lo "0.000000"; conf_hi "0.057530"; cov "0.000000";
Chr1	Cufflinks	exon	1227247	1227309	1	+	.	gene_id "CUFF.8075"; transcript_id "AT1G04510.2"; exon_number "4"; FPKM "0.0000000000"; frac "0.000000"; conf_lo "0.000000"; conf_hi "0.057530"; cov "0.000000";
Chr1	Cufflinks	exon	1227580	1227666	1	+	.	gene_id "CUFF.8075"; transcript_id "AT1G04510.2"; exon_number "5"; FPKM "0.0000000000"; frac "0.000000"; conf_lo "0.000000"; conf_hi "0.057530"; cov "0.000000";
Chr1	Cufflinks	exon	1227816	1227957	1	+	.	gene_id "CUFF.8075"; transcript_id "AT1G04510.2"; exon_number "6"; FPKM "0.0000000000"; frac "0.000000"; conf_lo "0.000000"; conf_hi "0.057530"; cov "0.000000";
Chr1	Cufflinks	exon	1228046	1228167	1	+	.	gene_id "CUFF.8075"; transcript_id "AT1G04510.2"; exon_number "7"; FPKM "0.0000000000"; frac "0.000000"; conf_lo "0.000000"; conf_hi "0.057530"; cov "0.000000";
Chr1	Cufflinks	exon	1228331	1228447	1	+	.	gene_id "CUFF.8075"; transcript_id "AT1G04510.2"; exon_number "8"; FPKM "0.0000000000"; frac "0.000000"; conf_lo "0.000000"; conf_hi "0.057530"; cov "0.000000";
Chr1	Cufflinks	exon	1228706	1228801	1	+	.	gene_id "CUFF.8075"; transcript_id "AT1G04510.2"; exon_number "9"; FPKM "0.0000000000"; frac "0.000000"; conf_lo "0.000000"; conf_hi "0.057530"; cov "0.000000";
Chr1	Cufflinks	exon	1228897	1228956	1	+	.	gene_id "CUFF.8075"; transcript_id "AT1G04510.2"; exon_number "10"; FPKM "0.0000000000"; frac "0.000000"; conf_lo "0.000000"; conf_hi "0.057530"; cov "0.000000";
Chr1	Cufflinks	exon	1229054	1229128	1	+	.	gene_id "CUFF.8075"; transcript_id "AT1G04510.2"; exon_number "11"; FPKM "0.0000000000"; frac "0.000000"; conf_lo "0.000000"; conf_hi "0.057530"; cov "0.000000";
Chr1	Cufflinks	exon	1229233	1229337	1	+	.	gene_id "CUFF.8075"; transcript_id "AT1G04510.2"; exon_number "12"; FPKM "0.0000000000"; frac "0.000000"; conf_lo "0.000000"; conf_hi "0.057530"; cov "0.000000";
Chr1	Cufflinks	exon	1229504	1229623	1	+	.	gene_id "CUFF.8075"; transcript_id "AT1G04510.2"; exon_number "13"; FPKM "0.0000000000"; frac "0.000000"; conf_lo "0.000000"; conf_hi "0.057530"; cov "0.000000";
Chr1	Cufflinks	exon	1229717	1229794	1	+	.	gene_id "CUFF.8075"; transcript_id "AT1G04510.2"; exon_number "14"; FPKM "0.0000000000"; frac "0.000000"; conf_lo "0.000000"; conf_hi "0.057530"; cov "0.000000";
Chr1	Cufflinks	exon	1229893	1229977	1	+	.	gene_id "CUFF.8075"; transcript_id "AT1G04510.2"; exon_number "15"; FPKM "0.0000000000"; frac "0.000000"; conf_lo "0.000000"; conf_hi "0.057530"; cov "0.000000";
Chr1	Cufflinks	exon	1230065	1230116	1	+	.	gene_id "CUFF.8075"; transcript_id "AT1G04510.2"; exon_number "16"; FPKM "0.0000000000"; frac "0.000000"; conf_lo "0.000000"; conf_hi "0.057530"; cov "0.000000";
Chr1	Cufflinks	exon	1230303	1230379	1	+	.	gene_id "CUFF.8075"; transcript_id "AT1G04510.2"; exon_number "17"; FPKM "0.0000000000"; frac "0.000000"; conf_lo "0.000000"; conf_hi "0.057530"; cov "0.000000";
Chr1	Cufflinks	exon	1230471	1230827	1	+	.	gene_id "CUFF.8075"; transcript_id "AT1G04510.2"; exon_number "18"; FPKM "0.0000000000"; frac "0.000000"; conf_lo "0.000000"; conf_hi "0.057530"; cov "0.000000";
Chr1	Cufflinks	transcript	1231578	1234032	1000	+	.	gene_id "AT1G04520"; transcript_id "AT1G04520.1"; FPKM "7.5361347705"; frac "1.000000"; conf_lo "6.368450"; conf_hi "8.703819"; cov "43.995252"; full_read_support "yes";
Chr1	Cufflinks	exon	1231578	1232272	1000	+	.	gene_id "AT1G04520"; transcript_id "AT1G04520.1"; exon_number "1"; FPKM "7.5361347705"; frac "1.000000"; conf_lo "6.368450"; conf_hi "8.703819"; cov "43.995252";
Chr1	Cufflinks	exon	1232605	1232991	1000	+	.	gene_id "AT1G04520"; transcript_id "AT1G04520.1"; exon_number "2"; FPKM "7.5361347705"; frac "1.000000"; conf_lo "6.368450"; conf_hi "8.703819"; cov "43.995252";
Chr1	Cufflinks	exon	1233493	1233600	1000	+	.	gene_id "AT1G04520"; transcript_id "AT1G04520.1"; exon_number "3"; FPKM "7.5361347705"; frac "1.000000"; conf_lo "6.368450"; conf_hi "8.703819"; cov "43.995252";
Chr1	Cufflinks	exon	1233780	1234032	1000	+	.	gene_id "AT1G04520"; transcript_id "AT1G04520.1"; exon_number "4"; FPKM "7.5361347705"; frac "1.000000"; conf_lo "6.368450"; conf_hi "8.703819"; cov "43.995252";
Chr1	Cufflinks	transcript	1234128	1236089	134	-	.	gene_id "CUFF.8076"; transcript_id "CUFF.8076.1"; FPKM "1.2275030002"; frac "0.107865"; conf_lo "0.594516"; conf_hi "1.860490"; cov "7.164378"; full_read_support "yes";
Chr1	Cufflinks	exon	1234128	1234504	134	-	.	gene_id "CUFF.8076"; transcript_id "CUFF.8076.1"; exon_number "1"; FPKM "1.2275030002"; frac "0.107865"; conf_lo "0.594516"; conf_hi "1.860490"; cov "7.164378";
Chr1	Cufflinks	exon	1234604	1234758	134	-	.	gene_id "CUFF.8076"; transcript_id "CUFF.8076.1"; exon_number "2"; FPKM "1.2275030002"; frac "0.107865"; conf_lo "0.594516"; conf_hi "1.860490"; cov "7.164378";
Chr1	Cufflinks	exon	1234994	1235129	134	-	.	gene_id "CUFF.8076"; transcript_id "CUFF.8076.1"; exon_number "3"; FPKM "1.2275030002"; frac "0.107865"; conf_lo "0.594516"; conf_hi "1.860490"; cov "7.164378";
Chr1	Cufflinks	exon	1235206	1235357	134	-	.	gene_id "CUFF.8076"; transcript_id "CUFF.8076.1"; exon_number "4"; FPKM "1.2275030002"; frac "0.107865"; conf_lo "0.594516"; conf_hi "1.860490"; cov "7.164378";
Chr1	Cufflinks	exon	1235455	1236089	134	-	.	gene_id "CUFF.8076"; transcript_id "CUFF.8076.1"; exon_number "5"; FPKM "1.2275030002"; frac "0.107865"; conf_lo "0.594516"; conf_hi "1.860490"; cov "7.164378";
Chr1	Cufflinks	transcript	1234128	1236089	193	-	.	gene_id "CUFF.8076"; transcript_id "CUFF.8076.2"; FPKM "1.7695250353"; frac "0.155495"; conf_lo "1.058045"; conf_hi "2.481005"; cov "10.327915"; full_read_support "yes";
Chr1	Cufflinks	exon	1234128	1234504	193	-	.	gene_id "CUFF.8076"; transcript_id "CUFF.8076.2"; exon_number "1"; FPKM "1.7695250353"; frac "0.155495"; conf_lo "1.058045"; conf_hi "2.481005"; cov "10.327915";
Chr1	Cufflinks	exon	1234604	1234759	193	-	.	gene_id "CUFF.8076"; transcript_id "CUFF.8076.2"; exon_number "2"; FPKM "1.7695250353"; frac "0.155495"; conf_lo "1.058045"; conf_hi "2.481005"; cov "10.327915";
Chr1	Cufflinks	exon	1234995	1235108	193	-	.	gene_id "CUFF.8076"; transcript_id "CUFF.8076.2"; exon_number "3"; FPKM "1.7695250353"; frac "0.155495"; conf_lo "1.058045"; conf_hi "2.481005"; cov "10.327915";
Chr1	Cufflinks	exon	1235185	1235357	193	-	.	gene_id "CUFF.8076"; transcript_id "CUFF.8076.2"; exon_number "4"; FPKM "1.7695250353"; frac "0.155495"; conf_lo "1.058045"; conf_hi "2.481005"; cov "10.327915";
Chr1	Cufflinks	exon	1235455	1236089	193	-	.	gene_id "CUFF.8076"; transcript_id "CUFF.8076.2"; exon_number "5"; FPKM "1.7695250353"; frac "0.155495"; conf_lo "1.058045"; conf_hi "2.481005"; cov "10.327915";
Chr1	Cufflinks	transcript	1234176	1236034	1000	-	.	gene_id "CUFF.8076"; transcript_id "AT1G04530.1"; FPKM "9.1302438304"; frac "0.736640"; conf_lo "7.667603"; conf_hi "10.592885"; cov "53.289094"; full_read_support "yes";
Chr1	Cufflinks	exon	1234176	1234504	1000	-	.	gene_id "CUFF.8076"; transcript_id "AT1G04530.1"; exon_number "1"; FPKM "9.1302438304"; frac "0.736640"; conf_lo "7.667603"; conf_hi "10.592885"; cov "53.289094";
Chr1	Cufflinks	exon	1234604	1234758	1000	-	.	gene_id "CUFF.8076"; transcript_id "AT1G04530.1"; exon_number "2"; FPKM "9.1302438304"; frac "0.736640"; conf_lo "7.667603"; conf_hi "10.592885"; cov "53.289094";
Chr1	Cufflinks	exon	1234994	1235108	1000	-	.	gene_id "CUFF.8076"; transcript_id "AT1G04530.1"; exon_number "3"; FPKM "9.1302438304"; frac "0.736640"; conf_lo "7.667603"; conf_hi "10.592885"; cov "53.289094";
Chr1	Cufflinks	exon	1235185	1235357	1000	-	.	gene_id "CUFF.8076"; transcript_id "AT1G04530.1"; exon_number "4"; FPKM "9.1302438304"; frac "0.736640"; conf_lo "7.667603"; conf_hi "10.592885"; cov "53.289094";
Chr1	Cufflinks	exon	1235455	1236034	1000	-	.	gene_id "CUFF.8076"; transcript_id "AT1G04530.1"; exon_number "5"; FPKM "9.1302438304"; frac "0.736640"; conf_lo "7.667603"; conf_hi "10.592885"; cov "53.289094";
Chr1	Cufflinks	transcript	1236805	1238078	1000	-	.	gene_id "CUFF.8077"; transcript_id "CUFF.8077.1"; FPKM "1.4937690392"; frac "0.870968"; conf_lo "0.946418"; conf_hi "2.041120"; cov "8.722737"; full_read_support "yes";
Chr1	Cufflinks	exon	1236805	1238078	1000	-	.	gene_id "CUFF.8077"; transcript_id "CUFF.8077.1"; exon_number "1"; FPKM "1.4937690392"; frac "0.870968"; conf_lo "0.946418"; conf_hi "2.041120"; cov "8.722737";
Chr1	Cufflinks	transcript	1237256	1239061	1000	+	.	gene_id "AT1G04540"; transcript_id "AT1G04540.1"; FPKM "0.1481462254"; frac "0.129032"; conf_lo "0.005518"; conf_hi "0.290774"; cov "0.865087"; full_read_support "yes";
Chr1	Cufflinks	exon	1237256	1239061	1000	+	.	gene_id "AT1G04540"; transcript_id "AT1G04540.1"; exon_number "1"; FPKM "0.1481462254"; frac "0.129032"; conf_lo "0.005518"; conf_hi "0.290774"; cov "0.865087";
Chr1	Cufflinks	transcript	1240375	1242121	1000	+	.	gene_id "CUFF.8078"; transcript_id "AT1G04550.2"; FPKM "7.9463976950"; frac "0.885850"; conf_lo "6.598400"; conf_hi "9.294396"; cov "46.371312"; full_read_support "yes";
Chr1	Cufflinks	exon	1240375	1240784	1000	+	.	gene_id "CUFF.8078"; transcript_id "AT1G04550.2"; exon_number "1"; FPKM "7.9463976950"; frac "0.885850"; conf_lo "6.598400"; conf_hi "9.294396"; cov "46.371312";
Chr1	Cufflinks	exon	1241057	1241343	1000	+	.	gene_id "CUFF.8078"; transcript_id "AT1G04550.2"; exon_number "2"; FPKM "7.9463976950"; frac "0.885850"; conf_lo "6.598400"; conf_hi "9.294396"; cov "46.371312";
Chr1	Cufflinks	exon	1241425	1241542	1000	+	.	gene_id "CUFF.8078"; transcript_id "AT1G04550.2"; exon_number "3"; FPKM "7.9463976950"; frac "0.885850"; conf_lo "6.598400"; conf_hi "9.294396"; cov "46.371312";
Chr1	Cufflinks	exon	1241616	1241677	1000	+	.	gene_id "CUFF.8078"; transcript_id "AT1G04550.2"; exon_number "4"; FPKM "7.9463976950"; frac "0.885850"; conf_lo "6.598400"; conf_hi "9.294396"; cov "46.371312";
Chr1	Cufflinks	exon	1241761	1242121	1000	+	.	gene_id "CUFF.8078"; transcript_id "AT1G04550.2"; exon_number "5"; FPKM "7.9463976950"; frac "0.885850"; conf_lo "6.598400"; conf_hi "9.294396"; cov "46.371312";
Chr1	Cufflinks	transcript	1240375	1242120	112	+	.	gene_id "CUFF.8078"; transcript_id "AT1G04550.1"; FPKM "0.8927935086"; frac "0.114150"; conf_lo "0.398900"; conf_hi "1.386687"; cov "5.209909"; full_read_support "yes";
Chr1	Cufflinks	exon	1240375	1240784	112	+	.	gene_id "CUFF.8078"; transcript_id "AT1G04550.1"; exon_number "1"; FPKM "0.8927935086"; frac "0.114150"; conf_lo "0.398900"; conf_hi "1.386687"; cov "5.209909";
Chr1	Cufflinks	exon	1241057	1241677	112	+	.	gene_id "CUFF.8078"; transcript_id "AT1G04550.1"; exon_number "2"; FPKM "0.8927935086"; frac "0.114150"; conf_lo "0.398900"; conf_hi "1.386687"; cov "5.209909";
Chr1	Cufflinks	exon	1241761	1242120	112	+	.	gene_id "CUFF.8078"; transcript_id "AT1G04550.1"; exon_number "3"; FPKM "0.8927935086"; frac "0.114150"; conf_lo "0.398900"; conf_hi "1.386687"; cov "5.209909";
Chr1	Cufflinks	transcript	1242558	1244244	1000	+	.	gene_id "CUFF.8079"; transcript_id "AT1G04555.1"; FPKM "5.0471192834"; frac "1.000000"; conf_lo "3.833741"; conf_hi "6.260497"; cov "29.472598"; full_read_support "yes";
Chr1	Cufflinks	exon	1242558	1242896	1000	+	.	gene_id "CUFF.8079"; transcript_id "AT1G04555.1"; exon_number "1"; FPKM "5.0471192834"; frac "1.000000"; conf_lo "3.833741"; conf_hi "6.260497"; cov "29.472598";
Chr1	Cufflinks	exon	1243442	1243512	1000	+	.	gene_id "CUFF.8079"; transcript_id "AT1G04555.1"; exon_number "2"; FPKM "5.0471192834"; frac "1.000000"; conf_lo "3.833741"; conf_hi "6.260497"; cov "29.472598";
Chr1	Cufflinks	exon	1243608	1243743	1000	+	.	gene_id "CUFF.8079"; transcript_id "AT1G04555.1"; exon_number "3"; FPKM "5.0471192834"; frac "1.000000"; conf_lo "3.833741"; conf_hi "6.260497"; cov "29.472598";
Chr1	Cufflinks	exon	1243852	1244244	1000	+	.	gene_id "CUFF.8079"; transcript_id "AT1G04555.1"; exon_number "4"; FPKM "5.0471192834"; frac "1.000000"; conf_lo "3.833741"; conf_hi "6.260497"; cov "29.472598";
Chr1	Cufflinks	transcript	1244947	1246059	1	+	.	gene_id "AT1G04560"; transcript_id "AT1G04560.1"; FPKM "0.0000000000"; frac "0.000000"; conf_lo "0.000000"; conf_hi "0.000000"; cov "0.000000"; full_read_support "no";
Chr1	Cufflinks	exon	1244947	1245199	1	+	.	gene_id "AT1G04560"; transcript_id "AT1G04560.1"; exon_number "1"; FPKM "0.0000000000"; frac "0.000000"; conf_lo "0.000000"; conf_hi "0.000000"; cov "0.000000";
Chr1	Cufflinks	exon	1245292	1245469	1	+	.	gene_id "AT1G04560"; transcript_id "AT1G04560.1"; exon_number "2"; FPKM "0.0000000000"; frac "0.000000"; conf_lo "0.000000"; conf_hi "0.000000"; cov "0.000000";
Chr1	Cufflinks	exon	1245636	1246059	1	+	.	gene_id "AT1G04560"; transcript_id "AT1G04560.1"; exon_number "3"; FPKM "0.0000000000"; frac "0.000000"; conf_lo "0.000000"; conf_hi "0.000000"; cov "0.000000";
Chr1	Cufflinks	transcript	1246728	1248775	1000	-	.	gene_id "AT1G04570"; transcript_id "AT1G04570.1"; FPKM "0.2066815957"; frac "1.000000"; conf_lo "0.050445"; conf_hi "0.362918"; cov "1.201690"; full_read_support "no";
Chr1	Cufflinks	exon	1246728	1248003	1000	-	.	gene_id "AT1G04570"; transcript_id "AT1G04570.1"; exon_number "1"; FPKM "0.2066815957"; frac "1.000000"; conf_lo "0.050445"; conf_hi "0.362918"; cov "1.201690";
Chr1	Cufflinks	exon	1248117	1248775	1000	-	.	gene_id "AT1G04570"; transcript_id "AT1G04570.1"; exon_number "2"; FPKM "0.2066815957"; frac "1.000000"; conf_lo "0.050445"; conf_hi "0.362918"; cov "1.201690";
Chr1	Cufflinks	transcript	1252122	1257510	1000	-	.	gene_id "AT1G04580"; transcript_id "AT1G04580.1"; FPKM "0.0525440385"; frac "1.000000"; conf_lo "0.000000"; conf_hi "0.105113"; cov "0.307111"; full_read_support "no";
Chr1	Cufflinks	exon	1252122	1252441	1000	-	.	gene_id "AT1G04580"; transcript_id "AT1G04580.1"; exon_number "1"; FPKM "0.0525440385"; frac "1.000000"; conf_lo "0.000000"; conf_hi "0.105113"; cov "0.307111";
Chr1	Cufflinks	exon	1252542	1252731	1000	-	.	gene_id "AT1G04580"; transcript_id "AT1G04580.1"; exon_number "2"; FPKM "0.0525440385"; frac "1.000000"; conf_lo "0.000000"; conf_hi "0.105113"; cov "0.307111";
Chr1	Cufflinks	exon	1252827	1252925	1000	-	.	gene_id "AT1G04580"; transcript_id "AT1G04580.1"; exon_number "3"; FPKM "0.0525440385"; frac "1.000000"; conf_lo "0.000000"; conf_hi "0.105113"; cov "0.307111";
Chr1	Cufflinks	exon	1253012	1253107	1000	-	.	gene_id "AT1G04580"; transcript_id "AT1G04580.1"; exon_number "4"; FPKM "0.0525440385"; frac "1.000000"; conf_lo "0.000000"; conf_hi "0.105113"; cov "0.307111";
Chr1	Cufflinks	exon	1253182	1254147	1000	-	.	gene_id "AT1G04580"; transcript_id "AT1G04580.1"; exon_number "5"; FPKM "0.0525440385"; frac "1.000000"; conf_lo "0.000000"; conf_hi "0.105113"; cov "0.307111";
Chr1	Cufflinks	exon	1254220	1254438	1000	-	.	gene_id "AT1G04580"; transcript_id "AT1G04580.1"; exon_number "6"; FPKM "0.0525440385"; frac "1.000000"; conf_lo "0.000000"; conf_hi "0.105113"; cov "0.307111";
Chr1	Cufflinks	exon	1254541	1254750	1000	-	.	gene_id "AT1G04580"; transcript_id "AT1G04580.1"; exon_number "7"; FPKM "0.0525440385"; frac "1.000000"; conf_lo "0.000000"; conf_hi "0.105113"; cov "0.307111";
Chr1	Cufflinks	exon	1254866	1255125	1000	-	.	gene_id "AT1G04580"; transcript_id "AT1G04580.1"; exon_number "8"; FPKM "0.0525440385"; frac "1.000000"; conf_lo "0.000000"; conf_hi "0.105113"; cov "0.307111";
Chr1	Cufflinks	exon	1255277	1256884	1000	-	.	gene_id "AT1G04580"; transcript_id "AT1G04580.1"; exon_number "9"; FPKM "0.0525440385"; frac "1.000000"; conf_lo "0.000000"; conf_hi "0.105113"; cov "0.307111";
Chr1	Cufflinks	exon	1257375	1257510	1000	-	.	gene_id "AT1G04580"; transcript_id "AT1G04580.1"; exon_number "10"; FPKM "0.0525440385"; frac "1.000000"; conf_lo "0.000000"; conf_hi "0.105113"; cov "0.307111";
Chr1	Cufflinks	transcript	1258409	1261426	163	-	.	gene_id "CUFF.8080"; transcript_id "CUFF.8080.1"; FPKM "1.1644103992"; frac "0.171726"; conf_lo "0.656260"; conf_hi "1.672561"; cov "6.801287"; full_read_support "yes";
Chr1	Cufflinks	exon	1258409	1258899	163	-	.	gene_id "CUFF.8080"; transcript_id "CUFF.8080.1"; exon_number "1"; FPKM "1.1644103992"; frac "0.171726"; conf_lo "0.656260"; conf_hi "1.672561"; cov "6.801287";
Chr1	Cufflinks	exon	1259027	1259570	163	-	.	gene_id "CUFF.8080"; transcript_id "CUFF.8080.1"; exon_number "2"; FPKM "1.1644103992"; frac "0.171726"; conf_lo "0.656260"; conf_hi "1.672561"; cov "6.801287";
Chr1	Cufflinks	exon	1259728	1259871	163	-	.	gene_id "CUFF.8080"; transcript_id "CUFF.8080.1"; exon_number "3"; FPKM "1.1644103992"; frac "0.171726"; conf_lo "0.656260"; conf_hi "1.672561"; cov "6.801287";
Chr1	Cufflinks	exon	1260012	1260125	163	-	.	gene_id "CUFF.8080"; transcript_id "CUFF.8080.1"; exon_number "4"; FPKM "1.1644103992"; frac "0.171726"; conf_lo "0.656260"; conf_hi "1.672561"; cov "6.801287";
Chr1	Cufflinks	exon	1260525	1260626	163	-	.	gene_id "CUFF.8080"; transcript_id "CUFF.8080.1"; exon_number "5"; FPKM "1.1644103992"; frac "0.171726"; conf_lo "0.656260"; conf_hi "1.672561"; cov "6.801287";
Chr1	Cufflinks	exon	1260746	1260806	163	-	.	gene_id "CUFF.8080"; transcript_id "CUFF.8080.1"; exon_number "6"; FPKM "1.1644103992"; frac "0.171726"; conf_lo "0.656260"; conf_hi "1.672561"; cov "6.801287";
Chr1	Cufflinks	exon	1260942	1260978	163	-	.	gene_id "CUFF.8080"; transcript_id "CUFF.8080.1"; exon_number "7"; FPKM "1.1644103992"; frac "0.171726"; conf_lo "0.656260"; conf_hi "1.672561"; cov "6.801287";
Chr1	Cufflinks	exon	1261270	1261426	163	-	.	gene_id "CUFF.8080"; transcript_id "CUFF.8080.1"; exon_number "8"; FPKM "1.1644103992"; frac "0.171726"; conf_lo "0.656260"; conf_hi "1.672561"; cov "6.801287";
Chr1	Cufflinks	transcript	1258577	1261426	1000	-	.	gene_id "CUFF.8080"; transcript_id "AT1G04590.1"; FPKM "7.1140341376"; frac "0.828274"; conf_lo "5.880795"; conf_hi "8.347274"; cov "41.552866"; full_read_support "yes";
Chr1	Cufflinks	exon	1258577	1258899	1000	-	.	gene_id "CUFF.8080"; transcript_id "AT1G04590.1"; exon_number "1"; FPKM "7.1140341376"; frac "0.828274"; conf_lo "5.880795"; conf_hi "8.347274"; cov "41.552866";
Chr1	Cufflinks	exon	1259027	1259219	1000	-	.	gene_id "CUFF.8080"; transcript_id "AT1G04590.1"; exon_number "2"; FPKM "7.1140341376"; frac "0.828274"; conf_lo "5.880795"; conf_hi "8.347274"; cov "41.552866";
Chr1	Cufflinks	exon	1259358	1259570	1000	-	.	gene_id "CUFF.8080"; transcript_id "AT1G04590.1"; exon_number "3"; FPKM "7.1140341376"; frac "0.828274"; conf_lo "5.880795"; conf_hi "8.347274"; cov "41.552866";
Chr1	Cufflinks	exon	1259728	1259871	1000	-	.	gene_id "CUFF.8080"; transcript_id "AT1G04590.1"; exon_number "4"; FPKM "7.1140341376"; frac "0.828274"; conf_lo "5.880795"; conf_hi "8.347274"; cov "41.552866";
Chr1	Cufflinks	exon	1260012	1260125	1000	-	.	gene_id "CUFF.8080"; transcript_id "AT1G04590.1"; exon_number "5"; FPKM "7.1140341376"; frac "0.828274"; conf_lo "5.880795"; conf_hi "8.347274"; cov "41.552866";
Chr1	Cufflinks	exon	1260525	1260626	1000	-	.	gene_id "CUFF.8080"; transcript_id "AT1G04590.1"; exon_number "6"; FPKM "7.1140341376"; frac "0.828274"; conf_lo "5.880795"; conf_hi "8.347274"; cov "41.552866";
Chr1	Cufflinks	exon	1260746	1260806	1000	-	.	gene_id "CUFF.8080"; transcript_id "AT1G04590.1"; exon_number "7"; FPKM "7.1140341376"; frac "0.828274"; conf_lo "5.880795"; conf_hi "8.347274"; cov "41.552866";
Chr1	Cufflinks	exon	1260942	1260978	1000	-	.	gene_id "CUFF.8080"; transcript_id "AT1G04590.1"; exon_number "8"; FPKM "7.1140341376"; frac "0.828274"; conf_lo "5.880795"; conf_hi "8.347274"; cov "41.552866";
Chr1	Cufflinks	exon	1261270	1261426	1000	-	.	gene_id "CUFF.8080"; transcript_id "AT1G04590.1"; exon_number "9"; FPKM "7.1140341376"; frac "0.828274"; conf_lo "5.880795"; conf_hi "8.347274"; cov "41.552866";
Chr1	Cufflinks	transcript	1258578	1261425	1	-	.	gene_id "CUFF.8080"; transcript_id "AT1G04590.2"; FPKM "0.0000000000"; frac "0.000000"; conf_lo "0.000000"; conf_hi "0.088926"; cov "0.000000"; full_read_support "no";
Chr1	Cufflinks	exon	1258578	1258899	1	-	.	gene_id "CUFF.8080"; transcript_id "AT1G04590.2"; exon_number "1"; FPKM "0.0000000000"; frac "0.000000"; conf_lo "0.000000"; conf_hi "0.088926"; cov "0.000000";
Chr1	Cufflinks	exon	1259027	1259228	1	-	.	gene_id "CUFF.8080"; transcript_id "AT1G04590.2"; exon_number "2"; FPKM "0.0000000000"; frac "0.000000"; conf_lo "0.000000"; conf_hi "0.088926"; cov "0.000000";
Chr1	Cufflinks	exon	1259358	1259570	1	-	.	gene_id "CUFF.8080"; transcript_id "AT1G04590.2"; exon_number "3"; FPKM "0.0000000000"; frac "0.000000"; conf_lo "0.000000"; conf_hi "0.088926"; cov "0.000000";
Chr1	Cufflinks	exon	1259728	1259871	1	-	.	gene_id "CUFF.8080"; transcript_id "AT1G04590.2"; exon_number "4"; FPKM "0.0000000000"; frac "0.000000"; conf_lo "0.000000"; conf_hi "0.088926"; cov "0.000000";
Chr1	Cufflinks	exon	1260012	1260125	1	-	.	gene_id "CUFF.8080"; transcript_id "AT1G04590.2"; exon_number "5"; FPKM "0.0000000000"; frac "0.000000"; conf_lo "0.000000"; conf_hi "0.088926"; cov "0.000000";
Chr1	Cufflinks	exon	1260525	1260626	1	-	.	gene_id "CUFF.8080"; transcript_id "AT1G04590.2"; exon_number "6"; FPKM "0.0000000000"; frac "0.000000"; conf_lo "0.000000"; conf_hi "0.088926"; cov "0.000000";
Chr1	Cufflinks	exon	1260746	1260806	1	-	.	gene_id "CUFF.8080"; transcript_id "AT1G04590.2"; exon_number "7"; FPKM "0.0000000000"; frac "0.000000"; conf_lo "0.000000"; conf_hi "0.088926"; cov "0.000000";
Chr1	Cufflinks	exon	1260942	1260978	1	-	.	gene_id "CUFF.8080"; transcript_id "AT1G04590.2"; exon_number "8"; FPKM "0.0000000000"; frac "0.000000"; conf_lo "0.000000"; conf_hi "0.088926"; cov "0.000000";
Chr1	Cufflinks	exon	1261270	1261425	1	-	.	gene_id "CUFF.8080"; transcript_id "AT1G04590.2"; exon_number "9"; FPKM "0.0000000000"; frac "0.000000"; conf_lo "0.000000"; conf_hi "0.088926"; cov "0.000000";
Chr1	Cufflinks	transcript	1262123	1272376	1000	+	.	gene_id "CUFF.8081"; transcript_id "AT1G04600.1"; FPKM "0.0513645822"; frac "1.000000"; conf_lo "0.000472"; conf_hi "0.102257"; cov "0.300217"; full_read_support "no";
Chr1	Cufflinks	exon	1262123	1262125	1000	+	.	gene_id "CUFF.8081"; transcript_id "AT1G04600.1"; exon_number "1"; FPKM "0.0513645822"; frac "1.000000"; conf_lo "0.000472"; conf_hi "0.102257"; cov "0.300217";
Chr1	Cufflinks	exon	1262556	1262681	1000	+	.	gene_id "CUFF.8081"; transcript_id "AT1G04600.1"; exon_number "2"; FPKM "0.0513645822"; frac "1.000000"; conf_lo "0.000472"; conf_hi "0.102257"; cov "0.300217";
Chr1	Cufflinks	exon	1262897	1263040	1000	+	.	gene_id "CUFF.8081"; transcript_id "AT1G04600.1"; exon_number "3"; FPKM "0.0513645822"; frac "1.000000"; conf_lo "0.000472"; conf_hi "0.102257"; cov "0.300217";
Chr1	Cufflinks	exon	1263175	1263320	1000	+	.	gene_id "CUFF.8081"; transcript_id "AT1G04600.1"; exon_number "4"; FPKM "0.0513645822"; frac "1.000000"; conf_lo "0.000472"; conf_hi "0.102257"; cov "0.300217";
Chr1	Cufflinks	exon	1263412	1263568	1000	+	.	gene_id "CUFF.8081"; transcript_id "AT1G04600.1"; exon_number "5"; FPKM "0.0513645822"; frac "1.000000"; conf_lo "0.000472"; conf_hi "0.102257"; cov "0.300217";
Chr1	Cufflinks	exon	1263681	1263739	1000	+	.	gene_id "CUFF.8081"; transcript_id "AT1G04600.1"; exon_number "6"; FPKM "0.0513645822"; frac "1.000000"; conf_lo "0.000472"; conf_hi "0.102257"; cov "0.300217";
Chr1	Cufflinks	exon	1263833	1263992	1000	+	.	gene_id "CUFF.8081"; transcript_id "AT1G04600.1"; exon_number "7"; FPKM "0.0513645822"; frac "1.000000"; conf_lo "0.000472"; conf_hi "0.102257"; cov "0.300217";
Chr1	Cufflinks	exon	1264094	1264243	1000	+	.	gene_id "CUFF.8081"; transcript_id "AT1G04600.1"; exon_number "8"; FPKM "0.0513645822"; frac "1.000000"; conf_lo "0.000472"; conf_hi "0.102257"; cov "0.300217";
Chr1	Cufflinks	exon	1264310	1264446	1000	+	.	gene_id "CUFF.8081"; transcript_id "AT1G04600.1"; exon_number "9"; FPKM "0.0513645822"; frac "1.000000"; conf_lo "0.000472"; conf_hi "0.102257"; cov "0.300217";
Chr1	Cufflinks	exon	1264533	1264679	1000	+	.	gene_id "CUFF.8081"; transcript_id "AT1G04600.1"; exon_number "10"; FPKM "0.0513645822"; frac "1.000000"; conf_lo "0.000472"; conf_hi "0.102257"; cov "0.300217";
Chr1	Cufflinks	exon	1264760	1264861	1000	+	.	gene_id "CUFF.8081"; transcript_id "AT1G04600.1"; exon_number "11"; FPKM "0.0513645822"; frac "1.000000"; conf_lo "0.000472"; conf_hi "0.102257"; cov "0.300217";
Chr1	Cufflinks	exon	1265159	1265216	1000	+	.	gene_id "CUFF.8081"; transcript_id "AT1G04600.1"; exon_number "12"; FPKM "0.0513645822"; frac "1.000000"; conf_lo "0.000472"; conf_hi "0.102257"; cov "0.300217";
Chr1	Cufflinks	exon	1265291	1265392	1000	+	.	gene_id "CUFF.8081"; transcript_id "AT1G04600.1"; exon_number "13"; FPKM "0.0513645822"; frac "1.000000"; conf_lo "0.000472"; conf_hi "0.102257"; cov "0.300217";
Chr1	Cufflinks	exon	1265492	1265529	1000	+	.	gene_id "CUFF.8081"; transcript_id "AT1G04600.1"; exon_number "14"; FPKM "0.0513645822"; frac "1.000000"; conf_lo "0.000472"; conf_hi "0.102257"; cov "0.300217";
Chr1	Cufflinks	exon	1265614	1265740	1000	+	.	gene_id "CUFF.8081"; transcript_id "AT1G04600.1"; exon_number "15"; FPKM "0.0513645822"; frac "1.000000"; conf_lo "0.000472"; conf_hi "0.102257"; cov "0.300217";
Chr1	Cufflinks	exon	1265823	1265993	1000	+	.	gene_id "CUFF.8081"; transcript_id "AT1G04600.1"; exon_number "16"; FPKM "0.0513645822"; frac "1.000000"; conf_lo "0.000472"; conf_hi "0.102257"; cov "0.300217";
Chr1	Cufflinks	exon	1266077	1266208	1000	+	.	gene_id "CUFF.8081"; transcript_id "AT1G04600.1"; exon_number "17"; FPKM "0.0513645822"; frac "1.000000"; conf_lo "0.000472"; conf_hi "0.102257"; cov "0.300217";
Chr1	Cufflinks	exon	1266314	1266423	1000	+	.	gene_id "CUFF.8081"; transcript_id "AT1G04600.1"; exon_number "18"; FPKM "0.0513645822"; frac "1.000000"; conf_lo "0.000472"; conf_hi "0.102257"; cov "0.300217";
Chr1	Cufflinks	exon	1266552	1266612	1000	+	.	gene_id "CUFF.8081"; transcript_id "AT1G04600.1"; exon_number "19"; FPKM "0.0513645822"; frac "1.000000"; conf_lo "0.000472"; conf_hi "0.102257"; cov "0.300217";
Chr1	Cufflinks	exon	1266815	1266992	1000	+	.	gene_id "CUFF.8081"; transcript_id "AT1G04600.1"; exon_number "20"; FPKM "0.0513645822"; frac "1.000000"; conf_lo "0.000472"; conf_hi "0.102257"; cov "0.300217";
Chr1	Cufflinks	exon	1267076	1267281	1000	+	.	gene_id "CUFF.8081"; transcript_id "AT1G04600.1"; exon_number "21"; FPKM "0.0513645822"; frac "1.000000"; conf_lo "0.000472"; conf_hi "0.102257"; cov "0.300217";
Chr1	Cufflinks	exon	1267395	1267514	1000	+	.	gene_id "CUFF.8081"; transcript_id "AT1G04600.1"; exon_number "22"; FPKM "0.0513645822"; frac "1.000000"; conf_lo "0.000472"; conf_hi "0.102257"; cov "0.300217";
Chr1	Cufflinks	exon	1267771	1267869	1000	+	.	gene_id "CUFF.8081"; transcript_id "AT1G04600.1"; exon_number "23"; FPKM "0.0513645822"; frac "1.000000"; conf_lo "0.000472"; conf_hi "0.102257"; cov "0.300217";
Chr1	Cufflinks	exon	1267996	1268283	1000	+	.	gene_id "CUFF.8081"; transcript_id "AT1G04600.1"; exon_number "24"; FPKM "0.0513645822"; frac "1.000000"; conf_lo "0.000472"; conf_hi "0.102257"; cov "0.300217";
Chr1	Cufflinks	exon	1268406	1268558	1000	+	.	gene_id "CUFF.8081"; transcript_id "AT1G04600.1"; exon_number "25"; FPKM "0.0513645822"; frac "1.000000"; conf_lo "0.000472"; conf_hi "0.102257"; cov "0.300217";
Chr1	Cufflinks	exon	1268673	1268822	1000	+	.	gene_id "CUFF.8081"; transcript_id "AT1G04600.1"; exon_number "26"; FPKM "0.0513645822"; frac "1.000000"; conf_lo "0.000472"; conf_hi "0.102257"; cov "0.300217";
Chr1	Cufflinks	exon	1268940	1269104	1000	+	.	gene_id "CUFF.8081"; transcript_id "AT1G04600.1"; exon_number "27"; FPKM "0.0513645822"; frac "1.000000"; conf_lo "0.000472"; conf_hi "0.102257"; cov "0.300217";
Chr1	Cufflinks	exon	1269192	1269331	1000	+	.	gene_id "CUFF.8081"; transcript_id "AT1G04600.1"; exon_number "28"; FPKM "0.0513645822"; frac "1.000000"; conf_lo "0.000472"; conf_hi "0.102257"; cov "0.300217";
Chr1	Cufflinks	exon	1269452	1269566	1000	+	.	gene_id "CUFF.8081"; transcript_id "AT1G04600.1"; exon_number "29"; FPKM "0.0513645822"; frac "1.000000"; conf_lo "0.000472"; conf_hi "0.102257"; cov "0.300217";
Chr1	Cufflinks	exon	1269645	1269665	1000	+	.	gene_id "CUFF.8081"; transcript_id "AT1G04600.1"; exon_number "30"; FPKM "0.0513645822"; frac "1.000000"; conf_lo "0.000472"; conf_hi "0.102257"; cov "0.300217";
Chr1	Cufflinks	exon	1269771	1269848	1000	+	.	gene_id "CUFF.8081"; transcript_id "AT1G04600.1"; exon_number "31"; FPKM "0.0513645822"; frac "1.000000"; conf_lo "0.000472"; conf_hi "0.102257"; cov "0.300217";
Chr1	Cufflinks	exon	1269937	1270107	1000	+	.	gene_id "CUFF.8081"; transcript_id "AT1G04600.1"; exon_number "32"; FPKM "0.0513645822"; frac "1.000000"; conf_lo "0.000472"; conf_hi "0.102257"; cov "0.300217";
Chr1	Cufflinks	exon	1270272	1270424	1000	+	.	gene_id "CUFF.8081"; transcript_id "AT1G04600.1"; exon_number "33"; FPKM "0.0513645822"; frac "1.000000"; conf_lo "0.000472"; conf_hi "0.102257"; cov "0.300217";
Chr1	Cufflinks	exon	1270572	1270748	1000	+	.	gene_id "CUFF.8081"; transcript_id "AT1G04600.1"; exon_number "34"; FPKM "0.0513645822"; frac "1.000000"; conf_lo "0.000472"; conf_hi "0.102257"; cov "0.300217";
Chr1	Cufflinks	exon	1270841	1271131	1000	+	.	gene_id "CUFF.8081"; transcript_id "AT1G04600.1"; exon_number "35"; FPKM "0.0513645822"; frac "1.000000"; conf_lo "0.000472"; conf_hi "0.102257"; cov "0.300217";
Chr1	Cufflinks	exon	1271199	1271269	1000	+	.	gene_id "CUFF.8081"; transcript_id "AT1G04600.1"; exon_number "36"; FPKM "0.0513645822"; frac "1.000000"; conf_lo "0.000472"; conf_hi "0.102257"; cov "0.300217";
Chr1	Cufflinks	exon	1271367	1271466	1000	+	.	gene_id "CUFF.8081"; transcript_id "AT1G04600.1"; exon_number "37"; FPKM "0.0513645822"; frac "1.000000"; conf_lo "0.000472"; conf_hi "0.102257"; cov "0.300217";
Chr1	Cufflinks	exon	1271543	1271599	1000	+	.	gene_id "CUFF.8081"; transcript_id "AT1G04600.1"; exon_number "38"; FPKM "0.0513645822"; frac "1.000000"; conf_lo "0.000472"; conf_hi "0.102257"; cov "0.300217";
Chr1	Cufflinks	exon	1271678	1271734	1000	+	.	gene_id "CUFF.8081"; transcript_id "AT1G04600.1"; exon_number "39"; FPKM "0.0513645822"; frac "1.000000"; conf_lo "0.000472"; conf_hi "0.102257"; cov "0.300217";
Chr1	Cufflinks	exon	1271941	1272021	1000	+	.	gene_id "CUFF.8081"; transcript_id "AT1G04600.1"; exon_number "40"; FPKM "0.0513645822"; frac "1.000000"; conf_lo "0.000472"; conf_hi "0.102257"; cov "0.300217";
Chr1	Cufflinks	exon	1272101	1272177	1000	+	.	gene_id "CUFF.8081"; transcript_id "AT1G04600.1"; exon_number "41"; FPKM "0.0513645822"; frac "1.000000"; conf_lo "0.000472"; conf_hi "0.102257"; cov "0.300217";
Chr1	Cufflinks	exon	1272262	1272376	1000	+	.	gene_id "CUFF.8081"; transcript_id "AT1G04600.1"; exon_number "42"; FPKM "0.0513645822"; frac "1.000000"; conf_lo "0.000472"; conf_hi "0.102257"; cov "0.300217";
Chr1	Cufflinks	transcript	1279388	1281618	1000	+	.	gene_id "AT1G04610"; transcript_id "AT1G04610.1"; FPKM "0.7997084932"; frac "1.000000"; conf_lo "0.471029"; conf_hi "1.128388"; cov "4.674158"; full_read_support "no";
Chr1	Cufflinks	exon	1279388	1280237	1000	+	.	gene_id "AT1G04610"; transcript_id "AT1G04610.1"; exon_number "1"; FPKM "0.7997084932"; frac "1.000000"; conf_lo "0.471029"; conf_hi "1.128388"; cov "4.674158";
Chr1	Cufflinks	exon	1280400	1280771	1000	+	.	gene_id "AT1G04610"; transcript_id "AT1G04610.1"; exon_number "2"; FPKM "0.7997084932"; frac "1.000000"; conf_lo "0.471029"; conf_hi "1.128388"; cov "4.674158";
Chr1	Cufflinks	exon	1281104	1281618	1000	+	.	gene_id "AT1G04610"; transcript_id "AT1G04610.1"; exon_number "3"; FPKM "0.7997084932"; frac "1.000000"; conf_lo "0.471029"; conf_hi "1.128388"; cov "4.674158";
Chr1	Cufflinks	transcript	1282156	1286584	180	-	.	gene_id "CUFF.8082"; transcript_id "CUFF.8082.1"; FPKM "1.3558159447"; frac "0.185464"; conf_lo "0.950761"; conf_hi "1.760871"; cov "7.920848"; full_read_support "yes";
Chr1	Cufflinks	exon	1282156	1282959	180	-	.	gene_id "CUFF.8082"; transcript_id "CUFF.8082.1"; exon_number "1"; FPKM "1.3558159447"; frac "0.185464"; conf_lo "0.950761"; conf_hi "1.760871"; cov "7.920848";
Chr1	Cufflinks	exon	1283068	1283162	180	-	.	gene_id "CUFF.8082"; transcript_id "CUFF.8082.1"; exon_number "2"; FPKM "1.3558159447"; frac "0.185464"; conf_lo "0.950761"; conf_hi "1.760871"; cov "7.920848";
Chr1	Cufflinks	exon	1283258	1283322	180	-	.	gene_id "CUFF.8082"; transcript_id "CUFF.8082.1"; exon_number "3"; FPKM "1.3558159447"; frac "0.185464"; conf_lo "0.950761"; conf_hi "1.760871"; cov "7.920848";
Chr1	Cufflinks	exon	1283483	1283540	180	-	.	gene_id "CUFF.8082"; transcript_id "CUFF.8082.1"; exon_number "4"; FPKM "1.3558159447"; frac "0.185464"; conf_lo "0.950761"; conf_hi "1.760871"; cov "7.920848";
Chr1	Cufflinks	exon	1283969	1283996	180	-	.	gene_id "CUFF.8082"; transcript_id "CUFF.8082.1"; exon_number "5"; FPKM "1.3558159447"; frac "0.185464"; conf_lo "0.950761"; conf_hi "1.760871"; cov "7.920848";
Chr1	Cufflinks	exon	1284101	1284162	180	-	.	gene_id "CUFF.8082"; transcript_id "CUFF.8082.1"; exon_number "6"; FPKM "1.3558159447"; frac "0.185464"; conf_lo "0.950761"; conf_hi "1.760871"; cov "7.920848";
Chr1	Cufflinks	exon	1284243	1284278	180	-	.	gene_id "CUFF.8082"; transcript_id "CUFF.8082.1"; exon_number "7"; FPKM "1.3558159447"; frac "0.185464"; conf_lo "0.950761"; conf_hi "1.760871"; cov "7.920848";
Chr1	Cufflinks	exon	1284356	1284841	180	-	.	gene_id "CUFF.8082"; transcript_id "CUFF.8082.1"; exon_number "8"; FPKM "1.3558159447"; frac "0.185464"; conf_lo "0.950761"; conf_hi "1.760871"; cov "7.920848";
Chr1	Cufflinks	exon	1284926	1285004	180	-	.	gene_id "CUFF.8082"; transcript_id "CUFF.8082.1"; exon_number "9"; FPKM "1.3558159447"; frac "0.185464"; conf_lo "0.950761"; conf_hi "1.760871"; cov "7.920848";
Chr1	Cufflinks	exon	1285139	1285180	180	-	.	gene_id "CUFF.8082"; transcript_id "CUFF.8082.1"; exon_number "10"; FPKM "1.3558159447"; frac "0.185464"; conf_lo "0.950761"; conf_hi "1.760871"; cov "7.920848";
Chr1	Cufflinks	exon	1285285	1285394	180	-	.	gene_id "CUFF.8082"; transcript_id "CUFF.8082.1"; exon_number "11"; FPKM "1.3558159447"; frac "0.185464"; conf_lo "0.950761"; conf_hi "1.760871"; cov "7.920848";
Chr1	Cufflinks	exon	1285541	1285627	180	-	.	gene_id "CUFF.8082"; transcript_id "CUFF.8082.1"; exon_number "12"; FPKM "1.3558159447"; frac "0.185464"; conf_lo "0.950761"; conf_hi "1.760871"; cov "7.920848";
Chr1	Cufflinks	exon	1285719	1285803	180	-	.	gene_id "CUFF.8082"; transcript_id "CUFF.8082.1"; exon_number "13"; FPKM "1.3558159447"; frac "0.185464"; conf_lo "0.950761"; conf_hi "1.760871"; cov "7.920848";
Chr1	Cufflinks	exon	1285896	1286001	180	-	.	gene_id "CUFF.8082"; transcript_id "CUFF.8082.1"; exon_number "14"; FPKM "1.3558159447"; frac "0.185464"; conf_lo "0.950761"; conf_hi "1.760871"; cov "7.920848";
Chr1	Cufflinks	exon	1286411	1286584	180	-	.	gene_id "CUFF.8082"; transcript_id "CUFF.8082.1"; exon_number "15"; FPKM "1.3558159447"; frac "0.185464"; conf_lo "0.950761"; conf_hi "1.760871"; cov "7.920848";
Chr1	Cufflinks	transcript	1282741	1286584	1000	-	.	gene_id "CUFF.8082"; transcript_id "AT1G04620.1"; FPKM "7.5197505276"; frac "0.685172"; conf_lo "6.347789"; conf_hi "8.691712"; cov "43.931332"; full_read_support "yes";
Chr1	Cufflinks	exon	1282741	1282959	1000	-	.	gene_id "CUFF.8082"; transcript_id "AT1G04620.1"; exon_number "1"; FPKM "7.5197505276"; frac "0.685172"; conf_lo "6.347789"; conf_hi "8.691712"; cov "43.931332";
Chr1	Cufflinks	exon	1283068	1283162	1000	-	.	gene_id "CUFF.8082"; transcript_id "AT1G04620.1"; exon_number "2"; FPKM "7.5197505276"; frac "0.685172"; conf_lo "6.347789"; conf_hi "8.691712"; cov "43.931332";
Chr1	Cufflinks	exon	1283258	1283322	1000	-	.	gene_id "CUFF.8082"; transcript_id "AT1G04620.1"; exon_number "3"; FPKM "7.5197505276"; frac "0.685172"; conf_lo "6.347789"; conf_hi "8.691712"; cov "43.931332";
Chr1	Cufflinks	exon	1283483	1283540	1000	-	.	gene_id "CUFF.8082"; transcript_id "AT1G04620.1"; exon_number "4"; FPKM "7.5197505276"; frac "0.685172"; conf_lo "6.347789"; conf_hi "8.691712"; cov "43.931332";
Chr1	Cufflinks	exon	1283639	1283708	1000	-	.	gene_id "CUFF.8082"; transcript_id "AT1G04620.1"; exon_number "5"; FPKM "7.5197505276"; frac "0.685172"; conf_lo "6.347789"; conf_hi "8.691712"; cov "43.931332";
Chr1	Cufflinks	exon	1283794	1283873	1000	-	.	gene_id "CUFF.8082"; transcript_id "AT1G04620.1"; exon_number "6"; FPKM "7.5197505276"; frac "0.685172"; conf_lo "6.347789"; conf_hi "8.691712"; cov "43.931332";
Chr1	Cufflinks	exon	1283969	1283996	1000	-	.	gene_id "CUFF.8082"; transcript_id "AT1G04620.1"; exon_number "7"; FPKM "7.5197505276"; frac "0.685172"; conf_lo "6.347789"; conf_hi "8.691712"; cov "43.931332";
Chr1	Cufflinks	exon	1284101	1284162	1000	-	.	gene_id "CUFF.8082"; transcript_id "AT1G04620.1"; exon_number "8"; FPKM "7.5197505276"; frac "0.685172"; conf_lo "6.347789"; conf_hi "8.691712"; cov "43.931332";
Chr1	Cufflinks	exon	1284243	1284278	1000	-	.	gene_id "CUFF.8082"; transcript_id "AT1G04620.1"; exon_number "9"; FPKM "7.5197505276"; frac "0.685172"; conf_lo "6.347789"; conf_hi "8.691712"; cov "43.931332";
Chr1	Cufflinks	exon	1284356	1284453	1000	-	.	gene_id "CUFF.8082"; transcript_id "AT1G04620.1"; exon_number "10"; FPKM "7.5197505276"; frac "0.685172"; conf_lo "6.347789"; conf_hi "8.691712"; cov "43.931332";
Chr1	Cufflinks	exon	1284628	1284690	1000	-	.	gene_id "CUFF.8082"; transcript_id "AT1G04620.1"; exon_number "11"; FPKM "7.5197505276"; frac "0.685172"; conf_lo "6.347789"; conf_hi "8.691712"; cov "43.931332";
Chr1	Cufflinks	exon	1284790	1284841	1000	-	.	gene_id "CUFF.8082"; transcript_id "AT1G04620.1"; exon_number "12"; FPKM "7.5197505276"; frac "0.685172"; conf_lo "6.347789"; conf_hi "8.691712"; cov "43.931332";
Chr1	Cufflinks	exon	1284926	1285004	1000	-	.	gene_id "CUFF.8082"; transcript_id "AT1G04620.1"; exon_number "13"; FPKM "7.5197505276"; frac "0.685172"; conf_lo "6.347789"; conf_hi "8.691712"; cov "43.931332";
Chr1	Cufflinks	exon	1285139	1285180	1000	-	.	gene_id "CUFF.8082"; transcript_id "AT1G04620.1"; exon_number "14"; FPKM "7.5197505276"; frac "0.685172"; conf_lo "6.347789"; conf_hi "8.691712"; cov "43.931332";
Chr1	Cufflinks	exon	1285285	1285369	1000	-	.	gene_id "CUFF.8082"; transcript_id "AT1G04620.1"; exon_number "15"; FPKM "7.5197505276"; frac "0.685172"; conf_lo "6.347789"; conf_hi "8.691712"; cov "43.931332";
Chr1	Cufflinks	exon	1285516	1285627	1000	-	.	gene_id "CUFF.8082"; transcript_id "AT1G04620.1"; exon_number "16"; FPKM "7.5197505276"; frac "0.685172"; conf_lo "6.347789"; conf_hi "8.691712"; cov "43.931332";
Chr1	Cufflinks	exon	1285719	1285803	1000	-	.	gene_id "CUFF.8082"; transcript_id "AT1G04620.1"; exon_number "17"; FPKM "7.5197505276"; frac "0.685172"; conf_lo "6.347789"; conf_hi "8.691712"; cov "43.931332";
Chr1	Cufflinks	exon	1285896	1286001	1000	-	.	gene_id "CUFF.8082"; transcript_id "AT1G04620.1"; exon_number "18"; FPKM "7.5197505276"; frac "0.685172"; conf_lo "6.347789"; conf_hi "8.691712"; cov "43.931332";
Chr1	Cufflinks	exon	1286411	1286584	1000	-	.	gene_id "CUFF.8082"; transcript_id "AT1G04620.1"; exon_number "19"; FPKM "7.5197505276"; frac "0.685172"; conf_lo "6.347789"; conf_hi "8.691712"; cov "43.931332";
Chr1	Cufflinks	transcript	1284023	1286600	299	-	.	gene_id "CUFF.8082"; transcript_id "CUFF.8082.3"; FPKM "2.2495979732"; frac "0.129364"; conf_lo "1.295944"; conf_hi "3.203252"; cov "13.142435"; full_read_support "yes";
Chr1	Cufflinks	exon	1284023	1284162	299	-	.	gene_id "CUFF.8082"; transcript_id "CUFF.8082.3"; exon_number "1"; FPKM "2.2495979732"; frac "0.129364"; conf_lo "1.295944"; conf_hi "3.203252"; cov "13.142435";
Chr1	Cufflinks	exon	1284243	1284278	299	-	.	gene_id "CUFF.8082"; transcript_id "CUFF.8082.3"; exon_number "2"; FPKM "2.2495979732"; frac "0.129364"; conf_lo "1.295944"; conf_hi "3.203252"; cov "13.142435";
Chr1	Cufflinks	exon	1284356	1284453	299	-	.	gene_id "CUFF.8082"; transcript_id "CUFF.8082.3"; exon_number "3"; FPKM "2.2495979732"; frac "0.129364"; conf_lo "1.295944"; conf_hi "3.203252"; cov "13.142435";
Chr1	Cufflinks	exon	1284628	1284690	299	-	.	gene_id "CUFF.8082"; transcript_id "CUFF.8082.3"; exon_number "4"; FPKM "2.2495979732"; frac "0.129364"; conf_lo "1.295944"; conf_hi "3.203252"; cov "13.142435";
Chr1	Cufflinks	exon	1284790	1284841	299	-	.	gene_id "CUFF.8082"; transcript_id "CUFF.8082.3"; exon_number "5"; FPKM "2.2495979732"; frac "0.129364"; conf_lo "1.295944"; conf_hi "3.203252"; cov "13.142435";
Chr1	Cufflinks	exon	1284926	1285004	299	-	.	gene_id "CUFF.8082"; transcript_id "CUFF.8082.3"; exon_number "6"; FPKM "2.2495979732"; frac "0.129364"; conf_lo "1.295944"; conf_hi "3.203252"; cov "13.142435";
Chr1	Cufflinks	exon	1285139	1285180	299	-	.	gene_id "CUFF.8082"; transcript_id "CUFF.8082.3"; exon_number "7"; FPKM "2.2495979732"; frac "0.129364"; conf_lo "1.295944"; conf_hi "3.203252"; cov "13.142435";
Chr1	Cufflinks	exon	1285285	1285369	299	-	.	gene_id "CUFF.8082"; transcript_id "CUFF.8082.3"; exon_number "8"; FPKM "2.2495979732"; frac "0.129364"; conf_lo "1.295944"; conf_hi "3.203252"; cov "13.142435";
Chr1	Cufflinks	exon	1285516	1285627	299	-	.	gene_id "CUFF.8082"; transcript_id "CUFF.8082.3"; exon_number "9"; FPKM "2.2495979732"; frac "0.129364"; conf_lo "1.295944"; conf_hi "3.203252"; cov "13.142435";
Chr1	Cufflinks	exon	1285719	1285803	299	-	.	gene_id "CUFF.8082"; transcript_id "CUFF.8082.3"; exon_number "10"; FPKM "2.2495979732"; frac "0.129364"; conf_lo "1.295944"; conf_hi "3.203252"; cov "13.142435";
Chr1	Cufflinks	exon	1285896	1286001	299	-	.	gene_id "CUFF.8082"; transcript_id "CUFF.8082.3"; exon_number "11"; FPKM "2.2495979732"; frac "0.129364"; conf_lo "1.295944"; conf_hi "3.203252"; cov "13.142435";
Chr1	Cufflinks	exon	1286411	1286600	299	-	.	gene_id "CUFF.8082"; transcript_id "CUFF.8082.3"; exon_number "12"; FPKM "2.2495979732"; frac "0.129364"; conf_lo "1.295944"; conf_hi "3.203252"; cov "13.142435";
Chr1	Cufflinks	transcript	1287831	1289820	1	-	.	gene_id "CUFF.8083"; transcript_id "AT1G04625.1"; FPKM "0.0000000000"; frac "0.000000"; conf_lo "0.000000"; conf_hi "0.132629"; cov "0.000000"; full_read_support "no";
Chr1	Cufflinks	exon	1287831	1287920	1	-	.	gene_id "CUFF.8083"; transcript_id "AT1G04625.1"; exon_number "1"; FPKM "0.0000000000"; frac "0.000000"; conf_lo "0.000000"; conf_hi "0.132629"; cov "0.000000";
Chr1	Cufflinks	exon	1288232	1288788	1	-	.	gene_id "CUFF.8083"; transcript_id "AT1G04625.1"; exon_number "2"; FPKM "0.0000000000"; frac "0.000000"; conf_lo "0.000000"; conf_hi "0.132629"; cov "0.000000";
Chr1	Cufflinks	exon	1289694	1289820	1	-	.	gene_id "CUFF.8083"; transcript_id "AT1G04625.1"; exon_number "3"; FPKM "0.0000000000"; frac "0.000000"; conf_lo "0.000000"; conf_hi "0.132629"; cov "0.000000";
Chr1	Cufflinks	transcript	1289734	1291112	1000	-	.	gene_id "CUFF.8083"; transcript_id "AT1G04630.1"; FPKM "33.5079191517"; frac "1.000000"; conf_lo "29.671562"; conf_hi "37.344277"; cov "195.647395"; full_read_support "yes";
Chr1	Cufflinks	exon	1289734	1290065	1000	-	.	gene_id "CUFF.8083"; transcript_id "AT1G04630.1"; exon_number "1"; FPKM "33.5079191517"; frac "1.000000"; conf_lo "29.671562"; conf_hi "37.344277"; cov "195.647395";
Chr1	Cufflinks	exon	1290152	1290223	1000	-	.	gene_id "CUFF.8083"; transcript_id "AT1G04630.1"; exon_number "2"; FPKM "33.5079191517"; frac "1.000000"; conf_lo "29.671562"; conf_hi "37.344277"; cov "195.647395";
Chr1	Cufflinks	exon	1290772	1291112	1000	-	.	gene_id "CUFF.8083"; transcript_id "AT1G04630.1"; exon_number "3"; FPKM "33.5079191517"; frac "1.000000"; conf_lo "29.671562"; conf_hi "37.344277"; cov "195.647395";
Chr1	Cufflinks	transcript	1291314	1291995	1000	+	.	gene_id "AT1G04635"; transcript_id "AT1G04635.1"; FPKM "4.0183456904"; frac "1.000000"; conf_lo "2.680754"; conf_hi "5.355938"; cov "23.461812"; full_read_support "yes";
Chr1	Cufflinks	exon	1291314	1291995	1000	+	.	gene_id "AT1G04635"; transcript_id "AT1G04635.1"; exon_number "1"; FPKM "4.0183456904"; frac "1.000000"; conf_lo "2.680754"; conf_hi "5.355938"; cov "23.461812";
Chr1	Cufflinks	transcript	1292080	1293357	1000	+	.	gene_id "AT1G04640"; transcript_id "AT1G04640.1"; FPKM "37.4286167697"; frac "1.000000"; conf_lo "33.741573"; conf_hi "41.115660"; cov "218.546448"; full_read_support "yes";
Chr1	Cufflinks	exon	1292080	1292155	1000	+	.	gene_id "AT1G04640"; transcript_id "AT1G04640.1"; exon_number "1"; FPKM "37.4286167697"; frac "1.000000"; conf_lo "33.741573"; conf_hi "41.115660"; cov "218.546448";
Chr1	Cufflinks	exon	1292538	1293357	1000	+	.	gene_id "AT1G04640"; transcript_id "AT1G04640.1"; exon_number "2"; FPKM "37.4286167697"; frac "1.000000"; conf_lo "33.741573"; conf_hi "41.115660"; cov "218.546448";
Chr1	Cufflinks	transcript	1292111	1293248	1	+	.	gene_id "AT1G04640"; transcript_id "AT1G04640.2"; FPKM "0.0000000000"; frac "0.000000"; conf_lo "0.000000"; conf_hi "0.109047"; cov "0.000000"; full_read_support "yes";
Chr1	Cufflinks	exon	1292111	1293248	1	+	.	gene_id "AT1G04640"; transcript_id "AT1G04640.2"; exon_number "1"; FPKM "0.0000000000"; frac "0.000000"; conf_lo "0.000000"; conf_hi "0.109047"; cov "0.000000";
Chr1	Cufflinks	transcript	1293770	1294263	1	-	.	gene_id "AT1G04645"; transcript_id "AT1G04645.1"; FPKM "0.0000000000"; frac "0.000000"; conf_lo "0.000000"; conf_hi "0.000000"; cov "0.000000"; full_read_support "no";
Chr1	Cufflinks	exon	1293770	1294263	1	-	.	gene_id "AT1G04645"; transcript_id "AT1G04645.1"; exon_number "1"; FPKM "0.0000000000"; frac "0.000000"; conf_lo "0.000000"; conf_hi "0.000000"; cov "0.000000";
Chr1	Cufflinks	transcript	1294893	1299002	689	-	.	gene_id "CUFF.8084"; transcript_id "CUFF.8084.1"; FPKM "0.3642521472"; frac "0.415415"; conf_lo "0.159248"; conf_hi "0.569256"; cov "2.128991"; full_read_support "no";
Chr1	Cufflinks	exon	1294893	1295775	689	-	.	gene_id "CUFF.8084"; transcript_id "CUFF.8084.1"; exon_number "1"; FPKM "0.3642521472"; frac "0.415415"; conf_lo "0.159248"; conf_hi "0.569256"; cov "2.128991";
Chr1	Cufflinks	exon	1295941	1297535	689	-	.	gene_id "CUFF.8084"; transcript_id "CUFF.8084.1"; exon_number "2"; FPKM "0.3642521472"; frac "0.415415"; conf_lo "0.159248"; conf_hi "0.569256"; cov "2.128991";
Chr1	Cufflinks	exon	1297706	1298034	689	-	.	gene_id "CUFF.8084"; transcript_id "CUFF.8084.1"; exon_number "3"; FPKM "0.3642521472"; frac "0.415415"; conf_lo "0.159248"; conf_hi "0.569256"; cov "2.128991";
Chr1	Cufflinks	exon	1298122	1298256	689	-	.	gene_id "CUFF.8084"; transcript_id "CUFF.8084.1"; exon_number "4"; FPKM "0.3642521472"; frac "0.415415"; conf_lo "0.159248"; conf_hi "0.569256"; cov "2.128991";
Chr1	Cufflinks	exon	1298471	1298563	689	-	.	gene_id "CUFF.8084"; transcript_id "CUFF.8084.1"; exon_number "5"; FPKM "0.3642521472"; frac "0.415415"; conf_lo "0.159248"; conf_hi "0.569256"; cov "2.128991";
Chr1	Cufflinks	exon	1298856	1299002	689	-	.	gene_id "CUFF.8084"; transcript_id "CUFF.8084.1"; exon_number "6"; FPKM "0.3642521472"; frac "0.415415"; conf_lo "0.159248"; conf_hi "0.569256"; cov "2.128991";
Chr1	Cufflinks	transcript	1294893	1299002	1000	-	.	gene_id "CUFF.8084"; transcript_id "AT1G04650.1"; FPKM "0.5283368789"; frac "0.584585"; conf_lo "0.292382"; conf_hi "0.764291"; cov "3.088038"; full_read_support "yes";
Chr1	Cufflinks	exon	1294893	1295775	1000	-	.	gene_id "CUFF.8084"; transcript_id "AT1G04650.1"; exon_number "1"; FPKM "0.5283368789"; frac "0.584585"; conf_lo "0.292382"; conf_hi "0.764291"; cov "3.088038";
Chr1	Cufflinks	exon	1295941	1297535	1000	-	.	gene_id "CUFF.8084"; transcript_id "AT1G04650.1"; exon_number "2"; FPKM "0.5283368789"; frac "0.584585"; conf_lo "0.292382"; conf_hi "0.764291"; cov "3.088038";
Chr1	Cufflinks	exon	1297706	1297855	1000	-	.	gene_id "CUFF.8084"; transcript_id "AT1G04650.1"; exon_number "3"; FPKM "0.5283368789"; frac "0.584585"; conf_lo "0.292382"; conf_hi "0.764291"; cov "3.088038";
Chr1	Cufflinks	exon	1297945	1298034	1000	-	.	gene_id "CUFF.8084"; transcript_id "AT1G04650.1"; exon_number "4"; FPKM "0.5283368789"; frac "0.584585"; conf_lo "0.292382"; conf_hi "0.764291"; cov "3.088038";
Chr1	Cufflinks	exon	1298122	1298256	1000	-	.	gene_id "CUFF.8084"; transcript_id "AT1G04650.1"; exon_number "5"; FPKM "0.5283368789"; frac "0.584585"; conf_lo "0.292382"; conf_hi "0.764291"; cov "3.088038";
Chr1	Cufflinks	exon	1298471	1298563	1000	-	.	gene_id "CUFF.8084"; transcript_id "AT1G04650.1"; exon_number "6"; FPKM "0.5283368789"; frac "0.584585"; conf_lo "0.292382"; conf_hi "0.764291"; cov "3.088038";
Chr1	Cufflinks	exon	1298856	1299002	1000	-	.	gene_id "CUFF.8084"; transcript_id "AT1G04650.1"; exon_number "7"; FPKM "0.5283368789"; frac "0.584585"; conf_lo "0.292382"; conf_hi "0.764291"; cov "3.088038";
Chr1	Cufflinks	transcript	1300486	1301773	1	-	.	gene_id "AT1G04660"; transcript_id "AT1G04660.1"; FPKM "0.0000000000"; frac "0.000000"; conf_lo "0.000000"; conf_hi "0.000000"; cov "0.000000"; full_read_support "no";
Chr1	Cufflinks	exon	1300486	1301773	1	-	.	gene_id "AT1G04660"; transcript_id "AT1G04660.1"; exon_number "1"; FPKM "0.0000000000"; frac "0.000000"; conf_lo "0.000000"; conf_hi "0.000000"; cov "0.000000";
Chr1	Cufflinks	transcript	1301861	1302724	1	+	.	gene_id "AT1G04670"; transcript_id "AT1G04670.1"; FPKM "0.0000000000"; frac "0.000000"; conf_lo "0.000000"; conf_hi "0.000000"; cov "0.000000"; full_read_support "no";
Chr1	Cufflinks	exon	1301861	1302089	1	+	.	gene_id "AT1G04670"; transcript_id "AT1G04670.1"; exon_number "1"; FPKM "0.0000000000"; frac "0.000000"; conf_lo "0.000000"; conf_hi "0.000000"; cov "0.000000";
Chr1	Cufflinks	exon	1302161	1302286	1	+	.	gene_id "AT1G04670"; transcript_id "AT1G04670.1"; exon_number "2"; FPKM "0.0000000000"; frac "0.000000"; conf_lo "0.000000"; conf_hi "0.000000"; cov "0.000000";
Chr1	Cufflinks	exon	1302383	1302724	1	+	.	gene_id "AT1G04670"; transcript_id "AT1G04670.1"; exon_number "3"; FPKM "0.0000000000"; frac "0.000000"; conf_lo "0.000000"; conf_hi "0.000000"; cov "0.000000";
Chr1	Cufflinks	transcript	1303529	1307884	1000	-	.	gene_id "CUFF.8085"; transcript_id "AT1G04680.1"; FPKM "11.2086531169"; frac "1.000000"; conf_lo "9.952885"; conf_hi "12.464421"; cov "65.408951"; full_read_support "yes";
Chr1	Cufflinks	exon	1303529	1304279	1000	-	.	gene_id "CUFF.8085"; transcript_id "AT1G04680.1"; exon_number "1"; FPKM "11.2086531169"; frac "1.000000"; conf_lo "9.952885"; conf_hi "12.464421"; cov "65.408951";
Chr1	Cufflinks	exon	1304373	1304511	1000	-	.	gene_id "CUFF.8085"; transcript_id "AT1G04680.1"; exon_number "2"; FPKM "11.2086531169"; frac "1.000000"; conf_lo "9.952885"; conf_hi "12.464421"; cov "65.408951";
Chr1	Cufflinks	exon	1304621	1304724	1000	-	.	gene_id "CUFF.8085"; transcript_id "AT1G04680.1"; exon_number "3"; FPKM "11.2086531169"; frac "1.000000"; conf_lo "9.952885"; conf_hi "12.464421"; cov "65.408951";
Chr1	Cufflinks	exon	1304823	1305465	1000	-	.	gene_id "CUFF.8085"; transcript_id "AT1G04680.1"; exon_number "4"; FPKM "11.2086531169"; frac "1.000000"; conf_lo "9.952885"; conf_hi "12.464421"; cov "65.408951";
Chr1	Cufflinks	exon	1306792	1306872	1000	-	.	gene_id "CUFF.8085"; transcript_id "AT1G04680.1"; exon_number "5"; FPKM "11.2086531169"; frac "1.000000"; conf_lo "9.952885"; conf_hi "12.464421"; cov "65.408951";
Chr1	Cufflinks	exon	1307680	1307884	1000	-	.	gene_id "CUFF.8085"; transcript_id "AT1G04680.1"; exon_number "6"; FPKM "11.2086531169"; frac "1.000000"; conf_lo "9.952885"; conf_hi "12.464421"; cov "65.408951";
Chr1	Cufflinks	transcript	1310430	1310579	1	-	.	gene_id "AT1G04684"; transcript_id "AT1G04684.1"; FPKM "0.0000000000"; frac "0.000000"; conf_lo "0.000000"; conf_hi "0.000000"; cov "0.000000"; full_read_support "no";
Chr1	Cufflinks	exon	1310430	1310579	1	-	.	gene_id "AT1G04684"; transcript_id "AT1G04684.1"; exon_number "1"; FPKM "0.0000000000"; frac "0.000000"; conf_lo "0.000000"; conf_hi "0.000000"; cov "0.000000";
Chr1	Cufflinks	transcript	1313564	1315750	1000	+	.	gene_id "CUFF.8086"; transcript_id "AT1G04690.1"; FPKM "49.1206145002"; frac "1.000000"; conf_lo "45.577898"; conf_hi "52.663331"; cov "286.760869"; full_read_support "yes";
Chr1	Cufflinks	exon	1313564	1314029	1000	+	.	gene_id "CUFF.8086"; transcript_id "AT1G04690.1"; exon_number "1"; FPKM "49.1206145002"; frac "1.000000"; conf_lo "45.577898"; conf_hi "52.663331"; cov "286.760869";
Chr1	Cufflinks	exon	1314464	1314659	1000	+	.	gene_id "CUFF.8086"; transcript_id "AT1G04690.1"; exon_number "2"; FPKM "49.1206145002"; frac "1.000000"; conf_lo "45.577898"; conf_hi "52.663331"; cov "286.760869";
Chr1	Cufflinks	exon	1314780	1314923	1000	+	.	gene_id "CUFF.8086"; transcript_id "AT1G04690.1"; exon_number "3"; FPKM "49.1206145002"; frac "1.000000"; conf_lo "45.577898"; conf_hi "52.663331"; cov "286.760869";
Chr1	Cufflinks	exon	1315041	1315205	1000	+	.	gene_id "CUFF.8086"; transcript_id "AT1G04690.1"; exon_number "4"; FPKM "49.1206145002"; frac "1.000000"; conf_lo "45.577898"; conf_hi "52.663331"; cov "286.760869";
Chr1	Cufflinks	exon	1315307	1315750	1000	+	.	gene_id "CUFF.8086"; transcript_id "AT1G04690.1"; exon_number "5"; FPKM "49.1206145002"; frac "1.000000"; conf_lo "45.577898"; conf_hi "52.663331"; cov "286.760869";
Chr1	Cufflinks	transcript	1316254	1320919	1	+	.	gene_id "CUFF.8087"; transcript_id "AT1G04700.1"; FPKM "0.0000000000"; frac "0.000000"; conf_lo "0.000000"; conf_hi "0.027824"; cov "0.000000"; full_read_support "no";
Chr1	Cufflinks	exon	1316254	1316437	1	+	.	gene_id "CUFF.8087"; transcript_id "AT1G04700.1"; exon_number "1"; FPKM "0.0000000000"; frac "0.000000"; conf_lo "0.000000"; conf_hi "0.027824"; cov "0.000000";
Chr1	Cufflinks	exon	1316612	1318787	1	+	.	gene_id "CUFF.8087"; transcript_id "AT1G04700.1"; exon_number "2"; FPKM "0.0000000000"; frac "0.000000"; conf_lo "0.000000"; conf_hi "0.027824"; cov "0.000000";
Chr1	Cufflinks	exon	1318867	1319187	1	+	.	gene_id "CUFF.8087"; transcript_id "AT1G04700.1"; exon_number "3"; FPKM "0.0000000000"; frac "0.000000"; conf_lo "0.000000"; conf_hi "0.027824"; cov "0.000000";
Chr1	Cufflinks	exon	1319285	1319524	1	+	.	gene_id "CUFF.8087"; transcript_id "AT1G04700.1"; exon_number "4"; FPKM "0.0000000000"; frac "0.000000"; conf_lo "0.000000"; conf_hi "0.027824"; cov "0.000000";
Chr1	Cufflinks	exon	1319605	1319768	1	+	.	gene_id "CUFF.8087"; transcript_id "AT1G04700.1"; exon_number "5"; FPKM "0.0000000000"; frac "0.000000"; conf_lo "0.000000"; conf_hi "0.027824"; cov "0.000000";
Chr1	Cufflinks	exon	1319852	1319999	1	+	.	gene_id "CUFF.8087"; transcript_id "AT1G04700.1"; exon_number "6"; FPKM "0.0000000000"; frac "0.000000"; conf_lo "0.000000"; conf_hi "0.027824"; cov "0.000000";
Chr1	Cufflinks	exon	1320088	1320210	1	+	.	gene_id "CUFF.8087"; transcript_id "AT1G04700.1"; exon_number "7"; FPKM "0.0000000000"; frac "0.000000"; conf_lo "0.000000"; conf_hi "0.027824"; cov "0.000000";
Chr1	Cufflinks	exon	1320286	1320373	1	+	.	gene_id "CUFF.8087"; transcript_id "AT1G04700.1"; exon_number "8"; FPKM "0.0000000000"; frac "0.000000"; conf_lo "0.000000"; conf_hi "0.027824"; cov "0.000000";
Chr1	Cufflinks	exon	1320478	1320919	1	+	.	gene_id "CUFF.8087"; transcript_id "AT1G04700.1"; exon_number "9"; FPKM "0.0000000000"; frac "0.000000"; conf_lo "0.000000"; conf_hi "0.027824"; cov "0.000000";
Chr1	Cufflinks	transcript	1431190	1432858	1000	-	.	gene_id "CUFF.8088"; transcript_id "AT1G05010.1"; FPKM "248.1548048068"; frac "1.000000"; conf_lo "235.939007"; conf_hi "260.370602"; cov "1448.484019"; full_read_support "yes";
Chr1	Cufflinks	exon	1431190	1431724	1000	-	.	gene_id "CUFF.8088"; transcript_id "AT1G05010.1"; exon_number "1"; FPKM "248.1548048068"; frac "1.000000"; conf_lo "235.939007"; conf_hi "260.370602"; cov "1448.484019";
Chr1	Cufflinks	exon	1431807	1432140	1000	-	.	gene_id "CUFF.8088"; transcript_id "AT1G05010.1"; exon_number "2"; FPKM "248.1548048068"; frac "1.000000"; conf_lo "235.939007"; conf_hi "260.370602"; cov "1448.484019";
Chr1	Cufflinks	exon	1432292	1432518	1000	-	.	gene_id "CUFF.8088"; transcript_id "AT1G05010.1"; exon_number "3"; FPKM "248.1548048068"; frac "1.000000"; conf_lo "235.939007"; conf_hi "260.370602"; cov "1448.484019";
Chr1	Cufflinks	exon	1432591	1432858	1000	-	.	gene_id "CUFF.8088"; transcript_id "AT1G05010.1"; exon_number "4"; FPKM "248.1548048068"; frac "1.000000"; conf_lo "235.939007"; conf_hi "260.370602"; cov "1448.484019";
Chr1	Cufflinks	transcript	1321904	1324782	1000	+	.	gene_id "CUFF.8089"; transcript_id "AT1G04710.1"; FPKM "9.2863174567"; frac "1.000000"; conf_lo "8.044848"; conf_hi "10.527787"; cov "54.240446"; full_read_support "yes";
Chr1	Cufflinks	exon	1321904	1322018	1000	+	.	gene_id "CUFF.8089"; transcript_id "AT1G04710.1"; exon_number "1"; FPKM "9.2863174567"; frac "1.000000"; conf_lo "8.044848"; conf_hi "10.527787"; cov "54.240446";
Chr1	Cufflinks	exon	1322257	1322321	1000	+	.	gene_id "CUFF.8089"; transcript_id "AT1G04710.1"; exon_number "2"; FPKM "9.2863174567"; frac "1.000000"; conf_lo "8.044848"; conf_hi "10.527787"; cov "54.240446";
Chr1	Cufflinks	exon	1322407	1322491	1000	+	.	gene_id "CUFF.8089"; transcript_id "AT1G04710.1"; exon_number "3"; FPKM "9.2863174567"; frac "1.000000"; conf_lo "8.044848"; conf_hi "10.527787"; cov "54.240446";
Chr1	Cufflinks	exon	1322573	1322699	1000	+	.	gene_id "CUFF.8089"; transcript_id "AT1G04710.1"; exon_number "4"; FPKM "9.2863174567"; frac "1.000000"; conf_lo "8.044848"; conf_hi "10.527787"; cov "54.240446";
Chr1	Cufflinks	exon	1322788	1322886	1000	+	.	gene_id "CUFF.8089"; transcript_id "AT1G04710.1"; exon_number "5"; FPKM "9.2863174567"; frac "1.000000"; conf_lo "8.044848"; conf_hi "10.527787"; cov "54.240446";
Chr1	Cufflinks	exon	1322967	1323034	1000	+	.	gene_id "CUFF.8089"; transcript_id "AT1G04710.1"; exon_number "6"; FPKM "9.2863174567"; frac "1.000000"; conf_lo "8.044848"; conf_hi "10.527787"; cov "54.240446";
Chr1	Cufflinks	exon	1323132	1323239	1000	+	.	gene_id "CUFF.8089"; transcript_id "AT1G04710.1"; exon_number "7"; FPKM "9.2863174567"; frac "1.000000"; conf_lo "8.044848"; conf_hi "10.527787"; cov "54.240446";
Chr1	Cufflinks	exon	1323323	1323400	1000	+	.	gene_id "CUFF.8089"; transcript_id "AT1G04710.1"; exon_number "8"; FPKM "9.2863174567"; frac "1.000000"; conf_lo "8.044848"; conf_hi "10.527787"; cov "54.240446";
Chr1	Cufflinks	exon	1323506	1323638	1000	+	.	gene_id "CUFF.8089"; transcript_id "AT1G04710.1"; exon_number "9"; FPKM "9.2863174567"; frac "1.000000"; conf_lo "8.044848"; conf_hi "10.527787"; cov "54.240446";
Chr1	Cufflinks	exon	1323732	1323828	1000	+	.	gene_id "CUFF.8089"; transcript_id "AT1G04710.1"; exon_number "10"; FPKM "9.2863174567"; frac "1.000000"; conf_lo "8.044848"; conf_hi "10.527787"; cov "54.240446";
Chr1	Cufflinks	exon	1323905	1324028	1000	+	.	gene_id "CUFF.8089"; transcript_id "AT1G04710.1"; exon_number "11"; FPKM "9.2863174567"; frac "1.000000"; conf_lo "8.044848"; conf_hi "10.527787"; cov "54.240446";
Chr1	Cufflinks	exon	1324134	1324242	1000	+	.	gene_id "CUFF.8089"; transcript_id "AT1G04710.1"; exon_number "12"; FPKM "9.2863174567"; frac "1.000000"; conf_lo "8.044848"; conf_hi "10.527787"; cov "54.240446";
Chr1	Cufflinks	exon	1324308	1324391	1000	+	.	gene_id "CUFF.8089"; transcript_id "AT1G04710.1"; exon_number "13"; FPKM "9.2863174567"; frac "1.000000"; conf_lo "8.044848"; conf_hi "10.527787"; cov "54.240446";
Chr1	Cufflinks	exon	1324480	1324782	1000	+	.	gene_id "CUFF.8089"; transcript_id "AT1G04710.1"; exon_number "14"; FPKM "9.2863174567"; frac "1.000000"; conf_lo "8.044848"; conf_hi "10.527787"; cov "54.240446";
Chr1	Cufflinks	transcript	1324923	1324960	1	+	.	gene_id "AT1G04720"; transcript_id "AT1G04720.1"; FPKM "0.0000000000"; frac "0.000000"; conf_lo "0.000000"; conf_hi "2.701444"; cov "0.000000"; full_read_support "no";
Chr1	Cufflinks	exon	1324923	1324960	1	+	.	gene_id "AT1G04720"; transcript_id "AT1G04720.1"; exon_number "1"; FPKM "0.0000000000"; frac "0.000000"; conf_lo "0.000000"; conf_hi "2.701444"; cov "0.000000";
Chr1	Cufflinks	transcript	1324953	1331086	234	-	.	gene_id "CUFF.8090"; transcript_id "CUFF.8090.1"; FPKM "0.2538673001"; frac "0.130014"; conf_lo "0.075619"; conf_hi "0.432116"; cov "1.483283"; full_read_support "no";
Chr1	Cufflinks	exon	1324953	1325438	234	-	.	gene_id "CUFF.8090"; transcript_id "CUFF.8090.1"; exon_number "1"; FPKM "0.2538673001"; frac "0.130014"; conf_lo "0.075619"; conf_hi "0.432116"; cov "1.483283";
Chr1	Cufflinks	exon	1325590	1325689	234	-	.	gene_id "CUFF.8090"; transcript_id "CUFF.8090.1"; exon_number "2"; FPKM "0.2538673001"; frac "0.130014"; conf_lo "0.075619"; conf_hi "0.432116"; cov "1.483283";
Chr1	Cufflinks	exon	1325855	1326093	234	-	.	gene_id "CUFF.8090"; transcript_id "CUFF.8090.1"; exon_number "3"; FPKM "0.2538673001"; frac "0.130014"; conf_lo "0.075619"; conf_hi "0.432116"; cov "1.483283";
Chr1	Cufflinks	exon	1326194	1326253	234	-	.	gene_id "CUFF.8090"; transcript_id "CUFF.8090.1"; exon_number "4"; FPKM "0.2538673001"; frac "0.130014"; conf_lo "0.075619"; conf_hi "0.432116"; cov "1.483283";
Chr1	Cufflinks	exon	1326340	1326531	234	-	.	gene_id "CUFF.8090"; transcript_id "CUFF.8090.1"; exon_number "5"; FPKM "0.2538673001"; frac "0.130014"; conf_lo "0.075619"; conf_hi "0.432116"; cov "1.483283";
Chr1	Cufflinks	exon	1326637	1326790	234	-	.	gene_id "CUFF.8090"; transcript_id "CUFF.8090.1"; exon_number "6"; FPKM "0.2538673001"; frac "0.130014"; conf_lo "0.075619"; conf_hi "0.432116"; cov "1.483283";
Chr1	Cufflinks	exon	1326880	1326967	234	-	.	gene_id "CUFF.8090"; transcript_id "CUFF.8090.1"; exon_number "7"; FPKM "0.2538673001"; frac "0.130014"; conf_lo "0.075619"; conf_hi "0.432116"; cov "1.483283";
Chr1	Cufflinks	exon	1327044	1327122	234	-	.	gene_id "CUFF.8090"; transcript_id "CUFF.8090.1"; exon_number "8"; FPKM "0.2538673001"; frac "0.130014"; conf_lo "0.075619"; conf_hi "0.432116"; cov "1.483283";
Chr1	Cufflinks	exon	1327225	1327491	234	-	.	gene_id "CUFF.8090"; transcript_id "CUFF.8090.1"; exon_number "9"; FPKM "0.2538673001"; frac "0.130014"; conf_lo "0.075619"; conf_hi "0.432116"; cov "1.483283";
Chr1	Cufflinks	exon	1327572	1327640	234	-	.	gene_id "CUFF.8090"; transcript_id "CUFF.8090.1"; exon_number "10"; FPKM "0.2538673001"; frac "0.130014"; conf_lo "0.075619"; conf_hi "0.432116"; cov "1.483283";
Chr1	Cufflinks	exon	1327837	1327904	234	-	.	gene_id "CUFF.8090"; transcript_id "CUFF.8090.1"; exon_number "11"; FPKM "0.2538673001"; frac "0.130014"; conf_lo "0.075619"; conf_hi "0.432116"; cov "1.483283";
Chr1	Cufflinks	exon	1328034	1328107	234	-	.	gene_id "CUFF.8090"; transcript_id "CUFF.8090.1"; exon_number "12"; FPKM "0.2538673001"; frac "0.130014"; conf_lo "0.075619"; conf_hi "0.432116"; cov "1.483283";
Chr1	Cufflinks	exon	1328457	1328501	234	-	.	gene_id "CUFF.8090"; transcript_id "CUFF.8090.1"; exon_number "13"; FPKM "0.2538673001"; frac "0.130014"; conf_lo "0.075619"; conf_hi "0.432116"; cov "1.483283";
Chr1	Cufflinks	exon	1328722	1328882	234	-	.	gene_id "CUFF.8090"; transcript_id "CUFF.8090.1"; exon_number "14"; FPKM "0.2538673001"; frac "0.130014"; conf_lo "0.075619"; conf_hi "0.432116"; cov "1.483283";
Chr1	Cufflinks	exon	1329148	1329213	234	-	.	gene_id "CUFF.8090"; transcript_id "CUFF.8090.1"; exon_number "15"; FPKM "0.2538673001"; frac "0.130014"; conf_lo "0.075619"; conf_hi "0.432116"; cov "1.483283";
Chr1	Cufflinks	exon	1329319	1329420	234	-	.	gene_id "CUFF.8090"; transcript_id "CUFF.8090.1"; exon_number "16"; FPKM "0.2538673001"; frac "0.130014"; conf_lo "0.075619"; conf_hi "0.432116"; cov "1.483283";
Chr1	Cufflinks	exon	1329559	1329645	234	-	.	gene_id "CUFF.8090"; transcript_id "CUFF.8090.1"; exon_number "17"; FPKM "0.2538673001"; frac "0.130014"; conf_lo "0.075619"; conf_hi "0.432116"; cov "1.483283";
Chr1	Cufflinks	exon	1329764	1330036	234	-	.	gene_id "CUFF.8090"; transcript_id "CUFF.8090.1"; exon_number "18"; FPKM "0.2538673001"; frac "0.130014"; conf_lo "0.075619"; conf_hi "0.432116"; cov "1.483283";
Chr1	Cufflinks	exon	1330147	1330346	234	-	.	gene_id "CUFF.8090"; transcript_id "CUFF.8090.1"; exon_number "19"; FPKM "0.2538673001"; frac "0.130014"; conf_lo "0.075619"; conf_hi "0.432116"; cov "1.483283";
Chr1	Cufflinks	exon	1330474	1330607	234	-	.	gene_id "CUFF.8090"; transcript_id "CUFF.8090.1"; exon_number "20"; FPKM "0.2538673001"; frac "0.130014"; conf_lo "0.075619"; conf_hi "0.432116"; cov "1.483283";
Chr1	Cufflinks	exon	1330680	1331086	234	-	.	gene_id "CUFF.8090"; transcript_id "CUFF.8090.1"; exon_number "21"; FPKM "0.2538673001"; frac "0.130014"; conf_lo "0.075619"; conf_hi "0.432116"; cov "1.483283";
Chr1	Cufflinks	transcript	1324953	1331151	1000	-	.	gene_id "CUFF.8090"; transcript_id "CUFF.8090.2"; FPKM "1.0825169999"; frac "0.586557"; conf_lo "0.778018"; conf_hi "1.387016"; cov "6.324877"; full_read_support "no";
Chr1	Cufflinks	exon	1324953	1325438	1000	-	.	gene_id "CUFF.8090"; transcript_id "CUFF.8090.2"; exon_number "1"; FPKM "1.0825169999"; frac "0.586557"; conf_lo "0.778018"; conf_hi "1.387016"; cov "6.324877";
Chr1	Cufflinks	exon	1325590	1325689	1000	-	.	gene_id "CUFF.8090"; transcript_id "CUFF.8090.2"; exon_number "2"; FPKM "1.0825169999"; frac "0.586557"; conf_lo "0.778018"; conf_hi "1.387016"; cov "6.324877";
Chr1	Cufflinks	exon	1325855	1326093	1000	-	.	gene_id "CUFF.8090"; transcript_id "CUFF.8090.2"; exon_number "3"; FPKM "1.0825169999"; frac "0.586557"; conf_lo "0.778018"; conf_hi "1.387016"; cov "6.324877";
Chr1	Cufflinks	exon	1326194	1326253	1000	-	.	gene_id "CUFF.8090"; transcript_id "CUFF.8090.2"; exon_number "4"; FPKM "1.0825169999"; frac "0.586557"; conf_lo "0.778018"; conf_hi "1.387016"; cov "6.324877";
Chr1	Cufflinks	exon	1326340	1326531	1000	-	.	gene_id "CUFF.8090"; transcript_id "CUFF.8090.2"; exon_number "5"; FPKM "1.0825169999"; frac "0.586557"; conf_lo "0.778018"; conf_hi "1.387016"; cov "6.324877";
Chr1	Cufflinks	exon	1326637	1326790	1000	-	.	gene_id "CUFF.8090"; transcript_id "CUFF.8090.2"; exon_number "6"; FPKM "1.0825169999"; frac "0.586557"; conf_lo "0.778018"; conf_hi "1.387016"; cov "6.324877";
Chr1	Cufflinks	exon	1326880	1327122	1000	-	.	gene_id "CUFF.8090"; transcript_id "CUFF.8090.2"; exon_number "7"; FPKM "1.0825169999"; frac "0.586557"; conf_lo "0.778018"; conf_hi "1.387016"; cov "6.324877";
Chr1	Cufflinks	exon	1327225	1327306	1000	-	.	gene_id "CUFF.8090"; transcript_id "CUFF.8090.2"; exon_number "8"; FPKM "1.0825169999"; frac "0.586557"; conf_lo "0.778018"; conf_hi "1.387016"; cov "6.324877";
Chr1	Cufflinks	exon	1327394	1327491	1000	-	.	gene_id "CUFF.8090"; transcript_id "CUFF.8090.2"; exon_number "9"; FPKM "1.0825169999"; frac "0.586557"; conf_lo "0.778018"; conf_hi "1.387016"; cov "6.324877";
Chr1	Cufflinks	exon	1327572	1327640	1000	-	.	gene_id "CUFF.8090"; transcript_id "CUFF.8090.2"; exon_number "10"; FPKM "1.0825169999"; frac "0.586557"; conf_lo "0.778018"; conf_hi "1.387016"; cov "6.324877";
Chr1	Cufflinks	exon	1327837	1328107	1000	-	.	gene_id "CUFF.8090"; transcript_id "CUFF.8090.2"; exon_number "11"; FPKM "1.0825169999"; frac "0.586557"; conf_lo "0.778018"; conf_hi "1.387016"; cov "6.324877";
Chr1	Cufflinks	exon	1328457	1328501	1000	-	.	gene_id "CUFF.8090"; transcript_id "CUFF.8090.2"; exon_number "12"; FPKM "1.0825169999"; frac "0.586557"; conf_lo "0.778018"; conf_hi "1.387016"; cov "6.324877";
Chr1	Cufflinks	exon	1328722	1328882	1000	-	.	gene_id "CUFF.8090"; transcript_id "CUFF.8090.2"; exon_number "13"; FPKM "1.0825169999"; frac "0.586557"; conf_lo "0.778018"; conf_hi "1.387016"; cov "6.324877";
Chr1	Cufflinks	exon	1329148	1329213	1000	-	.	gene_id "CUFF.8090"; transcript_id "CUFF.8090.2"; exon_number "14"; FPKM "1.0825169999"; frac "0.586557"; conf_lo "0.778018"; conf_hi "1.387016"; cov "6.324877";
Chr1	Cufflinks	exon	1329319	1329420	1000	-	.	gene_id "CUFF.8090"; transcript_id "CUFF.8090.2"; exon_number "15"; FPKM "1.0825169999"; frac "0.586557"; conf_lo "0.778018"; conf_hi "1.387016"; cov "6.324877";
Chr1	Cufflinks	exon	1329559	1329645	1000	-	.	gene_id "CUFF.8090"; transcript_id "CUFF.8090.2"; exon_number "16"; FPKM "1.0825169999"; frac "0.586557"; conf_lo "0.778018"; conf_hi "1.387016"; cov "6.324877";
Chr1	Cufflinks	exon	1329764	1330036	1000	-	.	gene_id "CUFF.8090"; transcript_id "CUFF.8090.2"; exon_number "17"; FPKM "1.0825169999"; frac "0.586557"; conf_lo "0.778018"; conf_hi "1.387016"; cov "6.324877";
Chr1	Cufflinks	exon	1330147	1330346	1000	-	.	gene_id "CUFF.8090"; transcript_id "CUFF.8090.2"; exon_number "18"; FPKM "1.0825169999"; frac "0.586557"; conf_lo "0.778018"; conf_hi "1.387016"; cov "6.324877";
Chr1	Cufflinks	exon	1330474	1330607	1000	-	.	gene_id "CUFF.8090"; transcript_id "CUFF.8090.2"; exon_number "19"; FPKM "1.0825169999"; frac "0.586557"; conf_lo "0.778018"; conf_hi "1.387016"; cov "6.324877";
Chr1	Cufflinks	exon	1330680	1331151	1000	-	.	gene_id "CUFF.8090"; transcript_id "CUFF.8090.2"; exon_number "20"; FPKM "1.0825169999"; frac "0.586557"; conf_lo "0.778018"; conf_hi "1.387016"; cov "6.324877";
Chr1	Cufflinks	transcript	1325296	1331086	591	-	.	gene_id "CUFF.8090"; transcript_id "AT1G04730.1"; FPKM "0.6407767765"; frac "0.283429"; conf_lo "0.347559"; conf_hi "0.933995"; cov "3.743899"; full_read_support "yes";
Chr1	Cufflinks	exon	1325296	1325438	591	-	.	gene_id "CUFF.8090"; transcript_id "AT1G04730.1"; exon_number "1"; FPKM "0.6407767765"; frac "0.283429"; conf_lo "0.347559"; conf_hi "0.933995"; cov "3.743899";
Chr1	Cufflinks	exon	1325590	1325689	591	-	.	gene_id "CUFF.8090"; transcript_id "AT1G04730.1"; exon_number "2"; FPKM "0.6407767765"; frac "0.283429"; conf_lo "0.347559"; conf_hi "0.933995"; cov "3.743899";
Chr1	Cufflinks	exon	1325855	1326093	591	-	.	gene_id "CUFF.8090"; transcript_id "AT1G04730.1"; exon_number "3"; FPKM "0.6407767765"; frac "0.283429"; conf_lo "0.347559"; conf_hi "0.933995"; cov "3.743899";
Chr1	Cufflinks	exon	1326194	1326253	591	-	.	gene_id "CUFF.8090"; transcript_id "AT1G04730.1"; exon_number "4"; FPKM "0.6407767765"; frac "0.283429"; conf_lo "0.347559"; conf_hi "0.933995"; cov "3.743899";
Chr1	Cufflinks	exon	1326340	1326531	591	-	.	gene_id "CUFF.8090"; transcript_id "AT1G04730.1"; exon_number "5"; FPKM "0.6407767765"; frac "0.283429"; conf_lo "0.347559"; conf_hi "0.933995"; cov "3.743899";
Chr1	Cufflinks	exon	1326637	1326790	591	-	.	gene_id "CUFF.8090"; transcript_id "AT1G04730.1"; exon_number "6"; FPKM "0.6407767765"; frac "0.283429"; conf_lo "0.347559"; conf_hi "0.933995"; cov "3.743899";
Chr1	Cufflinks	exon	1326880	1326967	591	-	.	gene_id "CUFF.8090"; transcript_id "AT1G04730.1"; exon_number "7"; FPKM "0.6407767765"; frac "0.283429"; conf_lo "0.347559"; conf_hi "0.933995"; cov "3.743899";
Chr1	Cufflinks	exon	1327044	1327122	591	-	.	gene_id "CUFF.8090"; transcript_id "AT1G04730.1"; exon_number "8"; FPKM "0.6407767765"; frac "0.283429"; conf_lo "0.347559"; conf_hi "0.933995"; cov "3.743899";
Chr1	Cufflinks	exon	1327225	1327306	591	-	.	gene_id "CUFF.8090"; transcript_id "AT1G04730.1"; exon_number "9"; FPKM "0.6407767765"; frac "0.283429"; conf_lo "0.347559"; conf_hi "0.933995"; cov "3.743899";
Chr1	Cufflinks	exon	1327394	1327491	591	-	.	gene_id "CUFF.8090"; transcript_id "AT1G04730.1"; exon_number "10"; FPKM "0.6407767765"; frac "0.283429"; conf_lo "0.347559"; conf_hi "0.933995"; cov "3.743899";
Chr1	Cufflinks	exon	1327572	1327640	591	-	.	gene_id "CUFF.8090"; transcript_id "AT1G04730.1"; exon_number "11"; FPKM "0.6407767765"; frac "0.283429"; conf_lo "0.347559"; conf_hi "0.933995"; cov "3.743899";
Chr1	Cufflinks	exon	1327837	1327904	591	-	.	gene_id "CUFF.8090"; transcript_id "AT1G04730.1"; exon_number "12"; FPKM "0.6407767765"; frac "0.283429"; conf_lo "0.347559"; conf_hi "0.933995"; cov "3.743899";
Chr1	Cufflinks	exon	1328034	1328107	591	-	.	gene_id "CUFF.8090"; transcript_id "AT1G04730.1"; exon_number "13"; FPKM "0.6407767765"; frac "0.283429"; conf_lo "0.347559"; conf_hi "0.933995"; cov "3.743899";
Chr1	Cufflinks	exon	1328457	1328501	591	-	.	gene_id "CUFF.8090"; transcript_id "AT1G04730.1"; exon_number "14"; FPKM "0.6407767765"; frac "0.283429"; conf_lo "0.347559"; conf_hi "0.933995"; cov "3.743899";
Chr1	Cufflinks	exon	1328722	1328882	591	-	.	gene_id "CUFF.8090"; transcript_id "AT1G04730.1"; exon_number "15"; FPKM "0.6407767765"; frac "0.283429"; conf_lo "0.347559"; conf_hi "0.933995"; cov "3.743899";
Chr1	Cufflinks	exon	1329148	1329213	591	-	.	gene_id "CUFF.8090"; transcript_id "AT1G04730.1"; exon_number "16"; FPKM "0.6407767765"; frac "0.283429"; conf_lo "0.347559"; conf_hi "0.933995"; cov "3.743899";
Chr1	Cufflinks	exon	1329319	1329420	591	-	.	gene_id "CUFF.8090"; transcript_id "AT1G04730.1"; exon_number "17"; FPKM "0.6407767765"; frac "0.283429"; conf_lo "0.347559"; conf_hi "0.933995"; cov "3.743899";
Chr1	Cufflinks	exon	1329559	1329645	591	-	.	gene_id "CUFF.8090"; transcript_id "AT1G04730.1"; exon_number "18"; FPKM "0.6407767765"; frac "0.283429"; conf_lo "0.347559"; conf_hi "0.933995"; cov "3.743899";
Chr1	Cufflinks	exon	1329764	1330036	591	-	.	gene_id "CUFF.8090"; transcript_id "AT1G04730.1"; exon_number "19"; FPKM "0.6407767765"; frac "0.283429"; conf_lo "0.347559"; conf_hi "0.933995"; cov "3.743899";
Chr1	Cufflinks	exon	1330147	1330346	591	-	.	gene_id "CUFF.8090"; transcript_id "AT1G04730.1"; exon_number "20"; FPKM "0.6407767765"; frac "0.283429"; conf_lo "0.347559"; conf_hi "0.933995"; cov "3.743899";
Chr1	Cufflinks	exon	1330474	1330607	591	-	.	gene_id "CUFF.8090"; transcript_id "AT1G04730.1"; exon_number "21"; FPKM "0.6407767765"; frac "0.283429"; conf_lo "0.347559"; conf_hi "0.933995"; cov "3.743899";
Chr1	Cufflinks	exon	1330680	1331086	591	-	.	gene_id "CUFF.8090"; transcript_id "AT1G04730.1"; exon_number "22"; FPKM "0.6407767765"; frac "0.283429"; conf_lo "0.347559"; conf_hi "0.933995"; cov "3.743899";
Chr1	Cufflinks	transcript	1331466	1333567	1000	-	.	gene_id "CUFF.8091"; transcript_id "AT1G04750.1"; FPKM "46.4088964353"; frac "1.000000"; conf_lo "42.743758"; conf_hi "50.074035"; cov "271.089210"; full_read_support "yes";
Chr1	Cufflinks	exon	1331466	1332000	1000	-	.	gene_id "CUFF.8091"; transcript_id "AT1G04750.1"; exon_number "1"; FPKM "46.4088964353"; frac "1.000000"; conf_lo "42.743758"; conf_hi "50.074035"; cov "271.089210";
Chr1	Cufflinks	exon	1332137	1332199	1000	-	.	gene_id "CUFF.8091"; transcript_id "AT1G04750.1"; exon_number "2"; FPKM "46.4088964353"; frac "1.000000"; conf_lo "42.743758"; conf_hi "50.074035"; cov "271.089210";
Chr1	Cufflinks	exon	1332389	1332509	1000	-	.	gene_id "CUFF.8091"; transcript_id "AT1G04750.1"; exon_number "3"; FPKM "46.4088964353"; frac "1.000000"; conf_lo "42.743758"; conf_hi "50.074035"; cov "271.089210";
Chr1	Cufflinks	exon	1332589	1332730	1000	-	.	gene_id "CUFF.8091"; transcript_id "AT1G04750.1"; exon_number "4"; FPKM "46.4088964353"; frac "1.000000"; conf_lo "42.743758"; conf_hi "50.074035"; cov "271.089210";
Chr1	Cufflinks	exon	1333237	1333567	1000	-	.	gene_id "CUFF.8091"; transcript_id "AT1G04750.1"; exon_number "5"; FPKM "46.4088964353"; frac "1.000000"; conf_lo "42.743758"; conf_hi "50.074035"; cov "271.089210";
Chr1	Cufflinks	transcript	1331574	1333534	1	-	.	gene_id "CUFF.8091"; transcript_id "AT1G04750.2"; FPKM "0.0000000000"; frac "0.000000"; conf_lo "0.000000"; conf_hi "0.138651"; cov "0.000000"; full_read_support "no";
Chr1	Cufflinks	exon	1331574	1332000	1	-	.	gene_id "CUFF.8091"; transcript_id "AT1G04750.2"; exon_number "1"; FPKM "0.0000000000"; frac "0.000000"; conf_lo "0.000000"; conf_hi "0.138651"; cov "0.000000";
Chr1	Cufflinks	exon	1332137	1332199	1	-	.	gene_id "CUFF.8091"; transcript_id "AT1G04750.2"; exon_number "2"; FPKM "0.0000000000"; frac "0.000000"; conf_lo "0.000000"; conf_hi "0.138651"; cov "0.000000";
Chr1	Cufflinks	exon	1332389	1332509	1	-	.	gene_id "CUFF.8091"; transcript_id "AT1G04750.2"; exon_number "3"; FPKM "0.0000000000"; frac "0.000000"; conf_lo "0.000000"; conf_hi "0.138651"; cov "0.000000";
Chr1	Cufflinks	exon	1332589	1332730	1	-	.	gene_id "CUFF.8091"; transcript_id "AT1G04750.2"; exon_number "4"; FPKM "0.0000000000"; frac "0.000000"; conf_lo "0.000000"; conf_hi "0.138651"; cov "0.000000";
Chr1	Cufflinks	exon	1333351	1333534	1	-	.	gene_id "CUFF.8091"; transcript_id "AT1G04750.2"; exon_number "5"; FPKM "0.0000000000"; frac "0.000000"; conf_lo "0.000000"; conf_hi "0.138651"; cov "0.000000";
Chr1	Cufflinks	transcript	1334544	1336343	1000	+	.	gene_id "CUFF.8092"; transcript_id "CUFF.8092.1"; FPKM "1.0287519852"; frac "0.158254"; conf_lo "0.546775"; conf_hi "1.510729"; cov "6.003104"; full_read_support "yes";
Chr1	Cufflinks	exon	1334544	1334951	1000	+	.	gene_id "CUFF.8092"; transcript_id "CUFF.8092.1"; exon_number "1"; FPKM "1.0287519852"; frac "0.158254"; conf_lo "0.546775"; conf_hi "1.510729"; cov "6.003104";
Chr1	Cufflinks	exon	1335334	1335473	1000	+	.	gene_id "CUFF.8092"; transcript_id "CUFF.8092.1"; exon_number "2"; FPKM "1.0287519852"; frac "0.158254"; conf_lo "0.546775"; conf_hi "1.510729"; cov "6.003104";
Chr1	Cufflinks	exon	1335563	1335684	1000	+	.	gene_id "CUFF.8092"; transcript_id "CUFF.8092.1"; exon_number "3"; FPKM "1.0287519852"; frac "0.158254"; conf_lo "0.546775"; conf_hi "1.510729"; cov "6.003104";
Chr1	Cufflinks	exon	1335769	1335830	1000	+	.	gene_id "CUFF.8092"; transcript_id "CUFF.8092.1"; exon_number "4"; FPKM "1.0287519852"; frac "0.158254"; conf_lo "0.546775"; conf_hi "1.510729"; cov "6.003104";
Chr1	Cufflinks	exon	1335924	1336343	1000	+	.	gene_id "CUFF.8092"; transcript_id "CUFF.8092.1"; exon_number "5"; FPKM "1.0287519852"; frac "0.158254"; conf_lo "0.546775"; conf_hi "1.510729"; cov "6.003104";
Chr1	Cufflinks	transcript	1334760	1336070	1	+	.	gene_id "CUFF.8092"; transcript_id "AT1G04760.1"; FPKM "0.0000000000"; frac "0.000000"; conf_lo "0.000000"; conf_hi "0.220108"; cov "0.000000"; full_read_support "no";
Chr1	Cufflinks	exon	1334760	1334949	1	+	.	gene_id "CUFF.8092"; transcript_id "AT1G04760.1"; exon_number "1"; FPKM "0.0000000000"; frac "0.000000"; conf_lo "0.000000"; conf_hi "0.220108"; cov "0.000000";
Chr1	Cufflinks	exon	1335332	1335473	1	+	.	gene_id "CUFF.8092"; transcript_id "AT1G04760.1"; exon_number "2"; FPKM "0.0000000000"; frac "0.000000"; conf_lo "0.000000"; conf_hi "0.220108"; cov "0.000000";
Chr1	Cufflinks	exon	1335563	1335683	1	+	.	gene_id "CUFF.8092"; transcript_id "AT1G04760.1"; exon_number "3"; FPKM "0.0000000000"; frac "0.000000"; conf_lo "0.000000"; conf_hi "0.220108"; cov "0.000000";
Chr1	Cufflinks	exon	1335768	1335830	1	+	.	gene_id "CUFF.8092"; transcript_id "AT1G04760.1"; exon_number "4"; FPKM "0.0000000000"; frac "0.000000"; conf_lo "0.000000"; conf_hi "0.220108"; cov "0.000000";
Chr1	Cufflinks	exon	1335924	1336070	1	+	.	gene_id "CUFF.8092"; transcript_id "AT1G04760.1"; exon_number "5"; FPKM "0.0000000000"; frac "0.000000"; conf_lo "0.000000"; conf_hi "0.220108"; cov "0.000000";
Chr1	Cufflinks	transcript	1336247	1337849	455	-	.	gene_id "CUFF.8093"; transcript_id "CUFF.8093.1"; FPKM "1.5890545521"; frac "0.285383"; conf_lo "0.906502"; conf_hi "2.271607"; cov "9.272653"; full_read_support "yes";
Chr1	Cufflinks	exon	1336247	1336986	455	-	.	gene_id "CUFF.8093"; transcript_id "CUFF.8093.1"; exon_number "1"; FPKM "1.5890545521"; frac "0.285383"; conf_lo "0.906502"; conf_hi "2.271607"; cov "9.272653";
Chr1	Cufflinks	exon	1337086	1337242	455	-	.	gene_id "CUFF.8093"; transcript_id "CUFF.8093.1"; exon_number "2"; FPKM "1.5890545521"; frac "0.285383"; conf_lo "0.906502"; conf_hi "2.271607"; cov "9.272653";
Chr1	Cufflinks	exon	1337344	1337556	455	-	.	gene_id "CUFF.8093"; transcript_id "CUFF.8093.1"; exon_number "3"; FPKM "1.5890545521"; frac "0.285383"; conf_lo "0.906502"; conf_hi "2.271607"; cov "9.272653";
Chr1	Cufflinks	exon	1337648	1337849	455	-	.	gene_id "CUFF.8093"; transcript_id "CUFF.8093.1"; exon_number "4"; FPKM "1.5890545521"; frac "0.285383"; conf_lo "0.906502"; conf_hi "2.271607"; cov "9.272653";
Chr1	Cufflinks	transcript	1336371	1337849	1000	-	.	gene_id "CUFF.8093"; transcript_id "AT1G04770.1"; FPKM "3.4889073347"; frac "0.556363"; conf_lo "2.505582"; conf_hi "4.472232"; cov "20.358915"; full_read_support "yes";
Chr1	Cufflinks	exon	1336371	1336986	1000	-	.	gene_id "CUFF.8093"; transcript_id "AT1G04770.1"; exon_number "1"; FPKM "3.4889073347"; frac "0.556363"; conf_lo "2.505582"; conf_hi "4.472232"; cov "20.358915";
Chr1	Cufflinks	exon	1337087	1337242	1000	-	.	gene_id "CUFF.8093"; transcript_id "AT1G04770.1"; exon_number "2"; FPKM "3.4889073347"; frac "0.556363"; conf_lo "2.505582"; conf_hi "4.472232"; cov "20.358915";
Chr1	Cufflinks	exon	1337344	1337556	1000	-	.	gene_id "CUFF.8093"; transcript_id "AT1G04770.1"; exon_number "3"; FPKM "3.4889073347"; frac "0.556363"; conf_lo "2.505582"; conf_hi "4.472232"; cov "20.358915";
Chr1	Cufflinks	exon	1337648	1337849	1000	-	.	gene_id "CUFF.8093"; transcript_id "AT1G04770.1"; exon_number "4"; FPKM "3.4889073347"; frac "0.556363"; conf_lo "2.505582"; conf_hi "4.472232"; cov "20.358915";
Chr1	Cufflinks	transcript	1339892	1340327	1000	+	.	gene_id "AT1G04778"; transcript_id "AT1G04778.1"; FPKM "0.9327564309"; frac "1.000000"; conf_lo "0.000000"; conf_hi "2.253713"; cov "5.451800"; full_read_support "yes";
Chr1	Cufflinks	exon	1339892	1340175	1000	+	.	gene_id "AT1G04778"; transcript_id "AT1G04778.1"; exon_number "1"; FPKM "0.9327564309"; frac "1.000000"; conf_lo "0.000000"; conf_hi "2.253713"; cov "5.451800";
Chr1	Cufflinks	exon	1340306	1340327	1000	+	.	gene_id "AT1G04778"; transcript_id "AT1G04778.1"; exon_number "2"; FPKM "0.9327564309"; frac "1.000000"; conf_lo "0.000000"; conf_hi "2.253713"; cov "5.451800";
Chr1	Cufflinks	transcript	1340656	1343735	480	-	.	gene_id "CUFF.8094"; transcript_id "CUFF.8094.1"; FPKM "3.7160110067"; frac "0.335524"; conf_lo "3.030002"; conf_hi "4.402020"; cov "21.693653"; full_read_support "yes";
Chr1	Cufflinks	exon	1340656	1341259	480	-	.	gene_id "CUFF.8094"; transcript_id "CUFF.8094.1"; exon_number "1"; FPKM "3.7160110067"; frac "0.335524"; conf_lo "3.030002"; conf_hi "4.402020"; cov "21.693653";
Chr1	Cufflinks	exon	1341340	1342134	480	-	.	gene_id "CUFF.8094"; transcript_id "CUFF.8094.1"; exon_number "2"; FPKM "3.7160110067"; frac "0.335524"; conf_lo "3.030002"; conf_hi "4.402020"; cov "21.693653";
Chr1	Cufflinks	exon	1342167	1343735	480	-	.	gene_id "CUFF.8094"; transcript_id "CUFF.8094.1"; exon_number "3"; FPKM "3.7160110067"; frac "0.335524"; conf_lo "3.030002"; conf_hi "4.402020"; cov "21.693653";
Chr1	Cufflinks	transcript	1340669	1343584	1000	-	.	gene_id "CUFF.8094"; transcript_id "AT1G04780.1"; FPKM "7.7272993220"; frac "0.664476"; conf_lo "6.778585"; conf_hi "8.676014"; cov "45.111102"; full_read_support "yes";
Chr1	Cufflinks	exon	1340669	1341259	1000	-	.	gene_id "CUFF.8094"; transcript_id "AT1G04780.1"; exon_number "1"; FPKM "7.7272993220"; frac "0.664476"; conf_lo "6.778585"; conf_hi "8.676014"; cov "45.111102";
Chr1	Cufflinks	exon	1341340	1343584	1000	-	.	gene_id "CUFF.8094"; transcript_id "AT1G04780.1"; exon_number "2"; FPKM "7.7272993220"; frac "0.664476"; conf_lo "6.778585"; conf_hi "8.676014"; cov "45.111102";
Chr1	Cufflinks	transcript	1345036	1348865	187	+	.	gene_id "CUFF.8095"; transcript_id "CUFF.8095.1"; FPKM "1.2277692544"; frac "0.125481"; conf_lo "0.833809"; conf_hi "1.621730"; cov "7.169441"; full_read_support "no";
Chr1	Cufflinks	exon	1345036	1345108	187	+	.	gene_id "CUFF.8095"; transcript_id "CUFF.8095.1"; exon_number "1"; FPKM "1.2277692544"; frac "0.125481"; conf_lo "0.833809"; conf_hi "1.621730"; cov "7.169441";
Chr1	Cufflinks	exon	1345468	1346241	187	+	.	gene_id "CUFF.8095"; transcript_id "CUFF.8095.1"; exon_number "2"; FPKM "1.2277692544"; frac "0.125481"; conf_lo "0.833809"; conf_hi "1.621730"; cov "7.169441";
Chr1	Cufflinks	exon	1346359	1346839	187	+	.	gene_id "CUFF.8095"; transcript_id "CUFF.8095.1"; exon_number "3"; FPKM "1.2277692544"; frac "0.125481"; conf_lo "0.833809"; conf_hi "1.621730"; cov "7.169441";
Chr1	Cufflinks	exon	1346942	1347040	187	+	.	gene_id "CUFF.8095"; transcript_id "CUFF.8095.1"; exon_number "4"; FPKM "1.2277692544"; frac "0.125481"; conf_lo "0.833809"; conf_hi "1.621730"; cov "7.169441";
Chr1	Cufflinks	exon	1347238	1347804	187	+	.	gene_id "CUFF.8095"; transcript_id "CUFF.8095.1"; exon_number "5"; FPKM "1.2277692544"; frac "0.125481"; conf_lo "0.833809"; conf_hi "1.621730"; cov "7.169441";
Chr1	Cufflinks	exon	1347899	1347997	187	+	.	gene_id "CUFF.8095"; transcript_id "CUFF.8095.1"; exon_number "6"; FPKM "1.2277692544"; frac "0.125481"; conf_lo "0.833809"; conf_hi "1.621730"; cov "7.169441";
Chr1	Cufflinks	exon	1348081	1348746	187	+	.	gene_id "CUFF.8095"; transcript_id "CUFF.8095.1"; exon_number "7"; FPKM "1.2277692544"; frac "0.125481"; conf_lo "0.833809"; conf_hi "1.621730"; cov "7.169441";
Chr1	Cufflinks	exon	1348795	1348865	187	+	.	gene_id "CUFF.8095"; transcript_id "CUFF.8095.1"; exon_number "8"; FPKM "1.2277692544"; frac "0.125481"; conf_lo "0.833809"; conf_hi "1.621730"; cov "7.169441";
Chr1	Cufflinks	transcript	1345036	1348451	1000	+	.	gene_id "CUFF.8095"; transcript_id "AT1G04790.1"; FPKM "6.5599161048"; frac "0.532195"; conf_lo "5.659749"; conf_hi "7.460083"; cov "38.306001"; full_read_support "yes";
Chr1	Cufflinks	exon	1345036	1345108	1000	+	.	gene_id "CUFF.8095"; transcript_id "AT1G04790.1"; exon_number "1"; FPKM "6.5599161048"; frac "0.532195"; conf_lo "5.659749"; conf_hi "7.460083"; cov "38.306001";
Chr1	Cufflinks	exon	1345468	1346241	1000	+	.	gene_id "CUFF.8095"; transcript_id "AT1G04790.1"; exon_number "2"; FPKM "6.5599161048"; frac "0.532195"; conf_lo "5.659749"; conf_hi "7.460083"; cov "38.306001";
Chr1	Cufflinks	exon	1346359	1346839	1000	+	.	gene_id "CUFF.8095"; transcript_id "AT1G04790.1"; exon_number "3"; FPKM "6.5599161048"; frac "0.532195"; conf_lo "5.659749"; conf_hi "7.460083"; cov "38.306001";
Chr1	Cufflinks	exon	1346942	1347040	1000	+	.	gene_id "CUFF.8095"; transcript_id "AT1G04790.1"; exon_number "4"; FPKM "6.5599161048"; frac "0.532195"; conf_lo "5.659749"; conf_hi "7.460083"; cov "38.306001";
Chr1	Cufflinks	exon	1347238	1347438	1000	+	.	gene_id "CUFF.8095"; transcript_id "AT1G04790.1"; exon_number "5"; FPKM "6.5599161048"; frac "0.532195"; conf_lo "5.659749"; conf_hi "7.460083"; cov "38.306001";
Chr1	Cufflinks	exon	1347527	1347615	1000	+	.	gene_id "CUFF.8095"; transcript_id "AT1G04790.1"; exon_number "6"; FPKM "6.5599161048"; frac "0.532195"; conf_lo "5.659749"; conf_hi "7.460083"; cov "38.306001";
Chr1	Cufflinks	exon	1347705	1347804	1000	+	.	gene_id "CUFF.8095"; transcript_id "AT1G04790.1"; exon_number "7"; FPKM "6.5599161048"; frac "0.532195"; conf_lo "5.659749"; conf_hi "7.460083"; cov "38.306001";
Chr1	Cufflinks	exon	1347899	1347997	1000	+	.	gene_id "CUFF.8095"; transcript_id "AT1G04790.1"; exon_number "8"; FPKM "6.5599161048"; frac "0.532195"; conf_lo "5.659749"; conf_hi "7.460083"; cov "38.306001";
Chr1	Cufflinks	exon	1348081	1348451	1000	+	.	gene_id "CUFF.8095"; transcript_id "AT1G04790.1"; exon_number "9"; FPKM "6.5599161048"; frac "0.532195"; conf_lo "5.659749"; conf_hi "7.460083"; cov "38.306001";
Chr1	Cufflinks	transcript	1348452	1349286	1000	-	.	gene_id "CUFF.8096"; transcript_id "AT1G04800.1"; FPKM "13.8168134317"; frac "0.342324"; conf_lo "11.611978"; conf_hi "16.021649"; cov "80.681958"; full_read_support "yes";
Chr1	Cufflinks	exon	1348452	1349286	1000	-	.	gene_id "CUFF.8096"; transcript_id "AT1G04800.1"; exon_number "1"; FPKM "13.8168134317"; frac "0.342324"; conf_lo "11.611978"; conf_hi "16.021649"; cov "80.681958";
Chr1	Cufflinks	transcript	1350180	1355442	1000	+	.	gene_id "CUFF.8097"; transcript_id "AT1G04810.1"; FPKM "15.1458234363"; frac "1.000000"; conf_lo "13.958751"; conf_hi "16.332896"; cov "88.427315"; full_read_support "yes";
Chr1	Cufflinks	exon	1350180	1350449	1000	+	.	gene_id "CUFF.8097"; transcript_id "AT1G04810.1"; exon_number "1"; FPKM "15.1458234363"; frac "1.000000"; conf_lo "13.958751"; conf_hi "16.332896"; cov "88.427315";
Chr1	Cufflinks	exon	1350833	1350902	1000	+	.	gene_id "CUFF.8097"; transcript_id "AT1G04810.1"; exon_number "2"; FPKM "15.1458234363"; frac "1.000000"; conf_lo "13.958751"; conf_hi "16.332896"; cov "88.427315";
Chr1	Cufflinks	exon	1351107	1351212	1000	+	.	gene_id "CUFF.8097"; transcript_id "AT1G04810.1"; exon_number "3"; FPKM "15.1458234363"; frac "1.000000"; conf_lo "13.958751"; conf_hi "16.332896"; cov "88.427315";
Chr1	Cufflinks	exon	1351526	1351634	1000	+	.	gene_id "CUFF.8097"; transcript_id "AT1G04810.1"; exon_number "4"; FPKM "15.1458234363"; frac "1.000000"; conf_lo "13.958751"; conf_hi "16.332896"; cov "88.427315";
Chr1	Cufflinks	exon	1351713	1351881	1000	+	.	gene_id "CUFF.8097"; transcript_id "AT1G04810.1"; exon_number "5"; FPKM "15.1458234363"; frac "1.000000"; conf_lo "13.958751"; conf_hi "16.332896"; cov "88.427315";
Chr1	Cufflinks	exon	1352071	1352531	1000	+	.	gene_id "CUFF.8097"; transcript_id "AT1G04810.1"; exon_number "6"; FPKM "15.1458234363"; frac "1.000000"; conf_lo "13.958751"; conf_hi "16.332896"; cov "88.427315";
Chr1	Cufflinks	exon	1352638	1352773	1000	+	.	gene_id "CUFF.8097"; transcript_id "AT1G04810.1"; exon_number "7"; FPKM "15.1458234363"; frac "1.000000"; conf_lo "13.958751"; conf_hi "16.332896"; cov "88.427315";
Chr1	Cufflinks	exon	1352876	1353124	1000	+	.	gene_id "CUFF.8097"; transcript_id "AT1G04810.1"; exon_number "8"; FPKM "15.1458234363"; frac "1.000000"; conf_lo "13.958751"; conf_hi "16.332896"; cov "88.427315";
Chr1	Cufflinks	exon	1353224	1353444	1000	+	.	gene_id "CUFF.8097"; transcript_id "AT1G04810.1"; exon_number "9"; FPKM "15.1458234363"; frac "1.000000"; conf_lo "13.958751"; conf_hi "16.332896"; cov "88.427315";
Chr1	Cufflinks	exon	1353541	1353799	1000	+	.	gene_id "CUFF.8097"; transcript_id "AT1G04810.1"; exon_number "10"; FPKM "15.1458234363"; frac "1.000000"; conf_lo "13.958751"; conf_hi "16.332896"; cov "88.427315";
Chr1	Cufflinks	exon	1353921	1354153	1000	+	.	gene_id "CUFF.8097"; transcript_id "AT1G04810.1"; exon_number "11"; FPKM "15.1458234363"; frac "1.000000"; conf_lo "13.958751"; conf_hi "16.332896"; cov "88.427315";
Chr1	Cufflinks	exon	1354240	1354738	1000	+	.	gene_id "CUFF.8097"; transcript_id "AT1G04810.1"; exon_number "12"; FPKM "15.1458234363"; frac "1.000000"; conf_lo "13.958751"; conf_hi "16.332896"; cov "88.427315";
Chr1	Cufflinks	exon	1354914	1355442	1000	+	.	gene_id "CUFF.8097"; transcript_id "AT1G04810.1"; exon_number "13"; FPKM "15.1458234363"; frac "1.000000"; conf_lo "13.958751"; conf_hi "16.332896"; cov "88.427315";
Chr1	Cufflinks	transcript	1358494	1362019	517	-	.	gene_id "CUFF.8098"; transcript_id "CUFF.8098.1"; FPKM "1.2568489273"; frac "0.443802"; conf_lo "0.861270"; conf_hi "1.652428"; cov "7.336388"; full_read_support "yes";
Chr1	Cufflinks	exon	1358494	1359251	517	-	.	gene_id "CUFF.8098"; transcript_id "CUFF.8098.1"; exon_number "1"; FPKM "1.2568489273"; frac "0.443802"; conf_lo "0.861270"; conf_hi "1.652428"; cov "7.336388";
Chr1	Cufflinks	exon	1359381	1359497	517	-	.	gene_id "CUFF.8098"; transcript_id "CUFF.8098.1"; exon_number "2"; FPKM "1.2568489273"; frac "0.443802"; conf_lo "0.861270"; conf_hi "1.652428"; cov "7.336388";
Chr1	Cufflinks	exon	1359720	1360353	517	-	.	gene_id "CUFF.8098"; transcript_id "CUFF.8098.1"; exon_number "3"; FPKM "1.2568489273"; frac "0.443802"; conf_lo "0.861270"; conf_hi "1.652428"; cov "7.336388";
Chr1	Cufflinks	exon	1360438	1360536	517	-	.	gene_id "CUFF.8098"; transcript_id "CUFF.8098.1"; exon_number "4"; FPKM "1.2568489273"; frac "0.443802"; conf_lo "0.861270"; conf_hi "1.652428"; cov "7.336388";
Chr1	Cufflinks	exon	1360680	1360836	517	-	.	gene_id "CUFF.8098"; transcript_id "CUFF.8098.1"; exon_number "5"; FPKM "1.2568489273"; frac "0.443802"; conf_lo "0.861270"; conf_hi "1.652428"; cov "7.336388";
Chr1	Cufflinks	exon	1361075	1361179	517	-	.	gene_id "CUFF.8098"; transcript_id "CUFF.8098.1"; exon_number "6"; FPKM "1.2568489273"; frac "0.443802"; conf_lo "0.861270"; conf_hi "1.652428"; cov "7.336388";
Chr1	Cufflinks	exon	1361318	1361410	517	-	.	gene_id "CUFF.8098"; transcript_id "CUFF.8098.1"; exon_number "7"; FPKM "1.2568489273"; frac "0.443802"; conf_lo "0.861270"; conf_hi "1.652428"; cov "7.336388";
Chr1	Cufflinks	exon	1361539	1362019	517	-	.	gene_id "CUFF.8098"; transcript_id "CUFF.8098.1"; exon_number "8"; FPKM "1.2568489273"; frac "0.443802"; conf_lo "0.861270"; conf_hi "1.652428"; cov "7.336388";
Chr1	Cufflinks	transcript	1358574	1362019	1	-	.	gene_id "CUFF.8098"; transcript_id "AT1G04830.2"; FPKM "0.0000000000"; frac "0.000000"; conf_lo "0.000000"; conf_hi "0.065536"; cov "0.000000"; full_read_support "no";
Chr1	Cufflinks	exon	1358574	1358854	1	-	.	gene_id "CUFF.8098"; transcript_id "AT1G04830.2"; exon_number "1"; FPKM "0.0000000000"; frac "0.000000"; conf_lo "0.000000"; conf_hi "0.065536"; cov "0.000000";
Chr1	Cufflinks	exon	1359127	1359251	1	-	.	gene_id "CUFF.8098"; transcript_id "AT1G04830.2"; exon_number "2"; FPKM "0.0000000000"; frac "0.000000"; conf_lo "0.000000"; conf_hi "0.065536"; cov "0.000000";
Chr1	Cufflinks	exon	1359381	1359497	1	-	.	gene_id "CUFF.8098"; transcript_id "AT1G04830.2"; exon_number "3"; FPKM "0.0000000000"; frac "0.000000"; conf_lo "0.000000"; conf_hi "0.065536"; cov "0.000000";
Chr1	Cufflinks	exon	1359720	1359899	1	-	.	gene_id "CUFF.8098"; transcript_id "AT1G04830.2"; exon_number "4"; FPKM "0.0000000000"; frac "0.000000"; conf_lo "0.000000"; conf_hi "0.065536"; cov "0.000000";
Chr1	Cufflinks	exon	1360225	1360353	1	-	.	gene_id "CUFF.8098"; transcript_id "AT1G04830.2"; exon_number "5"; FPKM "0.0000000000"; frac "0.000000"; conf_lo "0.000000"; conf_hi "0.065536"; cov "0.000000";
Chr1	Cufflinks	exon	1360438	1360536	1	-	.	gene_id "CUFF.8098"; transcript_id "AT1G04830.2"; exon_number "6"; FPKM "0.0000000000"; frac "0.000000"; conf_lo "0.000000"; conf_hi "0.065536"; cov "0.000000";
Chr1	Cufflinks	exon	1360680	1360832	1	-	.	gene_id "CUFF.8098"; transcript_id "AT1G04830.2"; exon_number "7"; FPKM "0.0000000000"; frac "0.000000"; conf_lo "0.000000"; conf_hi "0.065536"; cov "0.000000";
Chr1	Cufflinks	exon	1361075	1361179	1	-	.	gene_id "CUFF.8098"; transcript_id "AT1G04830.2"; exon_number "8"; FPKM "0.0000000000"; frac "0.000000"; conf_lo "0.000000"; conf_hi "0.065536"; cov "0.000000";
Chr1	Cufflinks	exon	1361318	1361410	1	-	.	gene_id "CUFF.8098"; transcript_id "AT1G04830.2"; exon_number "9"; FPKM "0.0000000000"; frac "0.000000"; conf_lo "0.000000"; conf_hi "0.065536"; cov "0.000000";
Chr1	Cufflinks	exon	1361539	1362019	1	-	.	gene_id "CUFF.8098"; transcript_id "AT1G04830.2"; exon_number "10"; FPKM "0.0000000000"; frac "0.000000"; conf_lo "0.000000"; conf_hi "0.065536"; cov "0.000000";
Chr1	Cufflinks	transcript	1358917	1361981	1000	-	.	gene_id "CUFF.8098"; transcript_id "AT1G04830.1"; FPKM "2.4289950962"; frac "0.556198"; conf_lo "1.751451"; conf_hi "3.106539"; cov "14.178355"; full_read_support "yes";
Chr1	Cufflinks	exon	1358917	1359251	1000	-	.	gene_id "CUFF.8098"; transcript_id "AT1G04830.1"; exon_number "1"; FPKM "2.4289950962"; frac "0.556198"; conf_lo "1.751451"; conf_hi "3.106539"; cov "14.178355";
Chr1	Cufflinks	exon	1359381	1359497	1000	-	.	gene_id "CUFF.8098"; transcript_id "AT1G04830.1"; exon_number "2"; FPKM "2.4289950962"; frac "0.556198"; conf_lo "1.751451"; conf_hi "3.106539"; cov "14.178355";
Chr1	Cufflinks	exon	1359720	1359899	1000	-	.	gene_id "CUFF.8098"; transcript_id "AT1G04830.1"; exon_number "3"; FPKM "2.4289950962"; frac "0.556198"; conf_lo "1.751451"; conf_hi "3.106539"; cov "14.178355";
Chr1	Cufflinks	exon	1360225	1360353	1000	-	.	gene_id "CUFF.8098"; transcript_id "AT1G04830.1"; exon_number "4"; FPKM "2.4289950962"; frac "0.556198"; conf_lo "1.751451"; conf_hi "3.106539"; cov "14.178355";
Chr1	Cufflinks	exon	1360438	1360536	1000	-	.	gene_id "CUFF.8098"; transcript_id "AT1G04830.1"; exon_number "5"; FPKM "2.4289950962"; frac "0.556198"; conf_lo "1.751451"; conf_hi "3.106539"; cov "14.178355";
Chr1	Cufflinks	exon	1360680	1360832	1000	-	.	gene_id "CUFF.8098"; transcript_id "AT1G04830.1"; exon_number "6"; FPKM "2.4289950962"; frac "0.556198"; conf_lo "1.751451"; conf_hi "3.106539"; cov "14.178355";
Chr1	Cufflinks	exon	1361075	1361179	1000	-	.	gene_id "CUFF.8098"; transcript_id "AT1G04830.1"; exon_number "7"; FPKM "2.4289950962"; frac "0.556198"; conf_lo "1.751451"; conf_hi "3.106539"; cov "14.178355";
Chr1	Cufflinks	exon	1361318	1361410	1000	-	.	gene_id "CUFF.8098"; transcript_id "AT1G04830.1"; exon_number "8"; FPKM "2.4289950962"; frac "0.556198"; conf_lo "1.751451"; conf_hi "3.106539"; cov "14.178355";
Chr1	Cufflinks	exon	1361539	1361981	1000	-	.	gene_id "CUFF.8098"; transcript_id "AT1G04830.1"; exon_number "9"; FPKM "2.4289950962"; frac "0.556198"; conf_lo "1.751451"; conf_hi "3.106539"; cov "14.178355";
Chr1	Cufflinks	transcript	1362223	1364968	1000	-	.	gene_id "CUFF.8099"; transcript_id "CUFF.8099.1"; FPKM "0.8165875959"; frac "1.000000"; conf_lo "0.548449"; conf_hi "1.084727"; cov "4.771589"; full_read_support "yes";
Chr1	Cufflinks	exon	1362223	1363699	1000	-	.	gene_id "CUFF.8099"; transcript_id "CUFF.8099.1"; exon_number "1"; FPKM "0.8165875959"; frac "1.000000"; conf_lo "0.548449"; conf_hi "1.084727"; cov "4.771589";
Chr1	Cufflinks	exon	1363798	1364968	1000	-	.	gene_id "CUFF.8099"; transcript_id "CUFF.8099.1"; exon_number "2"; FPKM "0.8165875959"; frac "1.000000"; conf_lo "0.548449"; conf_hi "1.084727"; cov "4.771589";
Chr1	Cufflinks	transcript	1362867	1364962	1	-	.	gene_id "CUFF.8099"; transcript_id "AT1G04840.1"; FPKM "0.0000000000"; frac "0.000000"; conf_lo "0.000000"; conf_hi "0.056987"; cov "0.000000"; full_read_support "yes";
Chr1	Cufflinks	exon	1362867	1363699	1	-	.	gene_id "CUFF.8099"; transcript_id "AT1G04840.1"; exon_number "1"; FPKM "0.0000000000"; frac "0.000000"; conf_lo "0.000000"; conf_hi "0.056987"; cov "0.000000";
Chr1	Cufflinks	exon	1363798	1364962	1	-	.	gene_id "CUFF.8099"; transcript_id "AT1G04840.1"; exon_number "2"; FPKM "0.0000000000"; frac "0.000000"; conf_lo "0.000000"; conf_hi "0.056987"; cov "0.000000";
Chr1	Cufflinks	transcript	1365118	1368844	1000	-	.	gene_id "CUFF.8100"; transcript_id "AT1G04850.1"; FPKM "23.7546844380"; frac "1.000000"; conf_lo "21.615049"; conf_hi "25.894320"; cov "138.751925"; full_read_support "yes";
Chr1	Cufflinks	exon	1365118	1365487	1000	-	.	gene_id "CUFF.8100"; transcript_id "AT1G04850.1"; exon_number "1"; FPKM "23.7546844380"; frac "1.000000"; conf_lo "21.615049"; conf_hi "25.894320"; cov "138.751925";
Chr1	Cufflinks	exon	1365612	1365731	1000	-	.	gene_id "CUFF.8100"; transcript_id "AT1G04850.1"; exon_number "2"; FPKM "23.7546844380"; frac "1.000000"; conf_lo "21.615049"; conf_hi "25.894320"; cov "138.751925";
Chr1	Cufflinks	exon	1365873	1365950	1000	-	.	gene_id "CUFF.8100"; transcript_id "AT1G04850.1"; exon_number "3"; FPKM "23.7546844380"; frac "1.000000"; conf_lo "21.615049"; conf_hi "25.894320"; cov "138.751925";
Chr1	Cufflinks	exon	1366039	1366128	1000	-	.	gene_id "CUFF.8100"; transcript_id "AT1G04850.1"; exon_number "4"; FPKM "23.7546844380"; frac "1.000000"; conf_lo "21.615049"; conf_hi "25.894320"; cov "138.751925";
Chr1	Cufflinks	exon	1366218	1366299	1000	-	.	gene_id "CUFF.8100"; transcript_id "AT1G04850.1"; exon_number "5"; FPKM "23.7546844380"; frac "1.000000"; conf_lo "21.615049"; conf_hi "25.894320"; cov "138.751925";
Chr1	Cufflinks	exon	1366391	1366458	1000	-	.	gene_id "CUFF.8100"; transcript_id "AT1G04850.1"; exon_number "6"; FPKM "23.7546844380"; frac "1.000000"; conf_lo "21.615049"; conf_hi "25.894320"; cov "138.751925";
Chr1	Cufflinks	exon	1366601	1366661	1000	-	.	gene_id "CUFF.8100"; transcript_id "AT1G04850.1"; exon_number "7"; FPKM "23.7546844380"; frac "1.000000"; conf_lo "21.615049"; conf_hi "25.894320"; cov "138.751925";
Chr1	Cufflinks	exon	1366807	1366886	1000	-	.	gene_id "CUFF.8100"; transcript_id "AT1G04850.1"; exon_number "8"; FPKM "23.7546844380"; frac "1.000000"; conf_lo "21.615049"; conf_hi "25.894320"; cov "138.751925";
Chr1	Cufflinks	exon	1367147	1367223	1000	-	.	gene_id "CUFF.8100"; transcript_id "AT1G04850.1"; exon_number "9"; FPKM "23.7546844380"; frac "1.000000"; conf_lo "21.615049"; conf_hi "25.894320"; cov "138.751925";
Chr1	Cufflinks	exon	1367613	1367708	1000	-	.	gene_id "CUFF.8100"; transcript_id "AT1G04850.1"; exon_number "10"; FPKM "23.7546844380"; frac "1.000000"; conf_lo "21.615049"; conf_hi "25.894320"; cov "138.751925";
Chr1	Cufflinks	exon	1367790	1367934	1000	-	.	gene_id "CUFF.8100"; transcript_id "AT1G04850.1"; exon_number "11"; FPKM "23.7546844380"; frac "1.000000"; conf_lo "21.615049"; conf_hi "25.894320"; cov "138.751925";
Chr1	Cufflinks	exon	1368539	1368844	1000	-	.	gene_id "CUFF.8100"; transcript_id "AT1G04850.1"; exon_number "12"; FPKM "23.7546844380"; frac "1.000000"; conf_lo "21.615049"; conf_hi "25.894320"; cov "138.751925";
Chr1	Cufflinks	transcript	1369054	1373101	1000	-	.	gene_id "AT1G04860"; transcript_id "AT1G04860.1"; FPKM "9.5122087833"; frac "1.000000"; conf_lo "8.724403"; conf_hi "10.300014"; cov "55.544440"; full_read_support "yes";
Chr1	Cufflinks	exon	1369054	1369546	1000	-	.	gene_id "AT1G04860"; transcript_id "AT1G04860.1"; exon_number "1"; FPKM "9.5122087833"; frac "1.000000"; conf_lo "8.724403"; conf_hi "10.300014"; cov "55.544440";
Chr1	Cufflinks	exon	1369646	1372296	1000	-	.	gene_id "AT1G04860"; transcript_id "AT1G04860.1"; exon_number "2"; FPKM "9.5122087833"; frac "1.000000"; conf_lo "8.724403"; conf_hi "10.300014"; cov "55.544440";
Chr1	Cufflinks	exon	1372828	1373101	1000	-	.	gene_id "AT1G04860"; transcript_id "AT1G04860.1"; exon_number "3"; FPKM "9.5122087833"; frac "1.000000"; conf_lo "8.724403"; conf_hi "10.300014"; cov "55.544440";
Chr1	Cufflinks	transcript	1373234	1375742	1	-	.	gene_id "CUFF.8101"; transcript_id "AT1G04870.1"; FPKM "0.0000000000"; frac "0.000000"; conf_lo "0.000000"; conf_hi "0.076586"; cov "0.000000"; full_read_support "no";
Chr1	Cufflinks	exon	1373234	1373661	1	-	.	gene_id "CUFF.8101"; transcript_id "AT1G04870.1"; exon_number "1"; FPKM "0.0000000000"; frac "0.000000"; conf_lo "0.000000"; conf_hi "0.076586"; cov "0.000000";
Chr1	Cufflinks	exon	1373751	1373834	1	-	.	gene_id "CUFF.8101"; transcript_id "AT1G04870.1"; exon_number "2"; FPKM "0.0000000000"; frac "0.000000"; conf_lo "0.000000"; conf_hi "0.076586"; cov "0.000000";
Chr1	Cufflinks	exon	1373917	1374102	1	-	.	gene_id "CUFF.8101"; transcript_id "AT1G04870.1"; exon_number "3"; FPKM "0.0000000000"; frac "0.000000"; conf_lo "0.000000"; conf_hi "0.076586"; cov "0.000000";
Chr1	Cufflinks	exon	1374248	1374437	1	-	.	gene_id "CUFF.8101"; transcript_id "AT1G04870.1"; exon_number "4"; FPKM "0.0000000000"; frac "0.000000"; conf_lo "0.000000"; conf_hi "0.076586"; cov "0.000000";
Chr1	Cufflinks	exon	1374742	1374847	1	-	.	gene_id "CUFF.8101"; transcript_id "AT1G04870.1"; exon_number "5"; FPKM "0.0000000000"; frac "0.000000"; conf_lo "0.000000"; conf_hi "0.076586"; cov "0.000000";
Chr1	Cufflinks	exon	1375029	1375211	1	-	.	gene_id "CUFF.8101"; transcript_id "AT1G04870.1"; exon_number "6"; FPKM "0.0000000000"; frac "0.000000"; conf_lo "0.000000"; conf_hi "0.076586"; cov "0.000000";
Chr1	Cufflinks	exon	1375383	1375742	1	-	.	gene_id "CUFF.8101"; transcript_id "AT1G04870.1"; exon_number "7"; FPKM "0.0000000000"; frac "0.000000"; conf_lo "0.000000"; conf_hi "0.076586"; cov "0.000000";
Chr1	Cufflinks	transcript	1373234	1375762	1000	-	.	gene_id "CUFF.8101"; transcript_id "AT1G04870.2"; FPKM "18.6150221504"; frac "1.000000"; conf_lo "16.760349"; conf_hi "20.469695"; cov "108.606799"; full_read_support "yes";
Chr1	Cufflinks	exon	1373234	1373661	1000	-	.	gene_id "CUFF.8101"; transcript_id "AT1G04870.2"; exon_number "1"; FPKM "18.6150221504"; frac "1.000000"; conf_lo "16.760349"; conf_hi "20.469695"; cov "108.606799";
Chr1	Cufflinks	exon	1373751	1373834	1000	-	.	gene_id "CUFF.8101"; transcript_id "AT1G04870.2"; exon_number "2"; FPKM "18.6150221504"; frac "1.000000"; conf_lo "16.760349"; conf_hi "20.469695"; cov "108.606799";
Chr1	Cufflinks	exon	1373917	1374102	1000	-	.	gene_id "CUFF.8101"; transcript_id "AT1G04870.2"; exon_number "3"; FPKM "18.6150221504"; frac "1.000000"; conf_lo "16.760349"; conf_hi "20.469695"; cov "108.606799";
Chr1	Cufflinks	exon	1374248	1374437	1000	-	.	gene_id "CUFF.8101"; transcript_id "AT1G04870.2"; exon_number "4"; FPKM "18.6150221504"; frac "1.000000"; conf_lo "16.760349"; conf_hi "20.469695"; cov "108.606799";
Chr1	Cufflinks	exon	1374742	1374847	1000	-	.	gene_id "CUFF.8101"; transcript_id "AT1G04870.2"; exon_number "5"; FPKM "18.6150221504"; frac "1.000000"; conf_lo "16.760349"; conf_hi "20.469695"; cov "108.606799";
Chr1	Cufflinks	exon	1375029	1375221	1000	-	.	gene_id "CUFF.8101"; transcript_id "AT1G04870.2"; exon_number "6"; FPKM "18.6150221504"; frac "1.000000"; conf_lo "16.760349"; conf_hi "20.469695"; cov "108.606799";
Chr1	Cufflinks	exon	1375383	1375762	1000	-	.	gene_id "CUFF.8101"; transcript_id "AT1G04870.2"; exon_number "7"; FPKM "18.6150221504"; frac "1.000000"; conf_lo "16.760349"; conf_hi "20.469695"; cov "108.606799";
Chr1	Cufflinks	transcript	1380382	1382599	1	-	.	gene_id "AT1G04890"; transcript_id "AT1G04890.1"; FPKM "0.0000000000"; frac "0.000000"; conf_lo "0.000000"; conf_hi "0.000000"; cov "0.000000"; full_read_support "no";
Chr1	Cufflinks	exon	1380382	1381181	1	-	.	gene_id "AT1G04890"; transcript_id "AT1G04890.1"; exon_number "1"; FPKM "0.0000000000"; frac "0.000000"; conf_lo "0.000000"; conf_hi "0.000000"; cov "0.000000";
Chr1	Cufflinks	exon	1381276	1382249	1	-	.	gene_id "AT1G04890"; transcript_id "AT1G04890.1"; exon_number "2"; FPKM "0.0000000000"; frac "0.000000"; conf_lo "0.000000"; conf_hi "0.000000"; cov "0.000000";
Chr1	Cufflinks	exon	1382351	1382599	1	-	.	gene_id "AT1G04890"; transcript_id "AT1G04890.1"; exon_number "3"; FPKM "0.0000000000"; frac "0.000000"; conf_lo "0.000000"; conf_hi "0.000000"; cov "0.000000";
Chr1	Cufflinks	transcript	1383841	1387895	1000	+	.	gene_id "CUFF.8102"; transcript_id "AT1G04900.1"; FPKM "7.4343933375"; frac "0.404135"; conf_lo "6.380742"; conf_hi "8.488044"; cov "43.407609"; full_read_support "yes";
Chr1	Cufflinks	exon	1383841	1384040	1000	+	.	gene_id "CUFF.8102"; transcript_id "AT1G04900.1"; exon_number "1"; FPKM "7.4343933375"; frac "0.404135"; conf_lo "6.380742"; conf_hi "8.488044"; cov "43.407609";
Chr1	Cufflinks	exon	1384340	1384451	1000	+	.	gene_id "CUFF.8102"; transcript_id "AT1G04900.1"; exon_number "2"; FPKM "7.4343933375"; frac "0.404135"; conf_lo "6.380742"; conf_hi "8.488044"; cov "43.407609";
Chr1	Cufflinks	exon	1384659	1384741	1000	+	.	gene_id "CUFF.8102"; transcript_id "AT1G04900.1"; exon_number "3"; FPKM "7.4343933375"; frac "0.404135"; conf_lo "6.380742"; conf_hi "8.488044"; cov "43.407609";
Chr1	Cufflinks	exon	1384837	1384902	1000	+	.	gene_id "CUFF.8102"; transcript_id "AT1G04900.1"; exon_number "4"; FPKM "7.4343933375"; frac "0.404135"; conf_lo "6.380742"; conf_hi "8.488044"; cov "43.407609";
Chr1	Cufflinks	exon	1385401	1385501	1000	+	.	gene_id "CUFF.8102"; transcript_id "AT1G04900.1"; exon_number "5"; FPKM "7.4343933375"; frac "0.404135"; conf_lo "6.380742"; conf_hi "8.488044"; cov "43.407609";
Chr1	Cufflinks	exon	1385647	1385765	1000	+	.	gene_id "CUFF.8102"; transcript_id "AT1G04900.1"; exon_number "6"; FPKM "7.4343933375"; frac "0.404135"; conf_lo "6.380742"; conf_hi "8.488044"; cov "43.407609";
Chr1	Cufflinks	exon	1386109	1386149	1000	+	.	gene_id "CUFF.8102"; transcript_id "AT1G04900.1"; exon_number "7"; FPKM "7.4343933375"; frac "0.404135"; conf_lo "6.380742"; conf_hi "8.488044"; cov "43.407609";
Chr1	Cufflinks	exon	1386250	1386338	1000	+	.	gene_id "CUFF.8102"; transcript_id "AT1G04900.1"; exon_number "8"; FPKM "7.4343933375"; frac "0.404135"; conf_lo "6.380742"; conf_hi "8.488044"; cov "43.407609";
Chr1	Cufflinks	exon	1386410	1386569	1000	+	.	gene_id "CUFF.8102"; transcript_id "AT1G04900.1"; exon_number "9"; FPKM "7.4343933375"; frac "0.404135"; conf_lo "6.380742"; conf_hi "8.488044"; cov "43.407609";
Chr1	Cufflinks	exon	1386641	1386757	1000	+	.	gene_id "CUFF.8102"; transcript_id "AT1G04900.1"; exon_number "10"; FPKM "7.4343933375"; frac "0.404135"; conf_lo "6.380742"; conf_hi "8.488044"; cov "43.407609";
Chr1	Cufflinks	exon	1387024	1387068	1000	+	.	gene_id "CUFF.8102"; transcript_id "AT1G04900.1"; exon_number "11"; FPKM "7.4343933375"; frac "0.404135"; conf_lo "6.380742"; conf_hi "8.488044"; cov "43.407609";
Chr1	Cufflinks	exon	1387203	1387334	1000	+	.	gene_id "CUFF.8102"; transcript_id "AT1G04900.1"; exon_number "12"; FPKM "7.4343933375"; frac "0.404135"; conf_lo "6.380742"; conf_hi "8.488044"; cov "43.407609";
Chr1	Cufflinks	exon	1387427	1387895	1000	+	.	gene_id "CUFF.8102"; transcript_id "AT1G04900.1"; exon_number "13"; FPKM "7.4343933375"; frac "0.404135"; conf_lo "6.380742"; conf_hi "8.488044"; cov "43.407609";
Chr1	Cufflinks	transcript	1387832	1389963	624	-	.	gene_id "CUFF.8103"; transcript_id "CUFF.8103.1"; FPKM "3.9977651479"; frac "0.209828"; conf_lo "3.039504"; conf_hi "4.956026"; cov "23.341976"; full_read_support "yes";
Chr1	Cufflinks	exon	1387832	1388715	624	-	.	gene_id "CUFF.8103"; transcript_id "CUFF.8103.1"; exon_number "1"; FPKM "3.9977651479"; frac "0.209828"; conf_lo "3.039504"; conf_hi "4.956026"; cov "23.341976";
Chr1	Cufflinks	exon	1388881	1389010	624	-	.	gene_id "CUFF.8103"; transcript_id "CUFF.8103.1"; exon_number "2"; FPKM "3.9977651479"; frac "0.209828"; conf_lo "3.039504"; conf_hi "4.956026"; cov "23.341976";
Chr1	Cufflinks	exon	1389204	1389487	624	-	.	gene_id "CUFF.8103"; transcript_id "CUFF.8103.1"; exon_number "3"; FPKM "3.9977651479"; frac "0.209828"; conf_lo "3.039504"; conf_hi "4.956026"; cov "23.341976";
Chr1	Cufflinks	exon	1389581	1389963	624	-	.	gene_id "CUFF.8103"; transcript_id "CUFF.8103.1"; exon_number "4"; FPKM "3.9977651479"; frac "0.209828"; conf_lo "3.039504"; conf_hi "4.956026"; cov "23.341976";
Chr1	Cufflinks	transcript	1387871	1391187	1000	-	.	gene_id "CUFF.8103"; transcript_id "AT1G04910.1"; FPKM "6.3981347181"; frac "0.386037"; conf_lo "5.342343"; conf_hi "7.453926"; cov "37.357148"; full_read_support "yes";
Chr1	Cufflinks	exon	1387871	1388715	1000	-	.	gene_id "CUFF.8103"; transcript_id "AT1G04910.1"; exon_number "1"; FPKM "6.3981347181"; frac "0.386037"; conf_lo "5.342343"; conf_hi "7.453926"; cov "37.357148";
Chr1	Cufflinks	exon	1388881	1389010	1000	-	.	gene_id "CUFF.8103"; transcript_id "AT1G04910.1"; exon_number "2"; FPKM "6.3981347181"; frac "0.386037"; conf_lo "5.342343"; conf_hi "7.453926"; cov "37.357148";
Chr1	Cufflinks	exon	1389204	1389487	1000	-	.	gene_id "CUFF.8103"; transcript_id "AT1G04910.1"; exon_number "3"; FPKM "6.3981347181"; frac "0.386037"; conf_lo "5.342343"; conf_hi "7.453926"; cov "37.357148";
Chr1	Cufflinks	exon	1389581	1389704	1000	-	.	gene_id "CUFF.8103"; transcript_id "AT1G04910.1"; exon_number "4"; FPKM "6.3981347181"; frac "0.386037"; conf_lo "5.342343"; conf_hi "7.453926"; cov "37.357148";
Chr1	Cufflinks	exon	1389993	1390081	1000	-	.	gene_id "CUFF.8103"; transcript_id "AT1G04910.1"; exon_number "5"; FPKM "6.3981347181"; frac "0.386037"; conf_lo "5.342343"; conf_hi "7.453926"; cov "37.357148";
Chr1	Cufflinks	exon	1390264	1390334	1000	-	.	gene_id "CUFF.8103"; transcript_id "AT1G04910.1"; exon_number "6"; FPKM "6.3981347181"; frac "0.386037"; conf_lo "5.342343"; conf_hi "7.453926"; cov "37.357148";
Chr1	Cufflinks	exon	1390451	1390529	1000	-	.	gene_id "CUFF.8103"; transcript_id "AT1G04910.1"; exon_number "7"; FPKM "6.3981347181"; frac "0.386037"; conf_lo "5.342343"; conf_hi "7.453926"; cov "37.357148";
Chr1	Cufflinks	exon	1390777	1390936	1000	-	.	gene_id "CUFF.8103"; transcript_id "AT1G04910.1"; exon_number "8"; FPKM "6.3981347181"; frac "0.386037"; conf_lo "5.342343"; conf_hi "7.453926"; cov "37.357148";
Chr1	Cufflinks	exon	1391067	1391187	1000	-	.	gene_id "CUFF.8103"; transcript_id "AT1G04910.1"; exon_number "9"; FPKM "6.3981347181"; frac "0.386037"; conf_lo "5.342343"; conf_hi "7.453926"; cov "37.357148";
Chr1	Cufflinks	transcript	1391502	1395864	1	-	.	gene_id "CUFF.8104"; transcript_id "AT1G04920.1"; FPKM "0.0000000000"; frac "0.000000"; conf_lo "0.000000"; conf_hi "0.031370"; cov "0.000000"; full_read_support "no";
Chr1	Cufflinks	exon	1391502	1391950	1	-	.	gene_id "CUFF.8104"; transcript_id "AT1G04920.1"; exon_number "1"; FPKM "0.0000000000"; frac "0.000000"; conf_lo "0.000000"; conf_hi "0.031370"; cov "0.000000";
Chr1	Cufflinks	exon	1392056	1392183	1	-	.	gene_id "CUFF.8104"; transcript_id "AT1G04920.1"; exon_number "2"; FPKM "0.0000000000"; frac "0.000000"; conf_lo "0.000000"; conf_hi "0.031370"; cov "0.000000";
Chr1	Cufflinks	exon	1392257	1393192	1	-	.	gene_id "CUFF.8104"; transcript_id "AT1G04920.1"; exon_number "3"; FPKM "0.0000000000"; frac "0.000000"; conf_lo "0.000000"; conf_hi "0.031370"; cov "0.000000";
Chr1	Cufflinks	exon	1393269	1393331	1	-	.	gene_id "CUFF.8104"; transcript_id "AT1G04920.1"; exon_number "4"; FPKM "0.0000000000"; frac "0.000000"; conf_lo "0.000000"; conf_hi "0.031370"; cov "0.000000";
Chr1	Cufflinks	exon	1393480	1393710	1	-	.	gene_id "CUFF.8104"; transcript_id "AT1G04920.1"; exon_number "5"; FPKM "0.0000000000"; frac "0.000000"; conf_lo "0.000000"; conf_hi "0.031370"; cov "0.000000";
Chr1	Cufflinks	exon	1393796	1393927	1	-	.	gene_id "CUFF.8104"; transcript_id "AT1G04920.1"; exon_number "6"; FPKM "0.0000000000"; frac "0.000000"; conf_lo "0.000000"; conf_hi "0.031370"; cov "0.000000";
Chr1	Cufflinks	exon	1394014	1394148	1	-	.	gene_id "CUFF.8104"; transcript_id "AT1G04920.1"; exon_number "7"; FPKM "0.0000000000"; frac "0.000000"; conf_lo "0.000000"; conf_hi "0.031370"; cov "0.000000";
Chr1	Cufflinks	exon	1394231	1394926	1	-	.	gene_id "CUFF.8104"; transcript_id "AT1G04920.1"; exon_number "8"; FPKM "0.0000000000"; frac "0.000000"; conf_lo "0.000000"; conf_hi "0.031370"; cov "0.000000";
Chr1	Cufflinks	exon	1395008	1395071	1	-	.	gene_id "CUFF.8104"; transcript_id "AT1G04920.1"; exon_number "9"; FPKM "0.0000000000"; frac "0.000000"; conf_lo "0.000000"; conf_hi "0.031370"; cov "0.000000";
Chr1	Cufflinks	exon	1395145	1395377	1	-	.	gene_id "CUFF.8104"; transcript_id "AT1G04920.1"; exon_number "10"; FPKM "0.0000000000"; frac "0.000000"; conf_lo "0.000000"; conf_hi "0.031370"; cov "0.000000";
Chr1	Cufflinks	exon	1395463	1395864	1	-	.	gene_id "CUFF.8104"; transcript_id "AT1G04920.1"; exon_number "11"; FPKM "0.0000000000"; frac "0.000000"; conf_lo "0.000000"; conf_hi "0.031370"; cov "0.000000";
Chr1	Cufflinks	transcript	1391502	1395864	1000	-	.	gene_id "CUFF.8104"; transcript_id "CUFF.8104.2"; FPKM "0.2988374089"; frac "1.000000"; conf_lo "0.157490"; conf_hi "0.440185"; cov "1.740831"; full_read_support "no";
Chr1	Cufflinks	exon	1391502	1391950	1000	-	.	gene_id "CUFF.8104"; transcript_id "CUFF.8104.2"; exon_number "1"; FPKM "0.2988374089"; frac "1.000000"; conf_lo "0.157490"; conf_hi "0.440185"; cov "1.740831";
Chr1	Cufflinks	exon	1392056	1392183	1000	-	.	gene_id "CUFF.8104"; transcript_id "CUFF.8104.2"; exon_number "2"; FPKM "0.2988374089"; frac "1.000000"; conf_lo "0.157490"; conf_hi "0.440185"; cov "1.740831";
Chr1	Cufflinks	exon	1392257	1393192	1000	-	.	gene_id "CUFF.8104"; transcript_id "CUFF.8104.2"; exon_number "3"; FPKM "0.2988374089"; frac "1.000000"; conf_lo "0.157490"; conf_hi "0.440185"; cov "1.740831";
Chr1	Cufflinks	exon	1393269	1393331	1000	-	.	gene_id "CUFF.8104"; transcript_id "CUFF.8104.2"; exon_number "4"; FPKM "0.2988374089"; frac "1.000000"; conf_lo "0.157490"; conf_hi "0.440185"; cov "1.740831";
Chr1	Cufflinks	exon	1393480	1393710	1000	-	.	gene_id "CUFF.8104"; transcript_id "CUFF.8104.2"; exon_number "5"; FPKM "0.2988374089"; frac "1.000000"; conf_lo "0.157490"; conf_hi "0.440185"; cov "1.740831";
Chr1	Cufflinks	exon	1393805	1393927	1000	-	.	gene_id "CUFF.8104"; transcript_id "CUFF.8104.2"; exon_number "6"; FPKM "0.2988374089"; frac "1.000000"; conf_lo "0.157490"; conf_hi "0.440185"; cov "1.740831";
Chr1	Cufflinks	exon	1394014	1394148	1000	-	.	gene_id "CUFF.8104"; transcript_id "CUFF.8104.2"; exon_number "7"; FPKM "0.2988374089"; frac "1.000000"; conf_lo "0.157490"; conf_hi "0.440185"; cov "1.740831";
Chr1	Cufflinks	exon	1394231	1394926	1000	-	.	gene_id "CUFF.8104"; transcript_id "CUFF.8104.2"; exon_number "8"; FPKM "0.2988374089"; frac "1.000000"; conf_lo "0.157490"; conf_hi "0.440185"; cov "1.740831";
Chr1	Cufflinks	exon	1395008	1395071	1000	-	.	gene_id "CUFF.8104"; transcript_id "CUFF.8104.2"; exon_number "9"; FPKM "0.2988374089"; frac "1.000000"; conf_lo "0.157490"; conf_hi "0.440185"; cov "1.740831";
Chr1	Cufflinks	exon	1395145	1395377	1000	-	.	gene_id "CUFF.8104"; transcript_id "CUFF.8104.2"; exon_number "10"; FPKM "0.2988374089"; frac "1.000000"; conf_lo "0.157490"; conf_hi "0.440185"; cov "1.740831";
Chr1	Cufflinks	exon	1395463	1395864	1000	-	.	gene_id "CUFF.8104"; transcript_id "CUFF.8104.2"; exon_number "11"; FPKM "0.2988374089"; frac "1.000000"; conf_lo "0.157490"; conf_hi "0.440185"; cov "1.740831";
Chr1	Cufflinks	transcript	1396291	1399053	1	-	.	gene_id "CUFF.8105"; transcript_id "AT1G04930.2"; FPKM "0.0000000000"; frac "0.000000"; conf_lo "0.000000"; conf_hi "0.084672"; cov "0.000000"; full_read_support "no";
Chr1	Cufflinks	exon	1396291	1396627	1	-	.	gene_id "CUFF.8105"; transcript_id "AT1G04930.2"; exon_number "1"; FPKM "0.0000000000"; frac "0.000000"; conf_lo "0.000000"; conf_hi "0.084672"; cov "0.000000";
Chr1	Cufflinks	exon	1396786	1396865	1	-	.	gene_id "CUFF.8105"; transcript_id "AT1G04930.2"; exon_number "2"; FPKM "0.0000000000"; frac "0.000000"; conf_lo "0.000000"; conf_hi "0.084672"; cov "0.000000";
Chr1	Cufflinks	exon	1397011	1397124	1	-	.	gene_id "CUFF.8105"; transcript_id "AT1G04930.2"; exon_number "3"; FPKM "0.0000000000"; frac "0.000000"; conf_lo "0.000000"; conf_hi "0.084672"; cov "0.000000";
Chr1	Cufflinks	exon	1397497	1397577	1	-	.	gene_id "CUFF.8105"; transcript_id "AT1G04930.2"; exon_number "4"; FPKM "0.0000000000"; frac "0.000000"; conf_lo "0.000000"; conf_hi "0.084672"; cov "0.000000";
Chr1	Cufflinks	exon	1397668	1397707	1	-	.	gene_id "CUFF.8105"; transcript_id "AT1G04930.2"; exon_number "5"; FPKM "0.0000000000"; frac "0.000000"; conf_lo "0.000000"; conf_hi "0.084672"; cov "0.000000";
Chr1	Cufflinks	exon	1397830	1397882	1	-	.	gene_id "CUFF.8105"; transcript_id "AT1G04930.2"; exon_number "6"; FPKM "0.0000000000"; frac "0.000000"; conf_lo "0.000000"; conf_hi "0.084672"; cov "0.000000";
Chr1	Cufflinks	exon	1398281	1398370	1	-	.	gene_id "CUFF.8105"; transcript_id "AT1G04930.2"; exon_number "7"; FPKM "0.0000000000"; frac "0.000000"; conf_lo "0.000000"; conf_hi "0.084672"; cov "0.000000";
Chr1	Cufflinks	exon	1398440	1399053	1	-	.	gene_id "CUFF.8105"; transcript_id "AT1G04930.2"; exon_number "8"; FPKM "0.0000000000"; frac "0.000000"; conf_lo "0.000000"; conf_hi "0.084672"; cov "0.000000";
Chr1	Cufflinks	transcript	1396293	1399053	1000	-	.	gene_id "CUFF.8105"; transcript_id "AT1G04930.1"; FPKM "1.4659950110"; frac "1.000000"; conf_lo "0.931736"; conf_hi "2.000254"; cov "8.561347"; full_read_support "yes";
Chr1	Cufflinks	exon	1396293	1396627	1000	-	.	gene_id "CUFF.8105"; transcript_id "AT1G04930.1"; exon_number "1"; FPKM "1.4659950110"; frac "1.000000"; conf_lo "0.931736"; conf_hi "2.000254"; cov "8.561347";
Chr1	Cufflinks	exon	1396786	1396865	1000	-	.	gene_id "CUFF.8105"; transcript_id "AT1G04930.1"; exon_number "2"; FPKM "1.4659950110"; frac "1.000000"; conf_lo "0.931736"; conf_hi "2.000254"; cov "8.561347";
Chr1	Cufflinks	exon	1397011	1397124	1000	-	.	gene_id "CUFF.8105"; transcript_id "AT1G04930.1"; exon_number "3"; FPKM "1.4659950110"; frac "1.000000"; conf_lo "0.931736"; conf_hi "2.000254"; cov "8.561347";
Chr1	Cufflinks	exon	1397497	1397577	1000	-	.	gene_id "CUFF.8105"; transcript_id "AT1G04930.1"; exon_number "4"; FPKM "1.4659950110"; frac "1.000000"; conf_lo "0.931736"; conf_hi "2.000254"; cov "8.561347";
Chr1	Cufflinks	exon	1397668	1397707	1000	-	.	gene_id "CUFF.8105"; transcript_id "AT1G04930.1"; exon_number "5"; FPKM "1.4659950110"; frac "1.000000"; conf_lo "0.931736"; conf_hi "2.000254"; cov "8.561347";
Chr1	Cufflinks	exon	1397830	1397882	1000	-	.	gene_id "CUFF.8105"; transcript_id "AT1G04930.1"; exon_number "6"; FPKM "1.4659950110"; frac "1.000000"; conf_lo "0.931736"; conf_hi "2.000254"; cov "8.561347";
Chr1	Cufflinks	exon	1398440	1399053	1000	-	.	gene_id "CUFF.8105"; transcript_id "AT1G04930.1"; exon_number "7"; FPKM "1.4659950110"; frac "1.000000"; conf_lo "0.931736"; conf_hi "2.000254"; cov "8.561347";
Chr1	Cufflinks	transcript	1399174	1403038	1	+	.	gene_id "CUFF.8106"; transcript_id "AT1G04945.3"; FPKM "0.0000000000"; frac "0.000000"; conf_lo "0.000000"; conf_hi "0.043956"; cov "0.000000"; full_read_support "no";
Chr1	Cufflinks	exon	1399174	1399322	1	+	.	gene_id "CUFF.8106"; transcript_id "AT1G04945.3"; exon_number "1"; FPKM "0.0000000000"; frac "0.000000"; conf_lo "0.000000"; conf_hi "0.043956"; cov "0.000000";
Chr1	Cufflinks	exon	1399423	1399465	1	+	.	gene_id "CUFF.8106"; transcript_id "AT1G04945.3"; exon_number "2"; FPKM "0.0000000000"; frac "0.000000"; conf_lo "0.000000"; conf_hi "0.043956"; cov "0.000000";
Chr1	Cufflinks	exon	1399570	1399774	1	+	.	gene_id "CUFF.8106"; transcript_id "AT1G04945.3"; exon_number "3"; FPKM "0.0000000000"; frac "0.000000"; conf_lo "0.000000"; conf_hi "0.043956"; cov "0.000000";
Chr1	Cufflinks	exon	1399979	1400554	1	+	.	gene_id "CUFF.8106"; transcript_id "AT1G04945.3"; exon_number "4"; FPKM "0.0000000000"; frac "0.000000"; conf_lo "0.000000"; conf_hi "0.043956"; cov "0.000000";
Chr1	Cufflinks	exon	1400976	1401155	1	+	.	gene_id "CUFF.8106"; transcript_id "AT1G04945.3"; exon_number "5"; FPKM "0.0000000000"; frac "0.000000"; conf_lo "0.000000"; conf_hi "0.043956"; cov "0.000000";
Chr1	Cufflinks	exon	1401303	1401507	1	+	.	gene_id "CUFF.8106"; transcript_id "AT1G04945.3"; exon_number "6"; FPKM "0.0000000000"; frac "0.000000"; conf_lo "0.000000"; conf_hi "0.043956"; cov "0.000000";
Chr1	Cufflinks	exon	1401676	1401744	1	+	.	gene_id "CUFF.8106"; transcript_id "AT1G04945.3"; exon_number "7"; FPKM "0.0000000000"; frac "0.000000"; conf_lo "0.000000"; conf_hi "0.043956"; cov "0.000000";
Chr1	Cufflinks	exon	1401846	1401978	1	+	.	gene_id "CUFF.8106"; transcript_id "AT1G04945.3"; exon_number "8"; FPKM "0.0000000000"; frac "0.000000"; conf_lo "0.000000"; conf_hi "0.043956"; cov "0.000000";
Chr1	Cufflinks	exon	1402067	1403038	1	+	.	gene_id "CUFF.8106"; transcript_id "AT1G04945.3"; exon_number "9"; FPKM "0.0000000000"; frac "0.000000"; conf_lo "0.000000"; conf_hi "0.043956"; cov "0.000000";
Chr1	Cufflinks	transcript	1399182	1400770	1000	+	.	gene_id "CUFF.8106"; transcript_id "AT1G04940.1"; FPKM "67.1727719055"; frac "1.000000"; conf_lo "62.415785"; conf_hi "71.929759"; cov "392.273568"; full_read_support "yes";
Chr1	Cufflinks	exon	1399182	1399322	1000	+	.	gene_id "CUFF.8106"; transcript_id "AT1G04940.1"; exon_number "1"; FPKM "67.1727719055"; frac "1.000000"; conf_lo "62.415785"; conf_hi "71.929759"; cov "392.273568";
Chr1	Cufflinks	exon	1399570	1399774	1000	+	.	gene_id "CUFF.8106"; transcript_id "AT1G04940.1"; exon_number "2"; FPKM "67.1727719055"; frac "1.000000"; conf_lo "62.415785"; conf_hi "71.929759"; cov "392.273568";
Chr1	Cufflinks	exon	1399979	1400770	1000	+	.	gene_id "CUFF.8106"; transcript_id "AT1G04940.1"; exon_number "3"; FPKM "67.1727719055"; frac "1.000000"; conf_lo "62.415785"; conf_hi "71.929759"; cov "392.273568";
Chr1	Cufflinks	transcript	1400908	1403112	1	+	.	gene_id "CUFF.8106"; transcript_id "AT1G04945.1"; FPKM "0.0000000000"; frac "0.000000"; conf_lo "0.000000"; conf_hi "0.071818"; cov "0.000000"; full_read_support "no";
Chr1	Cufflinks	exon	1400908	1401155	1	+	.	gene_id "CUFF.8106"; transcript_id "AT1G04945.1"; exon_number "1"; FPKM "0.0000000000"; frac "0.000000"; conf_lo "0.000000"; conf_hi "0.071818"; cov "0.000000";
Chr1	Cufflinks	exon	1401303	1401507	1	+	.	gene_id "CUFF.8106"; transcript_id "AT1G04945.1"; exon_number "2"; FPKM "0.0000000000"; frac "0.000000"; conf_lo "0.000000"; conf_hi "0.071818"; cov "0.000000";
Chr1	Cufflinks	exon	1401676	1401744	1	+	.	gene_id "CUFF.8106"; transcript_id "AT1G04945.1"; exon_number "3"; FPKM "0.0000000000"; frac "0.000000"; conf_lo "0.000000"; conf_hi "0.071818"; cov "0.000000";
Chr1	Cufflinks	exon	1401846	1401978	1	+	.	gene_id "CUFF.8106"; transcript_id "AT1G04945.1"; exon_number "4"; FPKM "0.0000000000"; frac "0.000000"; conf_lo "0.000000"; conf_hi "0.071818"; cov "0.000000";
Chr1	Cufflinks	exon	1402067	1402520	1	+	.	gene_id "CUFF.8106"; transcript_id "AT1G04945.1"; exon_number "5"; FPKM "0.0000000000"; frac "0.000000"; conf_lo "0.000000"; conf_hi "0.071818"; cov "0.000000";
Chr1	Cufflinks	exon	1402596	1403112	1	+	.	gene_id "CUFF.8106"; transcript_id "AT1G04945.1"; exon_number "6"; FPKM "0.0000000000"; frac "0.000000"; conf_lo "0.000000"; conf_hi "0.071818"; cov "0.000000";
Chr1	Cufflinks	transcript	1400908	1403046	1	+	.	gene_id "CUFF.8106"; transcript_id "AT1G04945.2"; FPKM "0.0000000000"; frac "0.000000"; conf_lo "0.000000"; conf_hi "0.071368"; cov "0.000000"; full_read_support "yes";
Chr1	Cufflinks	exon	1400908	1401155	1	+	.	gene_id "CUFF.8106"; transcript_id "AT1G04945.2"; exon_number "1"; FPKM "0.0000000000"; frac "0.000000"; conf_lo "0.000000"; conf_hi "0.071368"; cov "0.000000";
Chr1	Cufflinks	exon	1401303	1401507	1	+	.	gene_id "CUFF.8106"; transcript_id "AT1G04945.2"; exon_number "2"; FPKM "0.0000000000"; frac "0.000000"; conf_lo "0.000000"; conf_hi "0.071368"; cov "0.000000";
Chr1	Cufflinks	exon	1401676	1401744	1	+	.	gene_id "CUFF.8106"; transcript_id "AT1G04945.2"; exon_number "3"; FPKM "0.0000000000"; frac "0.000000"; conf_lo "0.000000"; conf_hi "0.071368"; cov "0.000000";
Chr1	Cufflinks	exon	1401846	1401978	1	+	.	gene_id "CUFF.8106"; transcript_id "AT1G04945.2"; exon_number "4"; FPKM "0.0000000000"; frac "0.000000"; conf_lo "0.000000"; conf_hi "0.071368"; cov "0.000000";
Chr1	Cufflinks	exon	1402067	1403046	1	+	.	gene_id "CUFF.8106"; transcript_id "AT1G04945.2"; exon_number "5"; FPKM "0.0000000000"; frac "0.000000"; conf_lo "0.000000"; conf_hi "0.071368"; cov "0.000000";
Chr1	Cufflinks	transcript	1403085	1407468	1	-	.	gene_id "CUFF.8107"; transcript_id "AT1G04950.1"; FPKM "0.0000000000"; frac "0.000000"; conf_lo "0.000000"; conf_hi "0.051446"; cov "0.000000"; full_read_support "no";
Chr1	Cufflinks	exon	1403085	1403440	1	-	.	gene_id "CUFF.8107"; transcript_id "AT1G04950.1"; exon_number "1"; FPKM "0.0000000000"; frac "0.000000"; conf_lo "0.000000"; conf_hi "0.051446"; cov "0.000000";
Chr1	Cufflinks	exon	1403596	1404112	1	-	.	gene_id "CUFF.8107"; transcript_id "AT1G04950.1"; exon_number "2"; FPKM "0.0000000000"; frac "0.000000"; conf_lo "0.000000"; conf_hi "0.051446"; cov "0.000000";
Chr1	Cufflinks	exon	1404201	1404326	1	-	.	gene_id "CUFF.8107"; transcript_id "AT1G04950.1"; exon_number "3"; FPKM "0.0000000000"; frac "0.000000"; conf_lo "0.000000"; conf_hi "0.051446"; cov "0.000000";
Chr1	Cufflinks	exon	1404617	1404749	1	-	.	gene_id "CUFF.8107"; transcript_id "AT1G04950.1"; exon_number "4"; FPKM "0.0000000000"; frac "0.000000"; conf_lo "0.000000"; conf_hi "0.051446"; cov "0.000000";
Chr1	Cufflinks	exon	1405110	1405234	1	-	.	gene_id "CUFF.8107"; transcript_id "AT1G04950.1"; exon_number "5"; FPKM "0.0000000000"; frac "0.000000"; conf_lo "0.000000"; conf_hi "0.051446"; cov "0.000000";
Chr1	Cufflinks	exon	1405560	1405655	1	-	.	gene_id "CUFF.8107"; transcript_id "AT1G04950.1"; exon_number "6"; FPKM "0.0000000000"; frac "0.000000"; conf_lo "0.000000"; conf_hi "0.051446"; cov "0.000000";
Chr1	Cufflinks	exon	1405743	1405880	1	-	.	gene_id "CUFF.8107"; transcript_id "AT1G04950.1"; exon_number "7"; FPKM "0.0000000000"; frac "0.000000"; conf_lo "0.000000"; conf_hi "0.051446"; cov "0.000000";
Chr1	Cufflinks	exon	1405957	1406057	1	-	.	gene_id "CUFF.8107"; transcript_id "AT1G04950.1"; exon_number "8"; FPKM "0.0000000000"; frac "0.000000"; conf_lo "0.000000"; conf_hi "0.051446"; cov "0.000000";
Chr1	Cufflinks	exon	1406339	1406447	1	-	.	gene_id "CUFF.8107"; transcript_id "AT1G04950.1"; exon_number "9"; FPKM "0.0000000000"; frac "0.000000"; conf_lo "0.000000"; conf_hi "0.051446"; cov "0.000000";
Chr1	Cufflinks	exon	1406541	1406642	1	-	.	gene_id "CUFF.8107"; transcript_id "AT1G04950.1"; exon_number "10"; FPKM "0.0000000000"; frac "0.000000"; conf_lo "0.000000"; conf_hi "0.051446"; cov "0.000000";
Chr1	Cufflinks	exon	1406872	1406958	1	-	.	gene_id "CUFF.8107"; transcript_id "AT1G04950.1"; exon_number "11"; FPKM "0.0000000000"; frac "0.000000"; conf_lo "0.000000"; conf_hi "0.051446"; cov "0.000000";
Chr1	Cufflinks	exon	1407059	1407205	1	-	.	gene_id "CUFF.8107"; transcript_id "AT1G04950.1"; exon_number "12"; FPKM "0.0000000000"; frac "0.000000"; conf_lo "0.000000"; conf_hi "0.051446"; cov "0.000000";
Chr1	Cufflinks	exon	1407314	1407468	1	-	.	gene_id "CUFF.8107"; transcript_id "AT1G04950.1"; exon_number "13"; FPKM "0.0000000000"; frac "0.000000"; conf_lo "0.000000"; conf_hi "0.051446"; cov "0.000000";
Chr1	Cufflinks	transcript	1403085	1407496	1	-	.	gene_id "CUFF.8107"; transcript_id "AT1G04950.3"; FPKM "0.0000000000"; frac "0.000000"; conf_lo "0.000000"; conf_hi "0.048163"; cov "0.000000"; full_read_support "yes";
Chr1	Cufflinks	exon	1403085	1403440	1	-	.	gene_id "CUFF.8107"; transcript_id "AT1G04950.3"; exon_number "1"; FPKM "0.0000000000"; frac "0.000000"; conf_lo "0.000000"; conf_hi "0.048163"; cov "0.000000";
Chr1	Cufflinks	exon	1403596	1404112	1	-	.	gene_id "CUFF.8107"; transcript_id "AT1G04950.3"; exon_number "2"; FPKM "0.0000000000"; frac "0.000000"; conf_lo "0.000000"; conf_hi "0.048163"; cov "0.000000";
Chr1	Cufflinks	exon	1404201	1404326	1	-	.	gene_id "CUFF.8107"; transcript_id "AT1G04950.3"; exon_number "3"; FPKM "0.0000000000"; frac "0.000000"; conf_lo "0.000000"; conf_hi "0.048163"; cov "0.000000";
Chr1	Cufflinks	exon	1404617	1404749	1	-	.	gene_id "CUFF.8107"; transcript_id "AT1G04950.3"; exon_number "4"; FPKM "0.0000000000"; frac "0.000000"; conf_lo "0.000000"; conf_hi "0.048163"; cov "0.000000";
Chr1	Cufflinks	exon	1405110	1405234	1	-	.	gene_id "CUFF.8107"; transcript_id "AT1G04950.3"; exon_number "5"; FPKM "0.0000000000"; frac "0.000000"; conf_lo "0.000000"; conf_hi "0.048163"; cov "0.000000";
Chr1	Cufflinks	exon	1405560	1405655	1	-	.	gene_id "CUFF.8107"; transcript_id "AT1G04950.3"; exon_number "6"; FPKM "0.0000000000"; frac "0.000000"; conf_lo "0.000000"; conf_hi "0.048163"; cov "0.000000";
Chr1	Cufflinks	exon	1405743	1405880	1	-	.	gene_id "CUFF.8107"; transcript_id "AT1G04950.3"; exon_number "7"; FPKM "0.0000000000"; frac "0.000000"; conf_lo "0.000000"; conf_hi "0.048163"; cov "0.000000";
Chr1	Cufflinks	exon	1405957	1406057	1	-	.	gene_id "CUFF.8107"; transcript_id "AT1G04950.3"; exon_number "8"; FPKM "0.0000000000"; frac "0.000000"; conf_lo "0.000000"; conf_hi "0.048163"; cov "0.000000";
Chr1	Cufflinks	exon	1406339	1406447	1	-	.	gene_id "CUFF.8107"; transcript_id "AT1G04950.3"; exon_number "9"; FPKM "0.0000000000"; frac "0.000000"; conf_lo "0.000000"; conf_hi "0.048163"; cov "0.000000";
Chr1	Cufflinks	exon	1406541	1406642	1	-	.	gene_id "CUFF.8107"; transcript_id "AT1G04950.3"; exon_number "10"; FPKM "0.0000000000"; frac "0.000000"; conf_lo "0.000000"; conf_hi "0.048163"; cov "0.000000";
Chr1	Cufflinks	exon	1406872	1406958	1	-	.	gene_id "CUFF.8107"; transcript_id "AT1G04950.3"; exon_number "11"; FPKM "0.0000000000"; frac "0.000000"; conf_lo "0.000000"; conf_hi "0.048163"; cov "0.000000";
Chr1	Cufflinks	exon	1407059	1407496	1	-	.	gene_id "CUFF.8107"; transcript_id "AT1G04950.3"; exon_number "12"; FPKM "0.0000000000"; frac "0.000000"; conf_lo "0.000000"; conf_hi "0.048163"; cov "0.000000";
Chr1	Cufflinks	transcript	1403085	1407501	1	-	.	gene_id "CUFF.8107"; transcript_id "AT1G04950.2"; FPKM "0.0000000000"; frac "0.000000"; conf_lo "0.000000"; conf_hi "0.053651"; cov "0.000000"; full_read_support "yes";
Chr1	Cufflinks	exon	1403085	1403440	1	-	.	gene_id "CUFF.8107"; transcript_id "AT1G04950.2"; exon_number "1"; FPKM "0.0000000000"; frac "0.000000"; conf_lo "0.000000"; conf_hi "0.053651"; cov "0.000000";
Chr1	Cufflinks	exon	1403596	1404112	1	-	.	gene_id "CUFF.8107"; transcript_id "AT1G04950.2"; exon_number "2"; FPKM "0.0000000000"; frac "0.000000"; conf_lo "0.000000"; conf_hi "0.053651"; cov "0.000000";
Chr1	Cufflinks	exon	1404201	1404326	1	-	.	gene_id "CUFF.8107"; transcript_id "AT1G04950.2"; exon_number "3"; FPKM "0.0000000000"; frac "0.000000"; conf_lo "0.000000"; conf_hi "0.053651"; cov "0.000000";
Chr1	Cufflinks	exon	1404617	1404749	1	-	.	gene_id "CUFF.8107"; transcript_id "AT1G04950.2"; exon_number "4"; FPKM "0.0000000000"; frac "0.000000"; conf_lo "0.000000"; conf_hi "0.053651"; cov "0.000000";
Chr1	Cufflinks	exon	1405110	1405234	1	-	.	gene_id "CUFF.8107"; transcript_id "AT1G04950.2"; exon_number "5"; FPKM "0.0000000000"; frac "0.000000"; conf_lo "0.000000"; conf_hi "0.053651"; cov "0.000000";
Chr1	Cufflinks	exon	1405560	1405655	1	-	.	gene_id "CUFF.8107"; transcript_id "AT1G04950.2"; exon_number "6"; FPKM "0.0000000000"; frac "0.000000"; conf_lo "0.000000"; conf_hi "0.053651"; cov "0.000000";
Chr1	Cufflinks	exon	1405743	1405880	1	-	.	gene_id "CUFF.8107"; transcript_id "AT1G04950.2"; exon_number "7"; FPKM "0.0000000000"; frac "0.000000"; conf_lo "0.000000"; conf_hi "0.053651"; cov "0.000000";
Chr1	Cufflinks	exon	1405957	1406057	1	-	.	gene_id "CUFF.8107"; transcript_id "AT1G04950.2"; exon_number "8"; FPKM "0.0000000000"; frac "0.000000"; conf_lo "0.000000"; conf_hi "0.053651"; cov "0.000000";
Chr1	Cufflinks	exon	1406339	1406447	1	-	.	gene_id "CUFF.8107"; transcript_id "AT1G04950.2"; exon_number "9"; FPKM "0.0000000000"; frac "0.000000"; conf_lo "0.000000"; conf_hi "0.053651"; cov "0.000000";
Chr1	Cufflinks	exon	1406541	1406642	1	-	.	gene_id "CUFF.8107"; transcript_id "AT1G04950.2"; exon_number "10"; FPKM "0.0000000000"; frac "0.000000"; conf_lo "0.000000"; conf_hi "0.053651"; cov "0.000000";
Chr1	Cufflinks	exon	1406872	1406958	1	-	.	gene_id "CUFF.8107"; transcript_id "AT1G04950.2"; exon_number "11"; FPKM "0.0000000000"; frac "0.000000"; conf_lo "0.000000"; conf_hi "0.053651"; cov "0.000000";
Chr1	Cufflinks	exon	1407059	1407205	1	-	.	gene_id "CUFF.8107"; transcript_id "AT1G04950.2"; exon_number "12"; FPKM "0.0000000000"; frac "0.000000"; conf_lo "0.000000"; conf_hi "0.053651"; cov "0.000000";
Chr1	Cufflinks	exon	1407429	1407501	1	-	.	gene_id "CUFF.8107"; transcript_id "AT1G04950.2"; exon_number "13"; FPKM "0.0000000000"; frac "0.000000"; conf_lo "0.000000"; conf_hi "0.053651"; cov "0.000000";
Chr1	Cufflinks	transcript	1407801	1410868	1000	-	.	gene_id "CUFF.8108"; transcript_id "AT1G04960.1"; FPKM "7.1054980080"; frac "0.828054"; conf_lo "5.873409"; conf_hi "8.337587"; cov "41.492265"; full_read_support "yes";
Chr1	Cufflinks	exon	1407801	1408200	1000	-	.	gene_id "CUFF.8108"; transcript_id "AT1G04960.1"; exon_number "1"; FPKM "7.1054980080"; frac "0.828054"; conf_lo "5.873409"; conf_hi "8.337587"; cov "41.492265";
Chr1	Cufflinks	exon	1408458	1408514	1000	-	.	gene_id "CUFF.8108"; transcript_id "AT1G04960.1"; exon_number "2"; FPKM "7.1054980080"; frac "0.828054"; conf_lo "5.873409"; conf_hi "8.337587"; cov "41.492265";
Chr1	Cufflinks	exon	1408617	1408694	1000	-	.	gene_id "CUFF.8108"; transcript_id "AT1G04960.1"; exon_number "3"; FPKM "7.1054980080"; frac "0.828054"; conf_lo "5.873409"; conf_hi "8.337587"; cov "41.492265";
Chr1	Cufflinks	exon	1408797	1408829	1000	-	.	gene_id "CUFF.8108"; transcript_id "AT1G04960.1"; exon_number "4"; FPKM "7.1054980080"; frac "0.828054"; conf_lo "5.873409"; conf_hi "8.337587"; cov "41.492265";
Chr1	Cufflinks	exon	1408931	1409005	1000	-	.	gene_id "CUFF.8108"; transcript_id "AT1G04960.1"; exon_number "5"; FPKM "7.1054980080"; frac "0.828054"; conf_lo "5.873409"; conf_hi "8.337587"; cov "41.492265";
Chr1	Cufflinks	exon	1409352	1409441	1000	-	.	gene_id "CUFF.8108"; transcript_id "AT1G04960.1"; exon_number "6"; FPKM "7.1054980080"; frac "0.828054"; conf_lo "5.873409"; conf_hi "8.337587"; cov "41.492265";
Chr1	Cufflinks	exon	1409528	1409629	1000	-	.	gene_id "CUFF.8108"; transcript_id "AT1G04960.1"; exon_number "7"; FPKM "7.1054980080"; frac "0.828054"; conf_lo "5.873409"; conf_hi "8.337587"; cov "41.492265";
Chr1	Cufflinks	exon	1409756	1409823	1000	-	.	gene_id "CUFF.8108"; transcript_id "AT1G04960.1"; exon_number "8"; FPKM "7.1054980080"; frac "0.828054"; conf_lo "5.873409"; conf_hi "8.337587"; cov "41.492265";
Chr1	Cufflinks	exon	1409952	1410033	1000	-	.	gene_id "CUFF.8108"; transcript_id "AT1G04960.1"; exon_number "9"; FPKM "7.1054980080"; frac "0.828054"; conf_lo "5.873409"; conf_hi "8.337587"; cov "41.492265";
Chr1	Cufflinks	exon	1410185	1410318	1000	-	.	gene_id "CUFF.8108"; transcript_id "AT1G04960.1"; exon_number "10"; FPKM "7.1054980080"; frac "0.828054"; conf_lo "5.873409"; conf_hi "8.337587"; cov "41.492265";
Chr1	Cufflinks	exon	1410619	1410868	1000	-	.	gene_id "CUFF.8108"; transcript_id "AT1G04960.1"; exon_number "11"; FPKM "7.1054980080"; frac "0.828054"; conf_lo "5.873409"; conf_hi "8.337587"; cov "41.492265";
Chr1	Cufflinks	transcript	1407801	1410868	165	-	.	gene_id "CUFF.8108"; transcript_id "AT1G04960.2"; FPKM "1.1748307324"; frac "0.171946"; conf_lo "0.648593"; conf_hi "1.701069"; cov "6.860376"; full_read_support "yes";
Chr1	Cufflinks	exon	1407801	1408200	165	-	.	gene_id "CUFF.8108"; transcript_id "AT1G04960.2"; exon_number "1"; FPKM "1.1748307324"; frac "0.171946"; conf_lo "0.648593"; conf_hi "1.701069"; cov "6.860376";
Chr1	Cufflinks	exon	1408458	1408514	165	-	.	gene_id "CUFF.8108"; transcript_id "AT1G04960.2"; exon_number "2"; FPKM "1.1748307324"; frac "0.171946"; conf_lo "0.648593"; conf_hi "1.701069"; cov "6.860376";
Chr1	Cufflinks	exon	1408617	1408694	165	-	.	gene_id "CUFF.8108"; transcript_id "AT1G04960.2"; exon_number "3"; FPKM "1.1748307324"; frac "0.171946"; conf_lo "0.648593"; conf_hi "1.701069"; cov "6.860376";
Chr1	Cufflinks	exon	1408797	1408829	165	-	.	gene_id "CUFF.8108"; transcript_id "AT1G04960.2"; exon_number "4"; FPKM "1.1748307324"; frac "0.171946"; conf_lo "0.648593"; conf_hi "1.701069"; cov "6.860376";
Chr1	Cufflinks	exon	1408931	1409005	165	-	.	gene_id "CUFF.8108"; transcript_id "AT1G04960.2"; exon_number "5"; FPKM "1.1748307324"; frac "0.171946"; conf_lo "0.648593"; conf_hi "1.701069"; cov "6.860376";
Chr1	Cufflinks	exon	1409352	1409441	165	-	.	gene_id "CUFF.8108"; transcript_id "AT1G04960.2"; exon_number "6"; FPKM "1.1748307324"; frac "0.171946"; conf_lo "0.648593"; conf_hi "1.701069"; cov "6.860376";
Chr1	Cufflinks	exon	1409528	1409629	165	-	.	gene_id "CUFF.8108"; transcript_id "AT1G04960.2"; exon_number "7"; FPKM "1.1748307324"; frac "0.171946"; conf_lo "0.648593"; conf_hi "1.701069"; cov "6.860376";
Chr1	Cufflinks	exon	1409756	1409823	165	-	.	gene_id "CUFF.8108"; transcript_id "AT1G04960.2"; exon_number "8"; FPKM "1.1748307324"; frac "0.171946"; conf_lo "0.648593"; conf_hi "1.701069"; cov "6.860376";
Chr1	Cufflinks	exon	1409952	1410033	165	-	.	gene_id "CUFF.8108"; transcript_id "AT1G04960.2"; exon_number "9"; FPKM "1.1748307324"; frac "0.171946"; conf_lo "0.648593"; conf_hi "1.701069"; cov "6.860376";
Chr1	Cufflinks	exon	1410185	1410868	165	-	.	gene_id "CUFF.8108"; transcript_id "AT1G04960.2"; exon_number "10"; FPKM "1.1748307324"; frac "0.171946"; conf_lo "0.648593"; conf_hi "1.701069"; cov "6.860376";
Chr1	Cufflinks	transcript	1411170	1413627	1000	+	.	gene_id "CUFF.8109"; transcript_id "AT1G04970.1"; FPKM "8.0068561310"; frac "0.639364"; conf_lo "6.751606"; conf_hi "9.262107"; cov "46.734355"; full_read_support "yes";
Chr1	Cufflinks	exon	1411170	1411623	1000	+	.	gene_id "CUFF.8109"; transcript_id "AT1G04970.1"; exon_number "1"; FPKM "8.0068561310"; frac "0.639364"; conf_lo "6.751606"; conf_hi "9.262107"; cov "46.734355";
Chr1	Cufflinks	exon	1411915	1412054	1000	+	.	gene_id "CUFF.8109"; transcript_id "AT1G04970.1"; exon_number "2"; FPKM "8.0068561310"; frac "0.639364"; conf_lo "6.751606"; conf_hi "9.262107"; cov "46.734355";
Chr1	Cufflinks	exon	1412160	1412511	1000	+	.	gene_id "CUFF.8109"; transcript_id "AT1G04970.1"; exon_number "3"; FPKM "8.0068561310"; frac "0.639364"; conf_lo "6.751606"; conf_hi "9.262107"; cov "46.734355";
Chr1	Cufflinks	exon	1412656	1412904	1000	+	.	gene_id "CUFF.8109"; transcript_id "AT1G04970.1"; exon_number "4"; FPKM "8.0068561310"; frac "0.639364"; conf_lo "6.751606"; conf_hi "9.262107"; cov "46.734355";
Chr1	Cufflinks	exon	1413017	1413142	1000	+	.	gene_id "CUFF.8109"; transcript_id "AT1G04970.1"; exon_number "5"; FPKM "8.0068561310"; frac "0.639364"; conf_lo "6.751606"; conf_hi "9.262107"; cov "46.734355";
Chr1	Cufflinks	exon	1413240	1413627	1000	+	.	gene_id "CUFF.8109"; transcript_id "AT1G04970.1"; exon_number "6"; FPKM "8.0068561310"; frac "0.639364"; conf_lo "6.751606"; conf_hi "9.262107"; cov "46.734355";
Chr1	Cufflinks	transcript	1411170	1413466	613	+	.	gene_id "CUFF.8109"; transcript_id "CUFF.8109.2"; FPKM "4.9161195948"; frac "0.360636"; conf_lo "3.815256"; conf_hi "6.016984"; cov "28.694368"; full_read_support "yes";
Chr1	Cufflinks	exon	1411170	1411623	613	+	.	gene_id "CUFF.8109"; transcript_id "CUFF.8109.2"; exon_number "1"; FPKM "4.9161195948"; frac "0.360636"; conf_lo "3.815256"; conf_hi "6.016984"; cov "28.694368";
Chr1	Cufflinks	exon	1411877	1412054	613	+	.	gene_id "CUFF.8109"; transcript_id "CUFF.8109.2"; exon_number "2"; FPKM "4.9161195948"; frac "0.360636"; conf_lo "3.815256"; conf_hi "6.016984"; cov "28.694368";
Chr1	Cufflinks	exon	1412160	1412511	613	+	.	gene_id "CUFF.8109"; transcript_id "CUFF.8109.2"; exon_number "3"; FPKM "4.9161195948"; frac "0.360636"; conf_lo "3.815256"; conf_hi "6.016984"; cov "28.694368";
Chr1	Cufflinks	exon	1412656	1412904	613	+	.	gene_id "CUFF.8109"; transcript_id "CUFF.8109.2"; exon_number "4"; FPKM "4.9161195948"; frac "0.360636"; conf_lo "3.815256"; conf_hi "6.016984"; cov "28.694368";
Chr1	Cufflinks	exon	1413017	1413142	613	+	.	gene_id "CUFF.8109"; transcript_id "CUFF.8109.2"; exon_number "5"; FPKM "4.9161195948"; frac "0.360636"; conf_lo "3.815256"; conf_hi "6.016984"; cov "28.694368";
Chr1	Cufflinks	exon	1413240	1413466	613	+	.	gene_id "CUFF.8109"; transcript_id "CUFF.8109.2"; exon_number "6"; FPKM "4.9161195948"; frac "0.360636"; conf_lo "3.815256"; conf_hi "6.016984"; cov "28.694368";
Chr1	Cufflinks	transcript	1411890	1413626	1	+	.	gene_id "CUFF.8109"; transcript_id "AT1G04970.2"; FPKM "0.0000000000"; frac "0.000000"; conf_lo "0.000000"; conf_hi "0.094841"; cov "0.000000"; full_read_support "yes";
Chr1	Cufflinks	exon	1411890	1412054	1	+	.	gene_id "CUFF.8109"; transcript_id "AT1G04970.2"; exon_number "1"; FPKM "0.0000000000"; frac "0.000000"; conf_lo "0.000000"; conf_hi "0.094841"; cov "0.000000";
Chr1	Cufflinks	exon	1412160	1412511	1	+	.	gene_id "CUFF.8109"; transcript_id "AT1G04970.2"; exon_number "2"; FPKM "0.0000000000"; frac "0.000000"; conf_lo "0.000000"; conf_hi "0.094841"; cov "0.000000";
Chr1	Cufflinks	exon	1412656	1412904	1	+	.	gene_id "CUFF.8109"; transcript_id "AT1G04970.2"; exon_number "3"; FPKM "0.0000000000"; frac "0.000000"; conf_lo "0.000000"; conf_hi "0.094841"; cov "0.000000";
Chr1	Cufflinks	exon	1413017	1413142	1	+	.	gene_id "CUFF.8109"; transcript_id "AT1G04970.2"; exon_number "4"; FPKM "0.0000000000"; frac "0.000000"; conf_lo "0.000000"; conf_hi "0.094841"; cov "0.000000";
Chr1	Cufflinks	exon	1413240	1413626	1	+	.	gene_id "CUFF.8109"; transcript_id "AT1G04970.2"; exon_number "5"; FPKM "0.0000000000"; frac "0.000000"; conf_lo "0.000000"; conf_hi "0.094841"; cov "0.000000";
Chr1	Cufflinks	transcript	1413644	1416144	1000	-	.	gene_id "CUFF.8110"; transcript_id "AT1G04980.1"; FPKM "6.1345382114"; frac "0.806245"; conf_lo "5.079403"; conf_hi "7.189674"; cov "35.832218"; full_read_support "yes";
Chr1	Cufflinks	exon	1413644	1414055	1000	-	.	gene_id "CUFF.8110"; transcript_id "AT1G04980.1"; exon_number "1"; FPKM "6.1345382114"; frac "0.806245"; conf_lo "5.079403"; conf_hi "7.189674"; cov "35.832218";
Chr1	Cufflinks	exon	1414156	1414302	1000	-	.	gene_id "CUFF.8110"; transcript_id "AT1G04980.1"; exon_number "2"; FPKM "6.1345382114"; frac "0.806245"; conf_lo "5.079403"; conf_hi "7.189674"; cov "35.832218";
Chr1	Cufflinks	exon	1414417	1414562	1000	-	.	gene_id "CUFF.8110"; transcript_id "AT1G04980.1"; exon_number "3"; FPKM "6.1345382114"; frac "0.806245"; conf_lo "5.079403"; conf_hi "7.189674"; cov "35.832218";
Chr1	Cufflinks	exon	1414646	1414822	1000	-	.	gene_id "CUFF.8110"; transcript_id "AT1G04980.1"; exon_number "4"; FPKM "6.1345382114"; frac "0.806245"; conf_lo "5.079403"; conf_hi "7.189674"; cov "35.832218";
Chr1	Cufflinks	exon	1414993	1415092	1000	-	.	gene_id "CUFF.8110"; transcript_id "AT1G04980.1"; exon_number "5"; FPKM "6.1345382114"; frac "0.806245"; conf_lo "5.079403"; conf_hi "7.189674"; cov "35.832218";
Chr1	Cufflinks	exon	1415197	1415375	1000	-	.	gene_id "CUFF.8110"; transcript_id "AT1G04980.1"; exon_number "6"; FPKM "6.1345382114"; frac "0.806245"; conf_lo "5.079403"; conf_hi "7.189674"; cov "35.832218";
Chr1	Cufflinks	exon	1415450	1415563	1000	-	.	gene_id "CUFF.8110"; transcript_id "AT1G04980.1"; exon_number "7"; FPKM "6.1345382114"; frac "0.806245"; conf_lo "5.079403"; conf_hi "7.189674"; cov "35.832218";
Chr1	Cufflinks	exon	1415675	1415833	1000	-	.	gene_id "CUFF.8110"; transcript_id "AT1G04980.1"; exon_number "8"; FPKM "6.1345382114"; frac "0.806245"; conf_lo "5.079403"; conf_hi "7.189674"; cov "35.832218";
Chr1	Cufflinks	exon	1415986	1416144	1000	-	.	gene_id "CUFF.8110"; transcript_id "AT1G04980.1"; exon_number "9"; FPKM "6.1345382114"; frac "0.806245"; conf_lo "5.079403"; conf_hi "7.189674"; cov "35.832218";
Chr1	Cufflinks	transcript	1413811	1416161	269	-	.	gene_id "CUFF.8110"; transcript_id "CUFF.8110.2"; FPKM "1.6516621202"; frac "0.193755"; conf_lo "0.980220"; conf_hi "2.323104"; cov "9.647461"; full_read_support "yes";
Chr1	Cufflinks	exon	1413811	1414056	269	-	.	gene_id "CUFF.8110"; transcript_id "CUFF.8110.2"; exon_number "1"; FPKM "1.6516621202"; frac "0.193755"; conf_lo "0.980220"; conf_hi "2.323104"; cov "9.647461";
Chr1	Cufflinks	exon	1414157	1414302	269	-	.	gene_id "CUFF.8110"; transcript_id "CUFF.8110.2"; exon_number "2"; FPKM "1.6516621202"; frac "0.193755"; conf_lo "0.980220"; conf_hi "2.323104"; cov "9.647461";
Chr1	Cufflinks	exon	1414417	1414562	269	-	.	gene_id "CUFF.8110"; transcript_id "CUFF.8110.2"; exon_number "3"; FPKM "1.6516621202"; frac "0.193755"; conf_lo "0.980220"; conf_hi "2.323104"; cov "9.647461";
Chr1	Cufflinks	exon	1414646	1414822	269	-	.	gene_id "CUFF.8110"; transcript_id "CUFF.8110.2"; exon_number "4"; FPKM "1.6516621202"; frac "0.193755"; conf_lo "0.980220"; conf_hi "2.323104"; cov "9.647461";
Chr1	Cufflinks	exon	1414993	1415092	269	-	.	gene_id "CUFF.8110"; transcript_id "CUFF.8110.2"; exon_number "5"; FPKM "1.6516621202"; frac "0.193755"; conf_lo "0.980220"; conf_hi "2.323104"; cov "9.647461";
Chr1	Cufflinks	exon	1415197	1415375	269	-	.	gene_id "CUFF.8110"; transcript_id "CUFF.8110.2"; exon_number "6"; FPKM "1.6516621202"; frac "0.193755"; conf_lo "0.980220"; conf_hi "2.323104"; cov "9.647461";
Chr1	Cufflinks	exon	1415450	1415563	269	-	.	gene_id "CUFF.8110"; transcript_id "CUFF.8110.2"; exon_number "7"; FPKM "1.6516621202"; frac "0.193755"; conf_lo "0.980220"; conf_hi "2.323104"; cov "9.647461";
Chr1	Cufflinks	exon	1415675	1415833	269	-	.	gene_id "CUFF.8110"; transcript_id "CUFF.8110.2"; exon_number "8"; FPKM "1.6516621202"; frac "0.193755"; conf_lo "0.980220"; conf_hi "2.323104"; cov "9.647461";
Chr1	Cufflinks	exon	1415986	1416161	269	-	.	gene_id "CUFF.8110"; transcript_id "CUFF.8110.2"; exon_number "9"; FPKM "1.6516621202"; frac "0.193755"; conf_lo "0.980220"; conf_hi "2.323104"; cov "9.647461";
Chr1	Cufflinks	transcript	1416343	1418482	1000	-	.	gene_id "CUFF.8111"; transcript_id "AT1G04985.1"; FPKM "19.7218763965"; frac "1.000000"; conf_lo "17.300044"; conf_hi "22.143709"; cov "115.041912"; full_read_support "yes";
Chr1	Cufflinks	exon	1416343	1416779	1000	-	.	gene_id "CUFF.8111"; transcript_id "AT1G04985.1"; exon_number "1"; FPKM "19.7218763965"; frac "1.000000"; conf_lo "17.300044"; conf_hi "22.143709"; cov "115.041912";
Chr1	Cufflinks	exon	1416869	1416978	1000	-	.	gene_id "CUFF.8111"; transcript_id "AT1G04985.1"; exon_number "2"; FPKM "19.7218763965"; frac "1.000000"; conf_lo "17.300044"; conf_hi "22.143709"; cov "115.041912";
Chr1	Cufflinks	exon	1417326	1417390	1000	-	.	gene_id "CUFF.8111"; transcript_id "AT1G04985.1"; exon_number "3"; FPKM "19.7218763965"; frac "1.000000"; conf_lo "17.300044"; conf_hi "22.143709"; cov "115.041912";
Chr1	Cufflinks	exon	1417974	1418046	1000	-	.	gene_id "CUFF.8111"; transcript_id "AT1G04985.1"; exon_number "4"; FPKM "19.7218763965"; frac "1.000000"; conf_lo "17.300044"; conf_hi "22.143709"; cov "115.041912";
Chr1	Cufflinks	exon	1418175	1418482	1000	-	.	gene_id "CUFF.8111"; transcript_id "AT1G04985.1"; exon_number "5"; FPKM "19.7218763965"; frac "1.000000"; conf_lo "17.300044"; conf_hi "22.143709"; cov "115.041912";
Chr1	Cufflinks	transcript	1419080	1420768	267	-	.	gene_id "CUFF.8112"; transcript_id "CUFF.8112.1"; FPKM "2.7115559278"; frac "0.146073"; conf_lo "1.844272"; conf_hi "3.578840"; cov "15.825507"; full_read_support "yes";
Chr1	Cufflinks	exon	1419080	1419658	267	-	.	gene_id "CUFF.8112"; transcript_id "CUFF.8112.1"; exon_number "1"; FPKM "2.7115559278"; frac "0.146073"; conf_lo "1.844272"; conf_hi "3.578840"; cov "15.825507";
Chr1	Cufflinks	exon	1419787	1420032	267	-	.	gene_id "CUFF.8112"; transcript_id "CUFF.8112.1"; exon_number "2"; FPKM "2.7115559278"; frac "0.146073"; conf_lo "1.844272"; conf_hi "3.578840"; cov "15.825507";
Chr1	Cufflinks	exon	1420104	1420373	267	-	.	gene_id "CUFF.8112"; transcript_id "CUFF.8112.1"; exon_number "3"; FPKM "2.7115559278"; frac "0.146073"; conf_lo "1.844272"; conf_hi "3.578840"; cov "15.825507";
Chr1	Cufflinks	exon	1420448	1420768	267	-	.	gene_id "CUFF.8112"; transcript_id "CUFF.8112.1"; exon_number "4"; FPKM "2.7115559278"; frac "0.146073"; conf_lo "1.844272"; conf_hi "3.578840"; cov "15.825507";
Chr1	Cufflinks	transcript	1419080	1421789	325	-	.	gene_id "CUFF.8112"; transcript_id "AT1G04990.1"; FPKM "3.3008710080"; frac "0.239360"; conf_lo "2.459459"; conf_hi "4.142283"; cov "19.264938"; full_read_support "yes";
Chr1	Cufflinks	exon	1419080	1419658	325	-	.	gene_id "CUFF.8112"; transcript_id "AT1G04990.1"; exon_number "1"; FPKM "3.3008710080"; frac "0.239360"; conf_lo "2.459459"; conf_hi "4.142283"; cov "19.264938";
Chr1	Cufflinks	exon	1419787	1420032	325	-	.	gene_id "CUFF.8112"; transcript_id "AT1G04990.1"; exon_number "2"; FPKM "3.3008710080"; frac "0.239360"; conf_lo "2.459459"; conf_hi "4.142283"; cov "19.264938";
Chr1	Cufflinks	exon	1420104	1420373	325	-	.	gene_id "CUFF.8112"; transcript_id "AT1G04990.1"; exon_number "3"; FPKM "3.3008710080"; frac "0.239360"; conf_lo "2.459459"; conf_hi "4.142283"; cov "19.264938";
Chr1	Cufflinks	exon	1420448	1420564	325	-	.	gene_id "CUFF.8112"; transcript_id "AT1G04990.1"; exon_number "4"; FPKM "3.3008710080"; frac "0.239360"; conf_lo "2.459459"; conf_hi "4.142283"; cov "19.264938";
Chr1	Cufflinks	exon	1420825	1420881	325	-	.	gene_id "CUFF.8112"; transcript_id "AT1G04990.1"; exon_number "5"; FPKM "3.3008710080"; frac "0.239360"; conf_lo "2.459459"; conf_hi "4.142283"; cov "19.264938";
Chr1	Cufflinks	exon	1420973	1421130	325	-	.	gene_id "CUFF.8112"; transcript_id "AT1G04990.1"; exon_number "6"; FPKM "3.3008710080"; frac "0.239360"; conf_lo "2.459459"; conf_hi "4.142283"; cov "19.264938";
Chr1	Cufflinks	exon	1421379	1421789	325	-	.	gene_id "CUFF.8112"; transcript_id "AT1G04990.1"; exon_number "7"; FPKM "3.3008710080"; frac "0.239360"; conf_lo "2.459459"; conf_hi "4.142283"; cov "19.264938";
Chr1	Cufflinks	transcript	1419141	1421639	1000	-	.	gene_id "CUFF.8112"; transcript_id "AT1G04990.2"; FPKM "10.1511461857"; frac "0.614567"; conf_lo "8.673699"; conf_hi "11.628593"; cov "59.245334"; full_read_support "no";
Chr1	Cufflinks	exon	1419141	1419162	1000	-	.	gene_id "CUFF.8112"; transcript_id "AT1G04990.2"; exon_number "1"; FPKM "10.1511461857"; frac "0.614567"; conf_lo "8.673699"; conf_hi "11.628593"; cov "59.245334";
Chr1	Cufflinks	exon	1419223	1419658	1000	-	.	gene_id "CUFF.8112"; transcript_id "AT1G04990.2"; exon_number "2"; FPKM "10.1511461857"; frac "0.614567"; conf_lo "8.673699"; conf_hi "11.628593"; cov "59.245334";
Chr1	Cufflinks	exon	1419787	1420032	1000	-	.	gene_id "CUFF.8112"; transcript_id "AT1G04990.2"; exon_number "3"; FPKM "10.1511461857"; frac "0.614567"; conf_lo "8.673699"; conf_hi "11.628593"; cov "59.245334";
Chr1	Cufflinks	exon	1420104	1420373	1000	-	.	gene_id "CUFF.8112"; transcript_id "AT1G04990.2"; exon_number "4"; FPKM "10.1511461857"; frac "0.614567"; conf_lo "8.673699"; conf_hi "11.628593"; cov "59.245334";
Chr1	Cufflinks	exon	1420448	1420564	1000	-	.	gene_id "CUFF.8112"; transcript_id "AT1G04990.2"; exon_number "5"; FPKM "10.1511461857"; frac "0.614567"; conf_lo "8.673699"; conf_hi "11.628593"; cov "59.245334";
Chr1	Cufflinks	exon	1420825	1420881	1000	-	.	gene_id "CUFF.8112"; transcript_id "AT1G04990.2"; exon_number "6"; FPKM "10.1511461857"; frac "0.614567"; conf_lo "8.673699"; conf_hi "11.628593"; cov "59.245334";
Chr1	Cufflinks	exon	1420973	1421130	1000	-	.	gene_id "CUFF.8112"; transcript_id "AT1G04990.2"; exon_number "7"; FPKM "10.1511461857"; frac "0.614567"; conf_lo "8.673699"; conf_hi "11.628593"; cov "59.245334";
Chr1	Cufflinks	exon	1421379	1421639	1000	-	.	gene_id "CUFF.8112"; transcript_id "AT1G04990.2"; exon_number "8"; FPKM "10.1511461857"; frac "0.614567"; conf_lo "8.673699"; conf_hi "11.628593"; cov "59.245334";
Chr1	Cufflinks	transcript	1425528	1428751	272	+	.	gene_id "CUFF.8113"; transcript_id "CUFF.8113.1"; FPKM "1.5815182264"; frac "0.256409"; conf_lo "0.918579"; conf_hi "2.244457"; cov "9.240798"; full_read_support "yes";
Chr1	Cufflinks	exon	1425528	1425925	272	+	.	gene_id "CUFF.8113"; transcript_id "CUFF.8113.1"; exon_number "1"; FPKM "1.5815182264"; frac "0.256409"; conf_lo "0.918579"; conf_hi "2.244457"; cov "9.240798";
Chr1	Cufflinks	exon	1426016	1426109	272	+	.	gene_id "CUFF.8113"; transcript_id "CUFF.8113.1"; exon_number "2"; FPKM "1.5815182264"; frac "0.256409"; conf_lo "0.918579"; conf_hi "2.244457"; cov "9.240798";
Chr1	Cufflinks	exon	1427899	1428751	272	+	.	gene_id "CUFF.8113"; transcript_id "CUFF.8113.1"; exon_number "3"; FPKM "1.5815182264"; frac "0.256409"; conf_lo "0.918579"; conf_hi "2.244457"; cov "9.240798";
Chr1	Cufflinks	transcript	1425593	1428782	1000	+	.	gene_id "CUFF.8113"; transcript_id "AT1G05000.1"; FPKM "5.8045908071"; frac "0.743591"; conf_lo "4.529650"; conf_hi "7.079532"; cov "33.916175"; full_read_support "yes";
Chr1	Cufflinks	exon	1425593	1425925	1000	+	.	gene_id "CUFF.8113"; transcript_id "AT1G05000.1"; exon_number "1"; FPKM "5.8045908071"; frac "0.743591"; conf_lo "4.529650"; conf_hi "7.079532"; cov "33.916175";
Chr1	Cufflinks	exon	1426016	1426109	1000	+	.	gene_id "CUFF.8113"; transcript_id "AT1G05000.1"; exon_number "2"; FPKM "5.8045908071"; frac "0.743591"; conf_lo "4.529650"; conf_hi "7.079532"; cov "33.916175";
Chr1	Cufflinks	exon	1427899	1427956	1000	+	.	gene_id "CUFF.8113"; transcript_id "AT1G05000.1"; exon_number "3"; FPKM "5.8045908071"; frac "0.743591"; conf_lo "4.529650"; conf_hi "7.079532"; cov "33.916175";
Chr1	Cufflinks	exon	1428071	1428114	1000	+	.	gene_id "CUFF.8113"; transcript_id "AT1G05000.1"; exon_number "4"; FPKM "5.8045908071"; frac "0.743591"; conf_lo "4.529650"; conf_hi "7.079532"; cov "33.916175";
Chr1	Cufflinks	exon	1428208	1428782	1000	+	.	gene_id "CUFF.8113"; transcript_id "AT1G05000.1"; exon_number "5"; FPKM "5.8045908071"; frac "0.743591"; conf_lo "4.529650"; conf_hi "7.079532"; cov "33.916175";
Chr1	Cufflinks	transcript	1425601	1428782	1	+	.	gene_id "CUFF.8113"; transcript_id "AT1G05000.2"; FPKM "0.0000000000"; frac "0.000000"; conf_lo "0.000000"; conf_hi "0.103131"; cov "0.000000"; full_read_support "no";
Chr1	Cufflinks	exon	1425601	1425925	1	+	.	gene_id "CUFF.8113"; transcript_id "AT1G05000.2"; exon_number "1"; FPKM "0.0000000000"; frac "0.000000"; conf_lo "0.000000"; conf_hi "0.103131"; cov "0.000000";
Chr1	Cufflinks	exon	1426016	1426109	1	+	.	gene_id "CUFF.8113"; transcript_id "AT1G05000.2"; exon_number "2"; FPKM "0.0000000000"; frac "0.000000"; conf_lo "0.000000"; conf_hi "0.103131"; cov "0.000000";
Chr1	Cufflinks	exon	1426235	1426330	1	+	.	gene_id "CUFF.8113"; transcript_id "AT1G05000.2"; exon_number "3"; FPKM "0.0000000000"; frac "0.000000"; conf_lo "0.000000"; conf_hi "0.103131"; cov "0.000000";
Chr1	Cufflinks	exon	1427899	1427956	1	+	.	gene_id "CUFF.8113"; transcript_id "AT1G05000.2"; exon_number "4"; FPKM "0.0000000000"; frac "0.000000"; conf_lo "0.000000"; conf_hi "0.103131"; cov "0.000000";
Chr1	Cufflinks	exon	1428071	1428114	1	+	.	gene_id "CUFF.8113"; transcript_id "AT1G05000.2"; exon_number "5"; FPKM "0.0000000000"; frac "0.000000"; conf_lo "0.000000"; conf_hi "0.103131"; cov "0.000000";
Chr1	Cufflinks	exon	1428208	1428782	1	+	.	gene_id "CUFF.8113"; transcript_id "AT1G05000.2"; exon_number "6"; FPKM "0.0000000000"; frac "0.000000"; conf_lo "0.000000"; conf_hi "0.103131"; cov "0.000000";
Chr1	Cufflinks	transcript	1426460	1427423	1000	+	.	gene_id "CUFF.8114"; transcript_id "CUFF.8114.1"; FPKM "2.2741311079"; frac "1.000000"; conf_lo "1.471497"; conf_hi "3.076766"; cov "13.267143"; full_read_support "yes";
Chr1	Cufflinks	exon	1426460	1427423	1000	+	.	gene_id "CUFF.8114"; transcript_id "CUFF.8114.1"; exon_number "1"; FPKM "2.2741311079"; frac "1.000000"; conf_lo "1.471497"; conf_hi "3.076766"; cov "13.267143";
Chr5	Cufflinks	transcript	23655234	23658162	117	+	.	gene_id "CUFF.8115"; transcript_id "AT5G58520.1"; FPKM "3.4624033512"; frac "0.150240"; conf_lo "2.830529"; conf_hi "4.094278"; cov "20.166083"; full_read_support "yes";
Chr5	Cufflinks	exon	23655234	23655760	117	+	.	gene_id "CUFF.8115"; transcript_id "AT5G58520.1"; exon_number "1"; FPKM "3.4624033512"; frac "0.150240"; conf_lo "2.830529"; conf_hi "4.094278"; cov "20.166083";
Chr5	Cufflinks	exon	23655877	23656957	117	+	.	gene_id "CUFF.8115"; transcript_id "AT5G58520.1"; exon_number "2"; FPKM "3.4624033512"; frac "0.150240"; conf_lo "2.830529"; conf_hi "4.094278"; cov "20.166083";
Chr5	Cufflinks	exon	23657659	23658162	117	+	.	gene_id "CUFF.8115"; transcript_id "AT5G58520.1"; exon_number "3"; FPKM "3.4624033512"; frac "0.150240"; conf_lo "2.830529"; conf_hi "4.094278"; cov "20.166083";
Chr5	Cufflinks	transcript	23879337	23881604	1	+	.	gene_id "CUFF.8115"; transcript_id "AT5G59160.2"; FPKM "0.0000000000"; frac "0.000000"; conf_lo "0.000000"; conf_hi "0.069626"; cov "0.000000"; full_read_support "yes";
Chr5	Cufflinks	exon	23879337	23879771	1	+	.	gene_id "CUFF.8115"; transcript_id "AT5G59160.2"; exon_number "1"; FPKM "0.0000000000"; frac "0.000000"; conf_lo "0.000000"; conf_hi "0.069626"; cov "0.000000";
Chr5	Cufflinks	exon	23880275	23880834	1	+	.	gene_id "CUFF.8115"; transcript_id "AT5G59160.2"; exon_number "2"; FPKM "0.0000000000"; frac "0.000000"; conf_lo "0.000000"; conf_hi "0.069626"; cov "0.000000";
Chr5	Cufflinks	exon	23880929	23881604	1	+	.	gene_id "CUFF.8115"; transcript_id "AT5G59160.2"; exon_number "3"; FPKM "0.0000000000"; frac "0.000000"; conf_lo "0.000000"; conf_hi "0.069626"; cov "0.000000";
Chr5	Cufflinks	transcript	23879337	23881629	1	+	.	gene_id "CUFF.8115"; transcript_id "AT5G59160.3"; FPKM "0.0000000000"; frac "0.000000"; conf_lo "0.000000"; conf_hi "0.083637"; cov "0.000000"; full_read_support "no";
Chr5	Cufflinks	exon	23879337	23879771	1	+	.	gene_id "CUFF.8115"; transcript_id "AT5G59160.3"; exon_number "1"; FPKM "0.0000000000"; frac "0.000000"; conf_lo "0.000000"; conf_hi "0.083637"; cov "0.000000";
Chr5	Cufflinks	exon	23880275	23880834	1	+	.	gene_id "CUFF.8115"; transcript_id "AT5G59160.3"; exon_number "2"; FPKM "0.0000000000"; frac "0.000000"; conf_lo "0.000000"; conf_hi "0.083637"; cov "0.000000";
Chr5	Cufflinks	exon	23880929	23881114	1	+	.	gene_id "CUFF.8115"; transcript_id "AT5G59160.3"; exon_number "3"; FPKM "0.0000000000"; frac "0.000000"; conf_lo "0.000000"; conf_hi "0.083637"; cov "0.000000";
Chr5	Cufflinks	exon	23881387	23881629	1	+	.	gene_id "CUFF.8115"; transcript_id "AT5G59160.3"; exon_number "4"; FPKM "0.0000000000"; frac "0.000000"; conf_lo "0.000000"; conf_hi "0.083637"; cov "0.000000";
Chr5	Cufflinks	transcript	23879349	23881688	1000	+	.	gene_id "CUFF.8115"; transcript_id "AT5G59160.1"; FPKM "29.5030849671"; frac "0.849760"; conf_lo "26.984485"; conf_hi "32.021684"; cov "171.834875"; full_read_support "yes";
Chr5	Cufflinks	exon	23879349	23879771	1000	+	.	gene_id "CUFF.8115"; transcript_id "AT5G59160.1"; exon_number "1"; FPKM "29.5030849671"; frac "0.849760"; conf_lo "26.984485"; conf_hi "32.021684"; cov "171.834875";
Chr5	Cufflinks	exon	23880275	23880834	1000	+	.	gene_id "CUFF.8115"; transcript_id "AT5G59160.1"; exon_number "2"; FPKM "29.5030849671"; frac "0.849760"; conf_lo "26.984485"; conf_hi "32.021684"; cov "171.834875";
Chr5	Cufflinks	exon	23880929	23881111	1000	+	.	gene_id "CUFF.8115"; transcript_id "AT5G59160.1"; exon_number "3"; FPKM "29.5030849671"; frac "0.849760"; conf_lo "26.984485"; conf_hi "32.021684"; cov "171.834875";
Chr5	Cufflinks	exon	23881387	23881688	1000	+	.	gene_id "CUFF.8115"; transcript_id "AT5G59160.1"; exon_number "4"; FPKM "29.5030849671"; frac "0.849760"; conf_lo "26.984485"; conf_hi "32.021684"; cov "171.834875";
Chr5	Cufflinks	transcript	23660129	23661255	1000	-	.	gene_id "CUFF.8116"; transcript_id "CUFF.8116.1"; FPKM "1.1033597436"; frac "0.263158"; conf_lo "0.597737"; conf_hi "1.608983"; cov "6.444704"; full_read_support "yes";
Chr5	Cufflinks	exon	23660129	23661255	1000	-	.	gene_id "CUFF.8116"; transcript_id "CUFF.8116.1"; exon_number "1"; FPKM "1.1033597436"; frac "0.263158"; conf_lo "0.597737"; conf_hi "1.608983"; cov "6.444704";
Chr5	Cufflinks	transcript	23660386	23661349	1000	+	.	gene_id "AT5G58530"; transcript_id "AT5G58530.1"; FPKM "3.7456277071"; frac "0.736842"; conf_lo "2.696465"; conf_hi "4.794791"; cov "21.878142"; full_read_support "yes";
Chr5	Cufflinks	exon	23660386	23661349	1000	+	.	gene_id "AT5G58530"; transcript_id "AT5G58530.1"; exon_number "1"; FPKM "3.7456277071"; frac "0.736842"; conf_lo "2.696465"; conf_hi "4.794791"; cov "21.878142";
Chr5	Cufflinks	transcript	23663136	23665316	1	+	.	gene_id "AT5G58540"; transcript_id "AT5G58540.3"; FPKM "0.0000000000"; frac "0.000000"; conf_lo "0.000000"; conf_hi "0.059222"; cov "0.000000"; full_read_support "no";
Chr5	Cufflinks	exon	23663136	23664038	1	+	.	gene_id "AT5G58540"; transcript_id "AT5G58540.3"; exon_number "1"; FPKM "0.0000000000"; frac "0.000000"; conf_lo "0.000000"; conf_hi "0.059222"; cov "0.000000";
Chr5	Cufflinks	exon	23664123	23664313	1	+	.	gene_id "AT5G58540"; transcript_id "AT5G58540.3"; exon_number "2"; FPKM "0.0000000000"; frac "0.000000"; conf_lo "0.000000"; conf_hi "0.059222"; cov "0.000000";
Chr5	Cufflinks	exon	23664393	23664525	1	+	.	gene_id "AT5G58540"; transcript_id "AT5G58540.3"; exon_number "3"; FPKM "0.0000000000"; frac "0.000000"; conf_lo "0.000000"; conf_hi "0.059222"; cov "0.000000";
Chr5	Cufflinks	exon	23664614	23665316	1	+	.	gene_id "AT5G58540"; transcript_id "AT5G58540.3"; exon_number "4"; FPKM "0.0000000000"; frac "0.000000"; conf_lo "0.000000"; conf_hi "0.059222"; cov "0.000000";
Chr5	Cufflinks	transcript	23663180	23665316	1	+	.	gene_id "AT5G58540"; transcript_id "AT5G58540.1"; FPKM "0.0000000000"; frac "0.000000"; conf_lo "0.000000"; conf_hi "0.063667"; cov "0.000000"; full_read_support "no";
Chr5	Cufflinks	exon	23663180	23663490	1	+	.	gene_id "AT5G58540"; transcript_id "AT5G58540.1"; exon_number "1"; FPKM "0.0000000000"; frac "0.000000"; conf_lo "0.000000"; conf_hi "0.063667"; cov "0.000000";
Chr5	Cufflinks	exon	23663568	23664038	1	+	.	gene_id "AT5G58540"; transcript_id "AT5G58540.1"; exon_number "2"; FPKM "0.0000000000"; frac "0.000000"; conf_lo "0.000000"; conf_hi "0.063667"; cov "0.000000";
Chr5	Cufflinks	exon	23664123	23664313	1	+	.	gene_id "AT5G58540"; transcript_id "AT5G58540.1"; exon_number "3"; FPKM "0.0000000000"; frac "0.000000"; conf_lo "0.000000"; conf_hi "0.063667"; cov "0.000000";
Chr5	Cufflinks	exon	23664393	23664525	1	+	.	gene_id "AT5G58540"; transcript_id "AT5G58540.1"; exon_number "4"; FPKM "0.0000000000"; frac "0.000000"; conf_lo "0.000000"; conf_hi "0.063667"; cov "0.000000";
Chr5	Cufflinks	exon	23664614	23665316	1	+	.	gene_id "AT5G58540"; transcript_id "AT5G58540.1"; exon_number "5"; FPKM "0.0000000000"; frac "0.000000"; conf_lo "0.000000"; conf_hi "0.063667"; cov "0.000000";
Chr5	Cufflinks	transcript	23663363	23665317	1	+	.	gene_id "AT5G58540"; transcript_id "AT5G58540.2"; FPKM "0.0000000000"; frac "0.000000"; conf_lo "0.000000"; conf_hi "0.072222"; cov "0.000000"; full_read_support "no";
Chr5	Cufflinks	exon	23663363	23663490	1	+	.	gene_id "AT5G58540"; transcript_id "AT5G58540.2"; exon_number "1"; FPKM "0.0000000000"; frac "0.000000"; conf_lo "0.000000"; conf_hi "0.072222"; cov "0.000000";
Chr5	Cufflinks	exon	23663577	23664038	1	+	.	gene_id "AT5G58540"; transcript_id "AT5G58540.2"; exon_number "2"; FPKM "0.0000000000"; frac "0.000000"; conf_lo "0.000000"; conf_hi "0.072222"; cov "0.000000";
Chr5	Cufflinks	exon	23664123	23664313	1	+	.	gene_id "AT5G58540"; transcript_id "AT5G58540.2"; exon_number "3"; FPKM "0.0000000000"; frac "0.000000"; conf_lo "0.000000"; conf_hi "0.072222"; cov "0.000000";
Chr5	Cufflinks	exon	23664393	23664525	1	+	.	gene_id "AT5G58540"; transcript_id "AT5G58540.2"; exon_number "4"; FPKM "0.0000000000"; frac "0.000000"; conf_lo "0.000000"; conf_hi "0.072222"; cov "0.000000";
Chr5	Cufflinks	exon	23664614	23665317	1	+	.	gene_id "AT5G58540"; transcript_id "AT5G58540.2"; exon_number "5"; FPKM "0.0000000000"; frac "0.000000"; conf_lo "0.000000"; conf_hi "0.072222"; cov "0.000000";
Chr5	Cufflinks	transcript	23663150	23668614	1000	-	.	gene_id "CUFF.8117"; transcript_id "CUFF.8117.1"; FPKM "1.3543249559"; frac "0.608551"; conf_lo "1.061268"; conf_hi "1.647382"; cov "7.906541"; full_read_support "no";
Chr5	Cufflinks	exon	23663150	23665212	1000	-	.	gene_id "CUFF.8117"; transcript_id "CUFF.8117.1"; exon_number "1"; FPKM "1.3543249559"; frac "0.608551"; conf_lo "1.061268"; conf_hi "1.647382"; cov "7.906541";
Chr5	Cufflinks	exon	23665444	23666086	1000	-	.	gene_id "CUFF.8117"; transcript_id "CUFF.8117.1"; exon_number "2"; FPKM "1.3543249559"; frac "0.608551"; conf_lo "1.061268"; conf_hi "1.647382"; cov "7.906541";
Chr5	Cufflinks	exon	23666167	23666458	1000	-	.	gene_id "CUFF.8117"; transcript_id "CUFF.8117.1"; exon_number "3"; FPKM "1.3543249559"; frac "0.608551"; conf_lo "1.061268"; conf_hi "1.647382"; cov "7.906541";
Chr5	Cufflinks	exon	23666550	23668614	1000	-	.	gene_id "CUFF.8117"; transcript_id "CUFF.8117.1"; exon_number "4"; FPKM "1.3543249559"; frac "0.608551"; conf_lo "1.061268"; conf_hi "1.647382"; cov "7.906541";
Chr5	Cufflinks	transcript	23663150	23666259	634	-	.	gene_id "CUFF.8117"; transcript_id "CUFF.8117.2"; FPKM "0.8593820774"; frac "0.200551"; conf_lo "0.514735"; conf_hi "1.204029"; cov "5.017067"; full_read_support "yes";
Chr5	Cufflinks	exon	23663150	23665212	634	-	.	gene_id "CUFF.8117"; transcript_id "CUFF.8117.2"; exon_number "1"; FPKM "0.8593820774"; frac "0.200551"; conf_lo "0.514735"; conf_hi "1.204029"; cov "5.017067";
Chr5	Cufflinks	exon	23665444	23665701	634	-	.	gene_id "CUFF.8117"; transcript_id "CUFF.8117.2"; exon_number "2"; FPKM "0.8593820774"; frac "0.200551"; conf_lo "0.514735"; conf_hi "1.204029"; cov "5.017067";
Chr5	Cufflinks	exon	23665777	23666086	634	-	.	gene_id "CUFF.8117"; transcript_id "CUFF.8117.2"; exon_number "3"; FPKM "0.8593820774"; frac "0.200551"; conf_lo "0.514735"; conf_hi "1.204029"; cov "5.017067";
Chr5	Cufflinks	exon	23666167	23666259	634	-	.	gene_id "CUFF.8117"; transcript_id "CUFF.8117.2"; exon_number "4"; FPKM "0.8593820774"; frac "0.200551"; conf_lo "0.514735"; conf_hi "1.204029"; cov "5.017067";
Chr5	Cufflinks	transcript	23665182	23668226	643	-	.	gene_id "CUFF.8117"; transcript_id "AT5G58550.2"; FPKM "0.8718261492"; frac "0.190897"; conf_lo "0.514408"; conf_hi "1.229244"; cov "5.089716"; full_read_support "no";
Chr5	Cufflinks	exon	23665182	23665212	643	-	.	gene_id "CUFF.8117"; transcript_id "AT5G58550.2"; exon_number "1"; FPKM "0.8718261492"; frac "0.190897"; conf_lo "0.514408"; conf_hi "1.229244"; cov "5.089716";
Chr5	Cufflinks	exon	23665444	23665701	643	-	.	gene_id "CUFF.8117"; transcript_id "AT5G58550.2"; exon_number "2"; FPKM "0.8718261492"; frac "0.190897"; conf_lo "0.514408"; conf_hi "1.229244"; cov "5.089716";
Chr5	Cufflinks	exon	23665777	23666086	643	-	.	gene_id "CUFF.8117"; transcript_id "AT5G58550.2"; exon_number "3"; FPKM "0.8718261492"; frac "0.190897"; conf_lo "0.514408"; conf_hi "1.229244"; cov "5.089716";
Chr5	Cufflinks	exon	23666167	23666458	643	-	.	gene_id "CUFF.8117"; transcript_id "AT5G58550.2"; exon_number "4"; FPKM "0.8718261492"; frac "0.190897"; conf_lo "0.514408"; conf_hi "1.229244"; cov "5.089716";
Chr5	Cufflinks	exon	23666550	23668226	643	-	.	gene_id "CUFF.8117"; transcript_id "AT5G58550.2"; exon_number "5"; FPKM "0.8718261492"; frac "0.190897"; conf_lo "0.514408"; conf_hi "1.229244"; cov "5.089716";
Chr5	Cufflinks	transcript	23665295	23668474	1	-	.	gene_id "CUFF.8117"; transcript_id "AT5G58550.1"; FPKM "0.0000000000"; frac "0.000000"; conf_lo "0.000000"; conf_hi "0.037501"; cov "0.000000"; full_read_support "yes";
Chr5	Cufflinks	exon	23665295	23665701	1	-	.	gene_id "CUFF.8117"; transcript_id "AT5G58550.1"; exon_number "1"; FPKM "0.0000000000"; frac "0.000000"; conf_lo "0.000000"; conf_hi "0.037501"; cov "0.000000";
Chr5	Cufflinks	exon	23665777	23666086	1	-	.	gene_id "CUFF.8117"; transcript_id "AT5G58550.1"; exon_number "2"; FPKM "0.0000000000"; frac "0.000000"; conf_lo "0.000000"; conf_hi "0.037501"; cov "0.000000";
Chr5	Cufflinks	exon	23666167	23666458	1	-	.	gene_id "CUFF.8117"; transcript_id "AT5G58550.1"; exon_number "3"; FPKM "0.0000000000"; frac "0.000000"; conf_lo "0.000000"; conf_hi "0.037501"; cov "0.000000";
Chr5	Cufflinks	exon	23666550	23668474	1	-	.	gene_id "CUFF.8117"; transcript_id "AT5G58550.1"; exon_number "4"; FPKM "0.0000000000"; frac "0.000000"; conf_lo "0.000000"; conf_hi "0.037501"; cov "0.000000";
Chr5	Cufflinks	transcript	23670395	23672877	1000	+	.	gene_id "CUFF.8118"; transcript_id "AT5G58560.1"; FPKM "11.9280684023"; frac "0.733711"; conf_lo "10.374898"; conf_hi "13.481238"; cov "69.621354"; full_read_support "yes";
Chr5	Cufflinks	exon	23670395	23670827	1000	+	.	gene_id "CUFF.8118"; transcript_id "AT5G58560.1"; exon_number "1"; FPKM "11.9280684023"; frac "0.733711"; conf_lo "10.374898"; conf_hi "13.481238"; cov "69.621354";
Chr5	Cufflinks	exon	23671631	23671698	1000	+	.	gene_id "CUFF.8118"; transcript_id "AT5G58560.1"; exon_number "2"; FPKM "11.9280684023"; frac "0.733711"; conf_lo "10.374898"; conf_hi "13.481238"; cov "69.621354";
Chr5	Cufflinks	exon	23671785	23671916	1000	+	.	gene_id "CUFF.8118"; transcript_id "AT5G58560.1"; exon_number "3"; FPKM "11.9280684023"; frac "0.733711"; conf_lo "10.374898"; conf_hi "13.481238"; cov "69.621354";
Chr5	Cufflinks	exon	23672056	23672171	1000	+	.	gene_id "CUFF.8118"; transcript_id "AT5G58560.1"; exon_number "4"; FPKM "11.9280684023"; frac "0.733711"; conf_lo "10.374898"; conf_hi "13.481238"; cov "69.621354";
Chr5	Cufflinks	exon	23672278	23672877	1000	+	.	gene_id "CUFF.8118"; transcript_id "AT5G58560.1"; exon_number "5"; FPKM "11.9280684023"; frac "0.733711"; conf_lo "10.374898"; conf_hi "13.481238"; cov "69.621354";
Chr5	Cufflinks	transcript	23672695	23673287	1000	-	.	gene_id "AT5G58570"; transcript_id "AT5G58570.1"; FPKM "12.5853588781"; frac "0.266289"; conf_lo "9.944372"; conf_hi "15.226346"; cov "73.457805"; full_read_support "yes";
Chr5	Cufflinks	exon	23672695	23673287	1000	-	.	gene_id "AT5G58570"; transcript_id "AT5G58570.1"; exon_number "1"; FPKM "12.5853588781"; frac "0.266289"; conf_lo "9.944372"; conf_hi "15.226346"; cov "73.457805";
Chr5	Cufflinks	transcript	23674000	23675498	1000	+	.	gene_id "AT5G58575"; transcript_id "AT5G58575.1"; FPKM "6.5563119717"; frac "1.000000"; conf_lo "5.219429"; conf_hi "7.893195"; cov "38.312607"; full_read_support "yes";
Chr5	Cufflinks	exon	23674000	23674098	1000	+	.	gene_id "AT5G58575"; transcript_id "AT5G58575.1"; exon_number "1"; FPKM "6.5563119717"; frac "1.000000"; conf_lo "5.219429"; conf_hi "7.893195"; cov "38.312607";
Chr5	Cufflinks	exon	23674362	23674437	1000	+	.	gene_id "AT5G58575"; transcript_id "AT5G58575.1"; exon_number "2"; FPKM "6.5563119717"; frac "1.000000"; conf_lo "5.219429"; conf_hi "7.893195"; cov "38.312607";
Chr5	Cufflinks	exon	23674604	23674915	1000	+	.	gene_id "AT5G58575"; transcript_id "AT5G58575.1"; exon_number "3"; FPKM "6.5563119717"; frac "1.000000"; conf_lo "5.219429"; conf_hi "7.893195"; cov "38.312607";
Chr5	Cufflinks	exon	23675030	23675498	1000	+	.	gene_id "AT5G58575"; transcript_id "AT5G58575.1"; exon_number "4"; FPKM "6.5563119717"; frac "1.000000"; conf_lo "5.219429"; conf_hi "7.893195"; cov "38.312607";
Chr5	Cufflinks	transcript	23676672	23677884	540	-	.	gene_id "CUFF.8119"; transcript_id "CUFF.8119.1"; FPKM "0.9613254163"; frac "0.397054"; conf_lo "0.408401"; conf_hi "1.514250"; cov "5.607891"; full_read_support "yes";
Chr5	Cufflinks	exon	23676672	23677091	540	-	.	gene_id "CUFF.8119"; transcript_id "CUFF.8119.1"; exon_number "1"; FPKM "0.9613254163"; frac "0.397054"; conf_lo "0.408401"; conf_hi "1.514250"; cov "5.607891";
Chr5	Cufflinks	exon	23677218	23677884	540	-	.	gene_id "CUFF.8119"; transcript_id "CUFF.8119.1"; exon_number "2"; FPKM "0.9613254163"; frac "0.397054"; conf_lo "0.408401"; conf_hi "1.514250"; cov "5.607891";
Chr5	Cufflinks	transcript	23676906	23677832	1000	-	.	gene_id "CUFF.8119"; transcript_id "AT5G58580.1"; FPKM "1.7796150304"; frac "0.602946"; conf_lo "0.991739"; conf_hi "2.567491"; cov "10.381384"; full_read_support "yes";
Chr5	Cufflinks	exon	23676906	23677832	1000	-	.	gene_id "CUFF.8119"; transcript_id "AT5G58580.1"; exon_number "1"; FPKM "1.7796150304"; frac "0.602946"; conf_lo "0.991739"; conf_hi "2.567491"; cov "10.381384";
Chr5	Cufflinks	transcript	23680079	23681798	1000	-	.	gene_id "AT5G58590"; transcript_id "AT5G58590.1"; FPKM "19.8169278052"; frac "1.000000"; conf_lo "17.377844"; conf_hi "22.256012"; cov "115.648707"; full_read_support "yes";
Chr5	Cufflinks	exon	23680079	23680548	1000	-	.	gene_id "AT5G58590"; transcript_id "AT5G58590.1"; exon_number "1"; FPKM "19.8169278052"; frac "1.000000"; conf_lo "17.377844"; conf_hi "22.256012"; cov "115.648707";
Chr5	Cufflinks	exon	23681069	23681194	1000	-	.	gene_id "AT5G58590"; transcript_id "AT5G58590.1"; exon_number "2"; FPKM "19.8169278052"; frac "1.000000"; conf_lo "17.377844"; conf_hi "22.256012"; cov "115.648707";
Chr5	Cufflinks	exon	23681282	23681433	1000	-	.	gene_id "AT5G58590"; transcript_id "AT5G58590.1"; exon_number "3"; FPKM "19.8169278052"; frac "1.000000"; conf_lo "17.377844"; conf_hi "22.256012"; cov "115.648707";
Chr5	Cufflinks	exon	23681563	23681798	1000	-	.	gene_id "AT5G58590"; transcript_id "AT5G58590.1"; exon_number "4"; FPKM "19.8169278052"; frac "1.000000"; conf_lo "17.377844"; conf_hi "22.256012"; cov "115.648707";
Chr5	Cufflinks	transcript	23682880	23682963	1	-	.	gene_id "AT5G58595"; transcript_id "AT5G58595.1"; FPKM "0.0000000000"; frac "0.000000"; conf_lo "0.000000"; conf_hi "0.000000"; cov "0.000000"; full_read_support "no";
Chr5	Cufflinks	exon	23682880	23682963	1	-	.	gene_id "AT5G58595"; transcript_id "AT5G58595.1"; exon_number "1"; FPKM "0.0000000000"; frac "0.000000"; conf_lo "0.000000"; conf_hi "0.000000"; cov "0.000000";
Chr5	Cufflinks	transcript	23683791	23685715	1	-	.	gene_id "CUFF.8120"; transcript_id "AT5G58600.2"; FPKM "0.0000000000"; frac "0.000000"; conf_lo "0.000000"; conf_hi "0.079186"; cov "0.000000"; full_read_support "yes";
Chr5	Cufflinks	exon	23683791	23684534	1	-	.	gene_id "CUFF.8120"; transcript_id "AT5G58600.2"; exon_number "1"; FPKM "0.0000000000"; frac "0.000000"; conf_lo "0.000000"; conf_hi "0.079186"; cov "0.000000";
Chr5	Cufflinks	exon	23684608	23684786	1	-	.	gene_id "CUFF.8120"; transcript_id "AT5G58600.2"; exon_number "2"; FPKM "0.0000000000"; frac "0.000000"; conf_lo "0.000000"; conf_hi "0.079186"; cov "0.000000";
Chr5	Cufflinks	exon	23684869	23685040	1	-	.	gene_id "CUFF.8120"; transcript_id "AT5G58600.2"; exon_number "3"; FPKM "0.0000000000"; frac "0.000000"; conf_lo "0.000000"; conf_hi "0.079186"; cov "0.000000";
Chr5	Cufflinks	exon	23685318	23685715	1	-	.	gene_id "CUFF.8120"; transcript_id "AT5G58600.2"; exon_number "4"; FPKM "0.0000000000"; frac "0.000000"; conf_lo "0.000000"; conf_hi "0.079186"; cov "0.000000";
Chr5	Cufflinks	transcript	23683791	23685858	313	-	.	gene_id "CUFF.8120"; transcript_id "CUFF.8120.2"; FPKM "1.2910971658"; frac "0.268068"; conf_lo "0.739188"; conf_hi "1.843006"; cov "7.538296"; full_read_support "yes";
Chr5	Cufflinks	exon	23683791	23684280	313	-	.	gene_id "CUFF.8120"; transcript_id "CUFF.8120.2"; exon_number "1"; FPKM "1.2910971658"; frac "0.268068"; conf_lo "0.739188"; conf_hi "1.843006"; cov "7.538296";
Chr5	Cufflinks	exon	23684376	23684786	313	-	.	gene_id "CUFF.8120"; transcript_id "CUFF.8120.2"; exon_number "2"; FPKM "1.2910971658"; frac "0.268068"; conf_lo "0.739188"; conf_hi "1.843006"; cov "7.538296";
Chr5	Cufflinks	exon	23684869	23685040	313	-	.	gene_id "CUFF.8120"; transcript_id "CUFF.8120.2"; exon_number "3"; FPKM "1.2910971658"; frac "0.268068"; conf_lo "0.739188"; conf_hi "1.843006"; cov "7.538296";
Chr5	Cufflinks	exon	23685318	23685858	313	-	.	gene_id "CUFF.8120"; transcript_id "CUFF.8120.2"; exon_number "4"; FPKM "1.2910971658"; frac "0.268068"; conf_lo "0.739188"; conf_hi "1.843006"; cov "7.538296";
Chr5	Cufflinks	transcript	23683791	23685725	1000	-	.	gene_id "CUFF.8120"; transcript_id "AT5G58600.1"; FPKM "4.1246758930"; frac "0.731932"; conf_lo "3.182110"; conf_hi "5.067242"; cov "24.082639"; full_read_support "yes";
Chr5	Cufflinks	exon	23683791	23684280	1000	-	.	gene_id "CUFF.8120"; transcript_id "AT5G58600.1"; exon_number "1"; FPKM "4.1246758930"; frac "0.731932"; conf_lo "3.182110"; conf_hi "5.067242"; cov "24.082639";
Chr5	Cufflinks	exon	23684376	23684534	1000	-	.	gene_id "CUFF.8120"; transcript_id "AT5G58600.1"; exon_number "2"; FPKM "4.1246758930"; frac "0.731932"; conf_lo "3.182110"; conf_hi "5.067242"; cov "24.082639";
Chr5	Cufflinks	exon	23684608	23684786	1000	-	.	gene_id "CUFF.8120"; transcript_id "AT5G58600.1"; exon_number "3"; FPKM "4.1246758930"; frac "0.731932"; conf_lo "3.182110"; conf_hi "5.067242"; cov "24.082639";
Chr5	Cufflinks	exon	23684869	23685040	1000	-	.	gene_id "CUFF.8120"; transcript_id "AT5G58600.1"; exon_number "4"; FPKM "4.1246758930"; frac "0.731932"; conf_lo "3.182110"; conf_hi "5.067242"; cov "24.082639";
Chr5	Cufflinks	exon	23685318	23685725	1000	-	.	gene_id "CUFF.8120"; transcript_id "AT5G58600.1"; exon_number "5"; FPKM "4.1246758930"; frac "0.731932"; conf_lo "3.182110"; conf_hi "5.067242"; cov "24.082639";
Chr5	Cufflinks	transcript	23685984	23691396	489	-	.	gene_id "CUFF.8121"; transcript_id "CUFF.8121.1"; FPKM "0.4717506213"; frac "0.339919"; conf_lo "0.271034"; conf_hi "0.672467"; cov "2.753440"; full_read_support "no";
Chr5	Cufflinks	exon	23685984	23686452	489	-	.	gene_id "CUFF.8121"; transcript_id "CUFF.8121.1"; exon_number "1"; FPKM "0.4717506213"; frac "0.339919"; conf_lo "0.271034"; conf_hi "0.672467"; cov "2.753440";
Chr5	Cufflinks	exon	23686886	23687012	489	-	.	gene_id "CUFF.8121"; transcript_id "CUFF.8121.1"; exon_number "2"; FPKM "0.4717506213"; frac "0.339919"; conf_lo "0.271034"; conf_hi "0.672467"; cov "2.753440";
Chr5	Cufflinks	exon	23687143	23687350	489	-	.	gene_id "CUFF.8121"; transcript_id "CUFF.8121.1"; exon_number "3"; FPKM "0.4717506213"; frac "0.339919"; conf_lo "0.271034"; conf_hi "0.672467"; cov "2.753440";
Chr5	Cufflinks	exon	23687460	23687559	489	-	.	gene_id "CUFF.8121"; transcript_id "CUFF.8121.1"; exon_number "4"; FPKM "0.4717506213"; frac "0.339919"; conf_lo "0.271034"; conf_hi "0.672467"; cov "2.753440";
Chr5	Cufflinks	exon	23687665	23687751	489	-	.	gene_id "CUFF.8121"; transcript_id "CUFF.8121.1"; exon_number "5"; FPKM "0.4717506213"; frac "0.339919"; conf_lo "0.271034"; conf_hi "0.672467"; cov "2.753440";
Chr5	Cufflinks	exon	23687845	23688011	489	-	.	gene_id "CUFF.8121"; transcript_id "CUFF.8121.1"; exon_number "6"; FPKM "0.4717506213"; frac "0.339919"; conf_lo "0.271034"; conf_hi "0.672467"; cov "2.753440";
Chr5	Cufflinks	exon	23688252	23688343	489	-	.	gene_id "CUFF.8121"; transcript_id "CUFF.8121.1"; exon_number "7"; FPKM "0.4717506213"; frac "0.339919"; conf_lo "0.271034"; conf_hi "0.672467"; cov "2.753440";
Chr5	Cufflinks	exon	23688432	23688561	489	-	.	gene_id "CUFF.8121"; transcript_id "CUFF.8121.1"; exon_number "8"; FPKM "0.4717506213"; frac "0.339919"; conf_lo "0.271034"; conf_hi "0.672467"; cov "2.753440";
Chr5	Cufflinks	exon	23688657	23690751	489	-	.	gene_id "CUFF.8121"; transcript_id "CUFF.8121.1"; exon_number "9"; FPKM "0.4717506213"; frac "0.339919"; conf_lo "0.271034"; conf_hi "0.672467"; cov "2.753440";
Chr5	Cufflinks	exon	23690977	23691396	489	-	.	gene_id "CUFF.8121"; transcript_id "CUFF.8121.1"; exon_number "10"; FPKM "0.4717506213"; frac "0.339919"; conf_lo "0.271034"; conf_hi "0.672467"; cov "2.753440";
Chr5	Cufflinks	transcript	23686679	23691396	1000	-	.	gene_id "CUFF.8121"; transcript_id "CUFF.8121.2"; FPKM "0.9640461532"; frac "0.660081"; conf_lo "0.694744"; conf_hi "1.233348"; cov "5.626794"; full_read_support "no";
Chr5	Cufflinks	exon	23686679	23687012	1000	-	.	gene_id "CUFF.8121"; transcript_id "CUFF.8121.2"; exon_number "1"; FPKM "0.9640461532"; frac "0.660081"; conf_lo "0.694744"; conf_hi "1.233348"; cov "5.626794";
Chr5	Cufflinks	exon	23687143	23687350	1000	-	.	gene_id "CUFF.8121"; transcript_id "CUFF.8121.2"; exon_number "2"; FPKM "0.9640461532"; frac "0.660081"; conf_lo "0.694744"; conf_hi "1.233348"; cov "5.626794";
Chr5	Cufflinks	exon	23687460	23687559	1000	-	.	gene_id "CUFF.8121"; transcript_id "CUFF.8121.2"; exon_number "3"; FPKM "0.9640461532"; frac "0.660081"; conf_lo "0.694744"; conf_hi "1.233348"; cov "5.626794";
Chr5	Cufflinks	exon	23687665	23687751	1000	-	.	gene_id "CUFF.8121"; transcript_id "CUFF.8121.2"; exon_number "4"; FPKM "0.9640461532"; frac "0.660081"; conf_lo "0.694744"; conf_hi "1.233348"; cov "5.626794";
Chr5	Cufflinks	exon	23687845	23688089	1000	-	.	gene_id "CUFF.8121"; transcript_id "CUFF.8121.2"; exon_number "5"; FPKM "0.9640461532"; frac "0.660081"; conf_lo "0.694744"; conf_hi "1.233348"; cov "5.626794";
Chr5	Cufflinks	exon	23688252	23688343	1000	-	.	gene_id "CUFF.8121"; transcript_id "CUFF.8121.2"; exon_number "6"; FPKM "0.9640461532"; frac "0.660081"; conf_lo "0.694744"; conf_hi "1.233348"; cov "5.626794";
Chr5	Cufflinks	exon	23688432	23688561	1000	-	.	gene_id "CUFF.8121"; transcript_id "CUFF.8121.2"; exon_number "7"; FPKM "0.9640461532"; frac "0.660081"; conf_lo "0.694744"; conf_hi "1.233348"; cov "5.626794";
Chr5	Cufflinks	exon	23688657	23690751	1000	-	.	gene_id "CUFF.8121"; transcript_id "CUFF.8121.2"; exon_number "8"; FPKM "0.9640461532"; frac "0.660081"; conf_lo "0.694744"; conf_hi "1.233348"; cov "5.626794";
Chr5	Cufflinks	exon	23690977	23691396	1000	-	.	gene_id "CUFF.8121"; transcript_id "CUFF.8121.2"; exon_number "9"; FPKM "0.9640461532"; frac "0.660081"; conf_lo "0.694744"; conf_hi "1.233348"; cov "5.626794";
Chr5	Cufflinks	transcript	23686771	23691053	1	-	.	gene_id "CUFF.8121"; transcript_id "AT5G58610.1"; FPKM "0.0000000000"; frac "0.000000"; conf_lo "0.000000"; conf_hi "0.034203"; cov "0.000000"; full_read_support "no";
Chr5	Cufflinks	exon	23686771	23687012	1	-	.	gene_id "CUFF.8121"; transcript_id "AT5G58610.1"; exon_number "1"; FPKM "0.0000000000"; frac "0.000000"; conf_lo "0.000000"; conf_hi "0.034203"; cov "0.000000";
Chr5	Cufflinks	exon	23687143	23687350	1	-	.	gene_id "CUFF.8121"; transcript_id "AT5G58610.1"; exon_number "2"; FPKM "0.0000000000"; frac "0.000000"; conf_lo "0.000000"; conf_hi "0.034203"; cov "0.000000";
Chr5	Cufflinks	exon	23687460	23687559	1	-	.	gene_id "CUFF.8121"; transcript_id "AT5G58610.1"; exon_number "3"; FPKM "0.0000000000"; frac "0.000000"; conf_lo "0.000000"; conf_hi "0.034203"; cov "0.000000";
Chr5	Cufflinks	exon	23687665	23687751	1	-	.	gene_id "CUFF.8121"; transcript_id "AT5G58610.1"; exon_number "4"; FPKM "0.0000000000"; frac "0.000000"; conf_lo "0.000000"; conf_hi "0.034203"; cov "0.000000";
Chr5	Cufflinks	exon	23687845	23688011	1	-	.	gene_id "CUFF.8121"; transcript_id "AT5G58610.1"; exon_number "5"; FPKM "0.0000000000"; frac "0.000000"; conf_lo "0.000000"; conf_hi "0.034203"; cov "0.000000";
Chr5	Cufflinks	exon	23688252	23688343	1	-	.	gene_id "CUFF.8121"; transcript_id "AT5G58610.1"; exon_number "6"; FPKM "0.0000000000"; frac "0.000000"; conf_lo "0.000000"; conf_hi "0.034203"; cov "0.000000";
Chr5	Cufflinks	exon	23688432	23688561	1	-	.	gene_id "CUFF.8121"; transcript_id "AT5G58610.1"; exon_number "7"; FPKM "0.0000000000"; frac "0.000000"; conf_lo "0.000000"; conf_hi "0.034203"; cov "0.000000";
Chr5	Cufflinks	exon	23688657	23690751	1	-	.	gene_id "CUFF.8121"; transcript_id "AT5G58610.1"; exon_number "8"; FPKM "0.0000000000"; frac "0.000000"; conf_lo "0.000000"; conf_hi "0.034203"; cov "0.000000";
Chr5	Cufflinks	exon	23690977	23691053	1	-	.	gene_id "CUFF.8121"; transcript_id "AT5G58610.1"; exon_number "9"; FPKM "0.0000000000"; frac "0.000000"; conf_lo "0.000000"; conf_hi "0.034203"; cov "0.000000";
Chr5	Cufflinks	transcript	23693340	23696222	1000	+	.	gene_id "AT5G58620"; transcript_id "AT5G58620.1"; FPKM "14.4682648838"; frac "1.000000"; conf_lo "13.174493"; conf_hi "15.762037"; cov "84.453918"; full_read_support "yes";
Chr5	Cufflinks	exon	23693340	23693532	1000	+	.	gene_id "AT5G58620"; transcript_id "AT5G58620.1"; exon_number "1"; FPKM "14.4682648838"; frac "1.000000"; conf_lo "13.174493"; conf_hi "15.762037"; cov "84.453918";
Chr5	Cufflinks	exon	23693917	23696222	1000	+	.	gene_id "AT5G58620"; transcript_id "AT5G58620.1"; exon_number "2"; FPKM "14.4682648838"; frac "1.000000"; conf_lo "13.174493"; conf_hi "15.762037"; cov "84.453918";
Chr5	Cufflinks	transcript	23696108	23697452	1	-	.	gene_id "CUFF.8122"; transcript_id "AT5G58630.1"; FPKM "0.0000000000"; frac "0.000000"; conf_lo "0.000000"; conf_hi "0.095726"; cov "0.000000"; full_read_support "no";
Chr5	Cufflinks	exon	23696108	23696451	1	-	.	gene_id "CUFF.8122"; transcript_id "AT5G58630.1"; exon_number "1"; FPKM "0.0000000000"; frac "0.000000"; conf_lo "0.000000"; conf_hi "0.095726"; cov "0.000000";
Chr5	Cufflinks	exon	23696528	23697452	1	-	.	gene_id "CUFF.8122"; transcript_id "AT5G58630.1"; exon_number "2"; FPKM "0.0000000000"; frac "0.000000"; conf_lo "0.000000"; conf_hi "0.095726"; cov "0.000000";
Chr5	Cufflinks	transcript	23697841	23699767	1000	+	.	gene_id "CUFF.8123"; transcript_id "AT5G58640.1"; FPKM "15.8008220492"; frac "0.731237"; conf_lo "13.780207"; conf_hi "17.821437"; cov "92.268451"; full_read_support "yes";
Chr5	Cufflinks	exon	23697841	23698178	1000	+	.	gene_id "CUFF.8123"; transcript_id "AT5G58640.1"; exon_number "1"; FPKM "15.8008220492"; frac "0.731237"; conf_lo "13.780207"; conf_hi "17.821437"; cov "92.268451";
Chr5	Cufflinks	exon	23698258	23698334	1000	+	.	gene_id "CUFF.8123"; transcript_id "AT5G58640.1"; exon_number "2"; FPKM "15.8008220492"; frac "0.731237"; conf_lo "13.780207"; conf_hi "17.821437"; cov "92.268451";
Chr5	Cufflinks	exon	23699003	23699321	1000	+	.	gene_id "CUFF.8123"; transcript_id "AT5G58640.1"; exon_number "3"; FPKM "15.8008220492"; frac "0.731237"; conf_lo "13.780207"; conf_hi "17.821437"; cov "92.268451";
Chr5	Cufflinks	exon	23699398	23699767	1000	+	.	gene_id "CUFF.8123"; transcript_id "AT5G58640.1"; exon_number "4"; FPKM "15.8008220492"; frac "0.731237"; conf_lo "13.780207"; conf_hi "17.821437"; cov "92.268451";
Chr5	Cufflinks	transcript	23697891	23699767	1	+	.	gene_id "CUFF.8123"; transcript_id "AT5G58640.2"; FPKM "0.0000000000"; frac "0.000000"; conf_lo "0.000000"; conf_hi "0.120151"; cov "0.000000"; full_read_support "yes";
Chr5	Cufflinks	exon	23697891	23698178	1	+	.	gene_id "CUFF.8123"; transcript_id "AT5G58640.2"; exon_number "1"; FPKM "0.0000000000"; frac "0.000000"; conf_lo "0.000000"; conf_hi "0.120151"; cov "0.000000";
Chr5	Cufflinks	exon	23698261	23698334	1	+	.	gene_id "CUFF.8123"; transcript_id "AT5G58640.2"; exon_number "2"; FPKM "0.0000000000"; frac "0.000000"; conf_lo "0.000000"; conf_hi "0.120151"; cov "0.000000";
Chr5	Cufflinks	exon	23699003	23699321	1	+	.	gene_id "CUFF.8123"; transcript_id "AT5G58640.2"; exon_number "3"; FPKM "0.0000000000"; frac "0.000000"; conf_lo "0.000000"; conf_hi "0.120151"; cov "0.000000";
Chr5	Cufflinks	exon	23699398	23699767	1	+	.	gene_id "CUFF.8123"; transcript_id "AT5G58640.2"; exon_number "4"; FPKM "0.0000000000"; frac "0.000000"; conf_lo "0.000000"; conf_hi "0.120151"; cov "0.000000";
Chr5	Cufflinks	transcript	23699708	23700226	1000	-	.	gene_id "AT5G58650"; transcript_id "AT5G58650.1"; FPKM "21.7306382428"; frac "0.268763"; conf_lo "17.290814"; conf_hi "26.170462"; cov "126.895445"; full_read_support "yes";
Chr5	Cufflinks	exon	23699708	23700018	1000	-	.	gene_id "AT5G58650"; transcript_id "AT5G58650.1"; exon_number "1"; FPKM "21.7306382428"; frac "0.268763"; conf_lo "17.290814"; conf_hi "26.170462"; cov "126.895445";
Chr5	Cufflinks	exon	23700099	23700226	1000	-	.	gene_id "AT5G58650"; transcript_id "AT5G58650.1"; exon_number "2"; FPKM "21.7306382428"; frac "0.268763"; conf_lo "17.290814"; conf_hi "26.170462"; cov "126.895445";
Chr5	Cufflinks	transcript	23701467	23703988	1000	+	.	gene_id "AT5G58660"; transcript_id "AT5G58660.1"; FPKM "6.6843361325"; frac "1.000000"; conf_lo "5.516020"; conf_hi "7.852652"; cov "38.966071"; full_read_support "yes";
Chr5	Cufflinks	exon	23701467	23701993	1000	+	.	gene_id "AT5G58660"; transcript_id "AT5G58660.1"; exon_number "1"; FPKM "6.6843361325"; frac "1.000000"; conf_lo "5.516020"; conf_hi "7.852652"; cov "38.966071";
Chr5	Cufflinks	exon	23703151	23703484	1000	+	.	gene_id "AT5G58660"; transcript_id "AT5G58660.1"; exon_number "2"; FPKM "6.6843361325"; frac "1.000000"; conf_lo "5.516020"; conf_hi "7.852652"; cov "38.966071";
Chr5	Cufflinks	exon	23703563	23703988	1000	+	.	gene_id "AT5G58660"; transcript_id "AT5G58660.1"; exon_number "3"; FPKM "6.6843361325"; frac "1.000000"; conf_lo "5.516020"; conf_hi "7.852652"; cov "38.966071";
Chr5	Cufflinks	transcript	23704231	23706934	969	-	.	gene_id "CUFF.8124"; transcript_id "CUFF.8124.1"; FPKM "1.2010685358"; frac "0.521477"; conf_lo "0.771139"; conf_hi "1.630998"; cov "7.018460"; full_read_support "no";
Chr5	Cufflinks	exon	23704231	23704756	969	-	.	gene_id "CUFF.8124"; transcript_id "CUFF.8124.1"; exon_number "1"; FPKM "1.2010685358"; frac "0.521477"; conf_lo "0.771139"; conf_hi "1.630998"; cov "7.018460";
Chr5	Cufflinks	exon	23704894	23704980	969	-	.	gene_id "CUFF.8124"; transcript_id "CUFF.8124.1"; exon_number "2"; FPKM "1.2010685358"; frac "0.521477"; conf_lo "0.771139"; conf_hi "1.630998"; cov "7.018460";
Chr5	Cufflinks	exon	23705066	23705221	969	-	.	gene_id "CUFF.8124"; transcript_id "CUFF.8124.1"; exon_number "3"; FPKM "1.2010685358"; frac "0.521477"; conf_lo "0.771139"; conf_hi "1.630998"; cov "7.018460";
Chr5	Cufflinks	exon	23705305	23705631	969	-	.	gene_id "CUFF.8124"; transcript_id "CUFF.8124.1"; exon_number "4"; FPKM "1.2010685358"; frac "0.521477"; conf_lo "0.771139"; conf_hi "1.630998"; cov "7.018460";
Chr5	Cufflinks	exon	23705702	23705878	969	-	.	gene_id "CUFF.8124"; transcript_id "CUFF.8124.1"; exon_number "5"; FPKM "1.2010685358"; frac "0.521477"; conf_lo "0.771139"; conf_hi "1.630998"; cov "7.018460";
Chr5	Cufflinks	exon	23705956	23706373	969	-	.	gene_id "CUFF.8124"; transcript_id "CUFF.8124.1"; exon_number "6"; FPKM "1.2010685358"; frac "0.521477"; conf_lo "0.771139"; conf_hi "1.630998"; cov "7.018460";
Chr5	Cufflinks	exon	23706446	23706934	969	-	.	gene_id "CUFF.8124"; transcript_id "CUFF.8124.1"; exon_number "7"; FPKM "1.2010685358"; frac "0.521477"; conf_lo "0.771139"; conf_hi "1.630998"; cov "7.018460";
Chr5	Cufflinks	transcript	23704231	23706800	1000	-	.	gene_id "CUFF.8124"; transcript_id "AT5G58670.1"; FPKM "1.2389371330"; frac "0.478523"; conf_lo "0.769861"; conf_hi "1.708013"; cov "7.239746"; full_read_support "yes";
Chr5	Cufflinks	exon	23704231	23704756	1000	-	.	gene_id "CUFF.8124"; transcript_id "AT5G58670.1"; exon_number "1"; FPKM "1.2389371330"; frac "0.478523"; conf_lo "0.769861"; conf_hi "1.708013"; cov "7.239746";
Chr5	Cufflinks	exon	23704894	23704980	1000	-	.	gene_id "CUFF.8124"; transcript_id "AT5G58670.1"; exon_number "2"; FPKM "1.2389371330"; frac "0.478523"; conf_lo "0.769861"; conf_hi "1.708013"; cov "7.239746";
Chr5	Cufflinks	exon	23705066	23705221	1000	-	.	gene_id "CUFF.8124"; transcript_id "AT5G58670.1"; exon_number "3"; FPKM "1.2389371330"; frac "0.478523"; conf_lo "0.769861"; conf_hi "1.708013"; cov "7.239746";
Chr5	Cufflinks	exon	23705305	23705631	1000	-	.	gene_id "CUFF.8124"; transcript_id "AT5G58670.1"; exon_number "4"; FPKM "1.2389371330"; frac "0.478523"; conf_lo "0.769861"; conf_hi "1.708013"; cov "7.239746";
Chr5	Cufflinks	exon	23705702	23705878	1000	-	.	gene_id "CUFF.8124"; transcript_id "AT5G58670.1"; exon_number "5"; FPKM "1.2389371330"; frac "0.478523"; conf_lo "0.769861"; conf_hi "1.708013"; cov "7.239746";
Chr5	Cufflinks	exon	23705956	23706091	1000	-	.	gene_id "CUFF.8124"; transcript_id "AT5G58670.1"; exon_number "6"; FPKM "1.2389371330"; frac "0.478523"; conf_lo "0.769861"; conf_hi "1.708013"; cov "7.239746";
Chr5	Cufflinks	exon	23706177	23706373	1000	-	.	gene_id "CUFF.8124"; transcript_id "AT5G58670.1"; exon_number "7"; FPKM "1.2389371330"; frac "0.478523"; conf_lo "0.769861"; conf_hi "1.708013"; cov "7.239746";
Chr5	Cufflinks	exon	23706446	23706800	1000	-	.	gene_id "CUFF.8124"; transcript_id "AT5G58670.1"; exon_number "8"; FPKM "1.2389371330"; frac "0.478523"; conf_lo "0.769861"; conf_hi "1.708013"; cov "7.239746";
Chr5	Cufflinks	transcript	23708112	23709351	1000	-	.	gene_id "AT5G58680"; transcript_id "AT5G58680.1"; FPKM "0.6395118221"; frac "1.000000"; conf_lo "0.271383"; conf_hi "1.007640"; cov "3.728046"; full_read_support "yes";
Chr5	Cufflinks	exon	23708112	23709351	1000	-	.	gene_id "AT5G58680"; transcript_id "AT5G58680.1"; exon_number "1"; FPKM "0.6395118221"; frac "1.000000"; conf_lo "0.271383"; conf_hi "1.007640"; cov "3.728046";
Chr5	Cufflinks	transcript	23709529	23712234	1000	-	.	gene_id "CUFF.8125"; transcript_id "CUFF.8125.1"; FPKM "0.7047659752"; frac "1.000000"; conf_lo "0.428524"; conf_hi "0.981008"; cov "4.117709"; full_read_support "no";
Chr5	Cufflinks	exon	23709529	23709969	1000	-	.	gene_id "CUFF.8125"; transcript_id "CUFF.8125.1"; exon_number "1"; FPKM "0.7047659752"; frac "1.000000"; conf_lo "0.428524"; conf_hi "0.981008"; cov "4.117709";
Chr5	Cufflinks	exon	23710067	23710306	1000	-	.	gene_id "CUFF.8125"; transcript_id "CUFF.8125.1"; exon_number "2"; FPKM "0.7047659752"; frac "1.000000"; conf_lo "0.428524"; conf_hi "0.981008"; cov "4.117709";
Chr5	Cufflinks	exon	23710393	23710510	1000	-	.	gene_id "CUFF.8125"; transcript_id "CUFF.8125.1"; exon_number "3"; FPKM "0.7047659752"; frac "1.000000"; conf_lo "0.428524"; conf_hi "0.981008"; cov "4.117709";
Chr5	Cufflinks	exon	23710600	23710826	1000	-	.	gene_id "CUFF.8125"; transcript_id "CUFF.8125.1"; exon_number "4"; FPKM "0.7047659752"; frac "1.000000"; conf_lo "0.428524"; conf_hi "0.981008"; cov "4.117709";
Chr5	Cufflinks	exon	23710910	23711107	1000	-	.	gene_id "CUFF.8125"; transcript_id "CUFF.8125.1"; exon_number "5"; FPKM "0.7047659752"; frac "1.000000"; conf_lo "0.428524"; conf_hi "0.981008"; cov "4.117709";
Chr5	Cufflinks	exon	23711208	23711343	1000	-	.	gene_id "CUFF.8125"; transcript_id "CUFF.8125.1"; exon_number "6"; FPKM "0.7047659752"; frac "1.000000"; conf_lo "0.428524"; conf_hi "0.981008"; cov "4.117709";
Chr5	Cufflinks	exon	23711432	23712234	1000	-	.	gene_id "CUFF.8125"; transcript_id "CUFF.8125.1"; exon_number "7"; FPKM "0.7047659752"; frac "1.000000"; conf_lo "0.428524"; conf_hi "0.981008"; cov "4.117709";
Chr5	Cufflinks	transcript	23709529	23712131	1	-	.	gene_id "CUFF.8125"; transcript_id "AT5G58690.1"; FPKM "0.0000000000"; frac "0.000000"; conf_lo "0.000000"; conf_hi "0.057401"; cov "0.000000"; full_read_support "no";
Chr5	Cufflinks	exon	23709529	23709969	1	-	.	gene_id "CUFF.8125"; transcript_id "AT5G58690.1"; exon_number "1"; FPKM "0.0000000000"; frac "0.000000"; conf_lo "0.000000"; conf_hi "0.057401"; cov "0.000000";
Chr5	Cufflinks	exon	23710067	23710306	1	-	.	gene_id "CUFF.8125"; transcript_id "AT5G58690.1"; exon_number "2"; FPKM "0.0000000000"; frac "0.000000"; conf_lo "0.000000"; conf_hi "0.057401"; cov "0.000000";
Chr5	Cufflinks	exon	23710393	23710510	1	-	.	gene_id "CUFF.8125"; transcript_id "AT5G58690.1"; exon_number "3"; FPKM "0.0000000000"; frac "0.000000"; conf_lo "0.000000"; conf_hi "0.057401"; cov "0.000000";
Chr5	Cufflinks	exon	23710600	23710826	1	-	.	gene_id "CUFF.8125"; transcript_id "AT5G58690.1"; exon_number "4"; FPKM "0.0000000000"; frac "0.000000"; conf_lo "0.000000"; conf_hi "0.057401"; cov "0.000000";
Chr5	Cufflinks	exon	23710910	23711107	1	-	.	gene_id "CUFF.8125"; transcript_id "AT5G58690.1"; exon_number "5"; FPKM "0.0000000000"; frac "0.000000"; conf_lo "0.000000"; conf_hi "0.057401"; cov "0.000000";
Chr5	Cufflinks	exon	23711208	23711343	1	-	.	gene_id "CUFF.8125"; transcript_id "AT5G58690.1"; exon_number "6"; FPKM "0.0000000000"; frac "0.000000"; conf_lo "0.000000"; conf_hi "0.057401"; cov "0.000000";
Chr5	Cufflinks	exon	23711432	23711628	1	-	.	gene_id "CUFF.8125"; transcript_id "AT5G58690.1"; exon_number "7"; FPKM "0.0000000000"; frac "0.000000"; conf_lo "0.000000"; conf_hi "0.057401"; cov "0.000000";
Chr5	Cufflinks	exon	23711704	23712131	1	-	.	gene_id "CUFF.8125"; transcript_id "AT5G58690.1"; exon_number "8"; FPKM "0.0000000000"; frac "0.000000"; conf_lo "0.000000"; conf_hi "0.057401"; cov "0.000000";
Chr5	Cufflinks	transcript	23713000	23715502	1	-	.	gene_id "CUFF.8126"; transcript_id "AT5G58700.2"; FPKM "0.0000000000"; frac "0.000000"; conf_lo "0.000000"; conf_hi "0.066816"; cov "0.000000"; full_read_support "no";
Chr5	Cufflinks	exon	23713000	23713437	1	-	.	gene_id "CUFF.8126"; transcript_id "AT5G58700.2"; exon_number "1"; FPKM "0.0000000000"; frac "0.000000"; conf_lo "0.000000"; conf_hi "0.066816"; cov "0.000000";
Chr5	Cufflinks	exon	23713513	23713599	1	-	.	gene_id "CUFF.8126"; transcript_id "AT5G58700.2"; exon_number "2"; FPKM "0.0000000000"; frac "0.000000"; conf_lo "0.000000"; conf_hi "0.066816"; cov "0.000000";
Chr5	Cufflinks	exon	23713683	23713835	1	-	.	gene_id "CUFF.8126"; transcript_id "AT5G58700.2"; exon_number "3"; FPKM "0.0000000000"; frac "0.000000"; conf_lo "0.000000"; conf_hi "0.066816"; cov "0.000000";
Chr5	Cufflinks	exon	23713923	23714040	1	-	.	gene_id "CUFF.8126"; transcript_id "AT5G58700.2"; exon_number "4"; FPKM "0.0000000000"; frac "0.000000"; conf_lo "0.000000"; conf_hi "0.066816"; cov "0.000000";
Chr5	Cufflinks	exon	23714135	23714373	1	-	.	gene_id "CUFF.8126"; transcript_id "AT5G58700.2"; exon_number "5"; FPKM "0.0000000000"; frac "0.000000"; conf_lo "0.000000"; conf_hi "0.066816"; cov "0.000000";
Chr5	Cufflinks	exon	23714458	23714697	1	-	.	gene_id "CUFF.8126"; transcript_id "AT5G58700.2"; exon_number "6"; FPKM "0.0000000000"; frac "0.000000"; conf_lo "0.000000"; conf_hi "0.066816"; cov "0.000000";
Chr5	Cufflinks	exon	23714794	23714929	1	-	.	gene_id "CUFF.8126"; transcript_id "AT5G58700.2"; exon_number "7"; FPKM "0.0000000000"; frac "0.000000"; conf_lo "0.000000"; conf_hi "0.066816"; cov "0.000000";
Chr5	Cufflinks	exon	23715005	23715198	1	-	.	gene_id "CUFF.8126"; transcript_id "AT5G58700.2"; exon_number "8"; FPKM "0.0000000000"; frac "0.000000"; conf_lo "0.000000"; conf_hi "0.066816"; cov "0.000000";
Chr5	Cufflinks	exon	23715375	23715502	1	-	.	gene_id "CUFF.8126"; transcript_id "AT5G58700.2"; exon_number "9"; FPKM "0.0000000000"; frac "0.000000"; conf_lo "0.000000"; conf_hi "0.066816"; cov "0.000000";
Chr5	Cufflinks	transcript	23713000	23716098	1000	-	.	gene_id "CUFF.8126"; transcript_id "AT5G58700.1"; FPKM "2.5742035248"; frac "0.751186"; conf_lo "1.965503"; conf_hi "3.182904"; cov "15.017958"; full_read_support "yes";
Chr5	Cufflinks	exon	23713000	23713437	1000	-	.	gene_id "CUFF.8126"; transcript_id "AT5G58700.1"; exon_number "1"; FPKM "2.5742035248"; frac "0.751186"; conf_lo "1.965503"; conf_hi "3.182904"; cov "15.017958";
Chr5	Cufflinks	exon	23713513	23713599	1000	-	.	gene_id "CUFF.8126"; transcript_id "AT5G58700.1"; exon_number "2"; FPKM "2.5742035248"; frac "0.751186"; conf_lo "1.965503"; conf_hi "3.182904"; cov "15.017958";
Chr5	Cufflinks	exon	23713683	23713835	1000	-	.	gene_id "CUFF.8126"; transcript_id "AT5G58700.1"; exon_number "3"; FPKM "2.5742035248"; frac "0.751186"; conf_lo "1.965503"; conf_hi "3.182904"; cov "15.017958";
Chr5	Cufflinks	exon	23713923	23714040	1000	-	.	gene_id "CUFF.8126"; transcript_id "AT5G58700.1"; exon_number "4"; FPKM "2.5742035248"; frac "0.751186"; conf_lo "1.965503"; conf_hi "3.182904"; cov "15.017958";
Chr5	Cufflinks	exon	23714135	23714373	1000	-	.	gene_id "CUFF.8126"; transcript_id "AT5G58700.1"; exon_number "5"; FPKM "2.5742035248"; frac "0.751186"; conf_lo "1.965503"; conf_hi "3.182904"; cov "15.017958";
Chr5	Cufflinks	exon	23714458	23714697	1000	-	.	gene_id "CUFF.8126"; transcript_id "AT5G58700.1"; exon_number "6"; FPKM "2.5742035248"; frac "0.751186"; conf_lo "1.965503"; conf_hi "3.182904"; cov "15.017958";
Chr5	Cufflinks	exon	23714794	23714929	1000	-	.	gene_id "CUFF.8126"; transcript_id "AT5G58700.1"; exon_number "7"; FPKM "2.5742035248"; frac "0.751186"; conf_lo "1.965503"; conf_hi "3.182904"; cov "15.017958";
Chr5	Cufflinks	exon	23715005	23715198	1000	-	.	gene_id "CUFF.8126"; transcript_id "AT5G58700.1"; exon_number "8"; FPKM "2.5742035248"; frac "0.751186"; conf_lo "1.965503"; conf_hi "3.182904"; cov "15.017958";
Chr5	Cufflinks	exon	23715725	23716098	1000	-	.	gene_id "CUFF.8126"; transcript_id "AT5G58700.1"; exon_number "9"; FPKM "2.5742035248"; frac "0.751186"; conf_lo "1.965503"; conf_hi "3.182904"; cov "15.017958";
Chr5	Cufflinks	transcript	23713000	23716285	313	-	.	gene_id "CUFF.8126"; transcript_id "CUFF.8126.3"; FPKM "0.8073509629"; frac "0.248814"; conf_lo "0.433563"; conf_hi "1.181139"; cov "4.710103"; full_read_support "yes";
Chr5	Cufflinks	exon	23713000	23713437	313	-	.	gene_id "CUFF.8126"; transcript_id "CUFF.8126.3"; exon_number "1"; FPKM "0.8073509629"; frac "0.248814"; conf_lo "0.433563"; conf_hi "1.181139"; cov "4.710103";
Chr5	Cufflinks	exon	23713683	23713835	313	-	.	gene_id "CUFF.8126"; transcript_id "CUFF.8126.3"; exon_number "2"; FPKM "0.8073509629"; frac "0.248814"; conf_lo "0.433563"; conf_hi "1.181139"; cov "4.710103";
Chr5	Cufflinks	exon	23713923	23714040	313	-	.	gene_id "CUFF.8126"; transcript_id "CUFF.8126.3"; exon_number "3"; FPKM "0.8073509629"; frac "0.248814"; conf_lo "0.433563"; conf_hi "1.181139"; cov "4.710103";
Chr5	Cufflinks	exon	23714135	23714373	313	-	.	gene_id "CUFF.8126"; transcript_id "CUFF.8126.3"; exon_number "4"; FPKM "0.8073509629"; frac "0.248814"; conf_lo "0.433563"; conf_hi "1.181139"; cov "4.710103";
Chr5	Cufflinks	exon	23714458	23714697	313	-	.	gene_id "CUFF.8126"; transcript_id "CUFF.8126.3"; exon_number "5"; FPKM "0.8073509629"; frac "0.248814"; conf_lo "0.433563"; conf_hi "1.181139"; cov "4.710103";
Chr5	Cufflinks	exon	23714794	23714929	313	-	.	gene_id "CUFF.8126"; transcript_id "CUFF.8126.3"; exon_number "6"; FPKM "0.8073509629"; frac "0.248814"; conf_lo "0.433563"; conf_hi "1.181139"; cov "4.710103";
Chr5	Cufflinks	exon	23715005	23715200	313	-	.	gene_id "CUFF.8126"; transcript_id "CUFF.8126.3"; exon_number "7"; FPKM "0.8073509629"; frac "0.248814"; conf_lo "0.433563"; conf_hi "1.181139"; cov "4.710103";
Chr5	Cufflinks	exon	23715727	23716285	313	-	.	gene_id "CUFF.8126"; transcript_id "CUFF.8126.3"; exon_number "8"; FPKM "0.8073509629"; frac "0.248814"; conf_lo "0.433563"; conf_hi "1.181139"; cov "4.710103";
Chr5	Cufflinks	transcript	23717775	23719765	1000	+	.	gene_id "CUFF.8127"; transcript_id "AT5G58710.1"; FPKM "76.8801696955"; frac "0.868037"; conf_lo "71.273675"; conf_hi "82.486664"; cov "448.956685"; full_read_support "yes";
Chr5	Cufflinks	exon	23717775	23717905	1000	+	.	gene_id "CUFF.8127"; transcript_id "AT5G58710.1"; exon_number "1"; FPKM "76.8801696955"; frac "0.868037"; conf_lo "71.273675"; conf_hi "82.486664"; cov "448.956685";
Chr5	Cufflinks	exon	23718441	23718519	1000	+	.	gene_id "CUFF.8127"; transcript_id "AT5G58710.1"; exon_number "2"; FPKM "76.8801696955"; frac "0.868037"; conf_lo "71.273675"; conf_hi "82.486664"; cov "448.956685";
Chr5	Cufflinks	exon	23718643	23718714	1000	+	.	gene_id "CUFF.8127"; transcript_id "AT5G58710.1"; exon_number "3"; FPKM "76.8801696955"; frac "0.868037"; conf_lo "71.273675"; conf_hi "82.486664"; cov "448.956685";
Chr5	Cufflinks	exon	23718839	23719021	1000	+	.	gene_id "CUFF.8127"; transcript_id "AT5G58710.1"; exon_number "4"; FPKM "76.8801696955"; frac "0.868037"; conf_lo "71.273675"; conf_hi "82.486664"; cov "448.956685";
Chr5	Cufflinks	exon	23719110	23719185	1000	+	.	gene_id "CUFF.8127"; transcript_id "AT5G58710.1"; exon_number "5"; FPKM "76.8801696955"; frac "0.868037"; conf_lo "71.273675"; conf_hi "82.486664"; cov "448.956685";
Chr5	Cufflinks	exon	23719357	23719765	1000	+	.	gene_id "CUFF.8127"; transcript_id "AT5G58710.1"; exon_number "6"; FPKM "76.8801696955"; frac "0.868037"; conf_lo "71.273675"; conf_hi "82.486664"; cov "448.956685";
Chr5	Cufflinks	transcript	23719702	23723137	1000	-	.	gene_id "CUFF.8128"; transcript_id "AT5G58720.1"; FPKM "4.8908130169"; frac "0.131963"; conf_lo "4.109017"; conf_hi "5.672609"; cov "28.560853"; full_read_support "yes";
Chr5	Cufflinks	exon	23719702	23720104	1000	-	.	gene_id "CUFF.8128"; transcript_id "AT5G58720.1"; exon_number "1"; FPKM "4.8908130169"; frac "0.131963"; conf_lo "4.109017"; conf_hi "5.672609"; cov "28.560853";
Chr5	Cufflinks	exon	23720199	23720269	1000	-	.	gene_id "CUFF.8128"; transcript_id "AT5G58720.1"; exon_number "2"; FPKM "4.8908130169"; frac "0.131963"; conf_lo "4.109017"; conf_hi "5.672609"; cov "28.560853";
Chr5	Cufflinks	exon	23720390	23720496	1000	-	.	gene_id "CUFF.8128"; transcript_id "AT5G58720.1"; exon_number "3"; FPKM "4.8908130169"; frac "0.131963"; conf_lo "4.109017"; conf_hi "5.672609"; cov "28.560853";
Chr5	Cufflinks	exon	23720582	23720649	1000	-	.	gene_id "CUFF.8128"; transcript_id "AT5G58720.1"; exon_number "4"; FPKM "4.8908130169"; frac "0.131963"; conf_lo "4.109017"; conf_hi "5.672609"; cov "28.560853";
Chr5	Cufflinks	exon	23720734	23720790	1000	-	.	gene_id "CUFF.8128"; transcript_id "AT5G58720.1"; exon_number "5"; FPKM "4.8908130169"; frac "0.131963"; conf_lo "4.109017"; conf_hi "5.672609"; cov "28.560853";
Chr5	Cufflinks	exon	23720864	23720940	1000	-	.	gene_id "CUFF.8128"; transcript_id "AT5G58720.1"; exon_number "6"; FPKM "4.8908130169"; frac "0.131963"; conf_lo "4.109017"; conf_hi "5.672609"; cov "28.560853";
Chr5	Cufflinks	exon	23721194	23721420	1000	-	.	gene_id "CUFF.8128"; transcript_id "AT5G58720.1"; exon_number "7"; FPKM "4.8908130169"; frac "0.131963"; conf_lo "4.109017"; conf_hi "5.672609"; cov "28.560853";
Chr5	Cufflinks	exon	23721742	23721812	1000	-	.	gene_id "CUFF.8128"; transcript_id "AT5G58720.1"; exon_number "8"; FPKM "4.8908130169"; frac "0.131963"; conf_lo "4.109017"; conf_hi "5.672609"; cov "28.560853";
Chr5	Cufflinks	exon	23721909	23721995	1000	-	.	gene_id "CUFF.8128"; transcript_id "AT5G58720.1"; exon_number "9"; FPKM "4.8908130169"; frac "0.131963"; conf_lo "4.109017"; conf_hi "5.672609"; cov "28.560853";
Chr5	Cufflinks	exon	23722120	23722145	1000	-	.	gene_id "CUFF.8128"; transcript_id "AT5G58720.1"; exon_number "10"; FPKM "4.8908130169"; frac "0.131963"; conf_lo "4.109017"; conf_hi "5.672609"; cov "28.560853";
Chr5	Cufflinks	exon	23722335	23723137	1000	-	.	gene_id "CUFF.8128"; transcript_id "AT5G58720.1"; exon_number "11"; FPKM "4.8908130169"; frac "0.131963"; conf_lo "4.109017"; conf_hi "5.672609"; cov "28.560853";
Chr5	Cufflinks	transcript	23719702	23723137	1	-	.	gene_id "CUFF.8128"; transcript_id "AT5G58720.3"; FPKM "0.0000000000"; frac "0.000000"; conf_lo "0.000000"; conf_hi "0.054189"; cov "0.000000"; full_read_support "yes";
Chr5	Cufflinks	exon	23719702	23720269	1	-	.	gene_id "CUFF.8128"; transcript_id "AT5G58720.3"; exon_number "1"; FPKM "0.0000000000"; frac "0.000000"; conf_lo "0.000000"; conf_hi "0.054189"; cov "0.000000";
Chr5	Cufflinks	exon	23720390	23720496	1	-	.	gene_id "CUFF.8128"; transcript_id "AT5G58720.3"; exon_number "2"; FPKM "0.0000000000"; frac "0.000000"; conf_lo "0.000000"; conf_hi "0.054189"; cov "0.000000";
Chr5	Cufflinks	exon	23720582	23720649	1	-	.	gene_id "CUFF.8128"; transcript_id "AT5G58720.3"; exon_number "3"; FPKM "0.0000000000"; frac "0.000000"; conf_lo "0.000000"; conf_hi "0.054189"; cov "0.000000";
Chr5	Cufflinks	exon	23720734	23720790	1	-	.	gene_id "CUFF.8128"; transcript_id "AT5G58720.3"; exon_number "4"; FPKM "0.0000000000"; frac "0.000000"; conf_lo "0.000000"; conf_hi "0.054189"; cov "0.000000";
Chr5	Cufflinks	exon	23720864	23720940	1	-	.	gene_id "CUFF.8128"; transcript_id "AT5G58720.3"; exon_number "5"; FPKM "0.0000000000"; frac "0.000000"; conf_lo "0.000000"; conf_hi "0.054189"; cov "0.000000";
Chr5	Cufflinks	exon	23721194	23721420	1	-	.	gene_id "CUFF.8128"; transcript_id "AT5G58720.3"; exon_number "6"; FPKM "0.0000000000"; frac "0.000000"; conf_lo "0.000000"; conf_hi "0.054189"; cov "0.000000";
Chr5	Cufflinks	exon	23721742	23721812	1	-	.	gene_id "CUFF.8128"; transcript_id "AT5G58720.3"; exon_number "7"; FPKM "0.0000000000"; frac "0.000000"; conf_lo "0.000000"; conf_hi "0.054189"; cov "0.000000";
Chr5	Cufflinks	exon	23721909	23721995	1	-	.	gene_id "CUFF.8128"; transcript_id "AT5G58720.3"; exon_number "8"; FPKM "0.0000000000"; frac "0.000000"; conf_lo "0.000000"; conf_hi "0.054189"; cov "0.000000";
Chr5	Cufflinks	exon	23722120	23722145	1	-	.	gene_id "CUFF.8128"; transcript_id "AT5G58720.3"; exon_number "9"; FPKM "0.0000000000"; frac "0.000000"; conf_lo "0.000000"; conf_hi "0.054189"; cov "0.000000";
Chr5	Cufflinks	exon	23722335	23723137	1	-	.	gene_id "CUFF.8128"; transcript_id "AT5G58720.3"; exon_number "10"; FPKM "0.0000000000"; frac "0.000000"; conf_lo "0.000000"; conf_hi "0.054189"; cov "0.000000";
Chr5	Cufflinks	transcript	23719702	23723137	1	-	.	gene_id "CUFF.8128"; transcript_id "AT5G58720.2"; FPKM "0.0000000000"; frac "0.000000"; conf_lo "0.000000"; conf_hi "0.050961"; cov "0.000000"; full_read_support "yes";
Chr5	Cufflinks	exon	23719702	23720496	1	-	.	gene_id "CUFF.8128"; transcript_id "AT5G58720.2"; exon_number "1"; FPKM "0.0000000000"; frac "0.000000"; conf_lo "0.000000"; conf_hi "0.050961"; cov "0.000000";
Chr5	Cufflinks	exon	23720582	23720649	1	-	.	gene_id "CUFF.8128"; transcript_id "AT5G58720.2"; exon_number "2"; FPKM "0.0000000000"; frac "0.000000"; conf_lo "0.000000"; conf_hi "0.050961"; cov "0.000000";
Chr5	Cufflinks	exon	23720734	23720790	1	-	.	gene_id "CUFF.8128"; transcript_id "AT5G58720.2"; exon_number "3"; FPKM "0.0000000000"; frac "0.000000"; conf_lo "0.000000"; conf_hi "0.050961"; cov "0.000000";
Chr5	Cufflinks	exon	23720864	23720940	1	-	.	gene_id "CUFF.8128"; transcript_id "AT5G58720.2"; exon_number "4"; FPKM "0.0000000000"; frac "0.000000"; conf_lo "0.000000"; conf_hi "0.050961"; cov "0.000000";
Chr5	Cufflinks	exon	23721194	23721420	1	-	.	gene_id "CUFF.8128"; transcript_id "AT5G58720.2"; exon_number "5"; FPKM "0.0000000000"; frac "0.000000"; conf_lo "0.000000"; conf_hi "0.050961"; cov "0.000000";
Chr5	Cufflinks	exon	23721742	23721812	1	-	.	gene_id "CUFF.8128"; transcript_id "AT5G58720.2"; exon_number "6"; FPKM "0.0000000000"; frac "0.000000"; conf_lo "0.000000"; conf_hi "0.050961"; cov "0.000000";
Chr5	Cufflinks	exon	23721909	23721995	1	-	.	gene_id "CUFF.8128"; transcript_id "AT5G58720.2"; exon_number "7"; FPKM "0.0000000000"; frac "0.000000"; conf_lo "0.000000"; conf_hi "0.050961"; cov "0.000000";
Chr5	Cufflinks	exon	23722120	23722145	1	-	.	gene_id "CUFF.8128"; transcript_id "AT5G58720.2"; exon_number "8"; FPKM "0.0000000000"; frac "0.000000"; conf_lo "0.000000"; conf_hi "0.050961"; cov "0.000000";
Chr5	Cufflinks	exon	23722335	23723137	1	-	.	gene_id "CUFF.8128"; transcript_id "AT5G58720.2"; exon_number "9"; FPKM "0.0000000000"; frac "0.000000"; conf_lo "0.000000"; conf_hi "0.050961"; cov "0.000000";
Chr5	Cufflinks	transcript	23723404	23725465	1000	-	.	gene_id "AT5G58730"; transcript_id "AT5G58730.1"; FPKM "5.8868231024"; frac "1.000000"; conf_lo "4.895303"; conf_hi "6.878343"; cov "34.366791"; full_read_support "yes";
Chr5	Cufflinks	exon	23723404	23723803	1000	-	.	gene_id "AT5G58730"; transcript_id "AT5G58730.1"; exon_number "1"; FPKM "5.8868231024"; frac "1.000000"; conf_lo "4.895303"; conf_hi "6.878343"; cov "34.366791";
Chr5	Cufflinks	exon	23724440	23725465	1000	-	.	gene_id "AT5G58730"; transcript_id "AT5G58730.1"; exon_number "2"; FPKM "5.8868231024"; frac "1.000000"; conf_lo "4.895303"; conf_hi "6.878343"; cov "34.366791";
Chr5	Cufflinks	transcript	23725774	23727614	1000	-	.	gene_id "CUFF.8129"; transcript_id "AT5G58740.1"; FPKM "30.9877623698"; frac "1.000000"; conf_lo "27.255753"; conf_hi "34.719772"; cov "180.977046"; full_read_support "yes";
Chr5	Cufflinks	exon	23725774	23726022	1000	-	.	gene_id "CUFF.8129"; transcript_id "AT5G58740.1"; exon_number "1"; FPKM "30.9877623698"; frac "1.000000"; conf_lo "27.255753"; conf_hi "34.719772"; cov "180.977046";
Chr5	Cufflinks	exon	23726620	23726762	1000	-	.	gene_id "CUFF.8129"; transcript_id "AT5G58740.1"; exon_number "2"; FPKM "30.9877623698"; frac "1.000000"; conf_lo "27.255753"; conf_hi "34.719772"; cov "180.977046";
Chr5	Cufflinks	exon	23727067	23727115	1000	-	.	gene_id "CUFF.8129"; transcript_id "AT5G58740.1"; exon_number "3"; FPKM "30.9877623698"; frac "1.000000"; conf_lo "27.255753"; conf_hi "34.719772"; cov "180.977046";
Chr5	Cufflinks	exon	23727230	23727378	1000	-	.	gene_id "CUFF.8129"; transcript_id "AT5G58740.1"; exon_number "4"; FPKM "30.9877623698"; frac "1.000000"; conf_lo "27.255753"; conf_hi "34.719772"; cov "180.977046";
Chr5	Cufflinks	exon	23727480	23727614	1000	-	.	gene_id "CUFF.8129"; transcript_id "AT5G58740.1"; exon_number "5"; FPKM "30.9877623698"; frac "1.000000"; conf_lo "27.255753"; conf_hi "34.719772"; cov "180.977046";
Chr5	Cufflinks	transcript	23728788	23730122	1000	+	.	gene_id "AT5G58750"; transcript_id "AT5G58750.1"; FPKM "1.4879028376"; frac "1.000000"; conf_lo "0.967211"; conf_hi "2.008595"; cov "8.665789"; full_read_support "yes";
Chr5	Cufflinks	exon	23728788	23730122	1000	+	.	gene_id "AT5G58750"; transcript_id "AT5G58750.1"; exon_number "1"; FPKM "1.4879028376"; frac "1.000000"; conf_lo "0.967211"; conf_hi "2.008595"; cov "8.665789";
Chr5	Cufflinks	transcript	23730500	23733698	501	-	.	gene_id "CUFF.8130"; transcript_id "AT5G58760.1"; FPKM "1.1542525723"; frac "0.424083"; conf_lo "0.698465"; conf_hi "1.610040"; cov "6.736669"; full_read_support "no";
Chr5	Cufflinks	exon	23730500	23730960	501	-	.	gene_id "CUFF.8130"; transcript_id "AT5G58760.1"; exon_number "1"; FPKM "1.1542525723"; frac "0.424083"; conf_lo "0.698465"; conf_hi "1.610040"; cov "6.736669";
Chr5	Cufflinks	exon	23731070	23731266	501	-	.	gene_id "CUFF.8130"; transcript_id "AT5G58760.1"; exon_number "2"; FPKM "1.1542525723"; frac "0.424083"; conf_lo "0.698465"; conf_hi "1.610040"; cov "6.736669";
Chr5	Cufflinks	exon	23731349	23731597	501	-	.	gene_id "CUFF.8130"; transcript_id "AT5G58760.1"; exon_number "3"; FPKM "1.1542525723"; frac "0.424083"; conf_lo "0.698465"; conf_hi "1.610040"; cov "6.736669";
Chr5	Cufflinks	exon	23731708	23731837	501	-	.	gene_id "CUFF.8130"; transcript_id "AT5G58760.1"; exon_number "4"; FPKM "1.1542525723"; frac "0.424083"; conf_lo "0.698465"; conf_hi "1.610040"; cov "6.736669";
Chr5	Cufflinks	exon	23731938	23732029	501	-	.	gene_id "CUFF.8130"; transcript_id "AT5G58760.1"; exon_number "5"; FPKM "1.1542525723"; frac "0.424083"; conf_lo "0.698465"; conf_hi "1.610040"; cov "6.736669";
Chr5	Cufflinks	exon	23732107	23732227	501	-	.	gene_id "CUFF.8130"; transcript_id "AT5G58760.1"; exon_number "6"; FPKM "1.1542525723"; frac "0.424083"; conf_lo "0.698465"; conf_hi "1.610040"; cov "6.736669";
Chr5	Cufflinks	exon	23732358	23732446	501	-	.	gene_id "CUFF.8130"; transcript_id "AT5G58760.1"; exon_number "7"; FPKM "1.1542525723"; frac "0.424083"; conf_lo "0.698465"; conf_hi "1.610040"; cov "6.736669";
Chr5	Cufflinks	exon	23732550	23732672	501	-	.	gene_id "CUFF.8130"; transcript_id "AT5G58760.1"; exon_number "8"; FPKM "1.1542525723"; frac "0.424083"; conf_lo "0.698465"; conf_hi "1.610040"; cov "6.736669";
Chr5	Cufflinks	exon	23732764	23732891	501	-	.	gene_id "CUFF.8130"; transcript_id "AT5G58760.1"; exon_number "9"; FPKM "1.1542525723"; frac "0.424083"; conf_lo "0.698465"; conf_hi "1.610040"; cov "6.736669";
Chr5	Cufflinks	exon	23733008	23733098	501	-	.	gene_id "CUFF.8130"; transcript_id "AT5G58760.1"; exon_number "10"; FPKM "1.1542525723"; frac "0.424083"; conf_lo "0.698465"; conf_hi "1.610040"; cov "6.736669";
Chr5	Cufflinks	exon	23733373	23733698	501	-	.	gene_id "CUFF.8130"; transcript_id "AT5G58760.1"; exon_number "11"; FPKM "1.1542525723"; frac "0.424083"; conf_lo "0.698465"; conf_hi "1.610040"; cov "6.736669";
Chr5	Cufflinks	transcript	23730500	23733730	200	-	.	gene_id "CUFF.8130"; transcript_id "CUFF.8130.2"; FPKM "0.4610237262"; frac "0.184541"; conf_lo "0.166607"; conf_hi "0.755441"; cov "2.690715"; full_read_support "no";
Chr5	Cufflinks	exon	23730500	23730960	200	-	.	gene_id "CUFF.8130"; transcript_id "CUFF.8130.2"; exon_number "1"; FPKM "0.4610237262"; frac "0.184541"; conf_lo "0.166607"; conf_hi "0.755441"; cov "2.690715";
Chr5	Cufflinks	exon	23731070	23731266	200	-	.	gene_id "CUFF.8130"; transcript_id "CUFF.8130.2"; exon_number "2"; FPKM "0.4610237262"; frac "0.184541"; conf_lo "0.166607"; conf_hi "0.755441"; cov "2.690715";
Chr5	Cufflinks	exon	23731349	23731597	200	-	.	gene_id "CUFF.8130"; transcript_id "CUFF.8130.2"; exon_number "3"; FPKM "0.4610237262"; frac "0.184541"; conf_lo "0.166607"; conf_hi "0.755441"; cov "2.690715";
Chr5	Cufflinks	exon	23731708	23731837	200	-	.	gene_id "CUFF.8130"; transcript_id "CUFF.8130.2"; exon_number "4"; FPKM "0.4610237262"; frac "0.184541"; conf_lo "0.166607"; conf_hi "0.755441"; cov "2.690715";
Chr5	Cufflinks	exon	23731938	23732029	200	-	.	gene_id "CUFF.8130"; transcript_id "CUFF.8130.2"; exon_number "5"; FPKM "0.4610237262"; frac "0.184541"; conf_lo "0.166607"; conf_hi "0.755441"; cov "2.690715";
Chr5	Cufflinks	exon	23732107	23732446	200	-	.	gene_id "CUFF.8130"; transcript_id "CUFF.8130.2"; exon_number "6"; FPKM "0.4610237262"; frac "0.184541"; conf_lo "0.166607"; conf_hi "0.755441"; cov "2.690715";
Chr5	Cufflinks	exon	23732550	23732672	200	-	.	gene_id "CUFF.8130"; transcript_id "CUFF.8130.2"; exon_number "7"; FPKM "0.4610237262"; frac "0.184541"; conf_lo "0.166607"; conf_hi "0.755441"; cov "2.690715";
Chr5	Cufflinks	exon	23732764	23732891	200	-	.	gene_id "CUFF.8130"; transcript_id "CUFF.8130.2"; exon_number "8"; FPKM "0.4610237262"; frac "0.184541"; conf_lo "0.166607"; conf_hi "0.755441"; cov "2.690715";
Chr5	Cufflinks	exon	23733008	23733098	200	-	.	gene_id "CUFF.8130"; transcript_id "CUFF.8130.2"; exon_number "9"; FPKM "0.4610237262"; frac "0.184541"; conf_lo "0.166607"; conf_hi "0.755441"; cov "2.690715";
Chr5	Cufflinks	exon	23733373	23733730	200	-	.	gene_id "CUFF.8130"; transcript_id "CUFF.8130.2"; exon_number "10"; FPKM "0.4610237262"; frac "0.184541"; conf_lo "0.166607"; conf_hi "0.755441"; cov "2.690715";
Chr5	Cufflinks	transcript	23730500	23731349	1000	-	.	gene_id "CUFF.8130"; transcript_id "CUFF.8130.3"; FPKM "2.3032444977"; frac "0.254463"; conf_lo "1.236528"; conf_hi "3.369961"; cov "13.442635"; full_read_support "yes";
Chr5	Cufflinks	exon	23730500	23730960	1000	-	.	gene_id "CUFF.8130"; transcript_id "CUFF.8130.3"; exon_number "1"; FPKM "2.3032444977"; frac "0.254463"; conf_lo "1.236528"; conf_hi "3.369961"; cov "13.442635";
Chr5	Cufflinks	exon	23731070	23731349	1000	-	.	gene_id "CUFF.8130"; transcript_id "CUFF.8130.3"; exon_number "2"; FPKM "2.3032444977"; frac "0.254463"; conf_lo "1.236528"; conf_hi "3.369961"; cov "13.442635";
Chr5	Cufflinks	transcript	23731875	23733730	275	-	.	gene_id "CUFF.8130"; transcript_id "CUFF.8130.4"; FPKM "0.6356100350"; frac "0.136912"; conf_lo "0.171767"; conf_hi "1.099453"; cov "3.709669"; full_read_support "yes";
Chr5	Cufflinks	exon	23731875	23732227	275	-	.	gene_id "CUFF.8130"; transcript_id "CUFF.8130.4"; exon_number "1"; FPKM "0.6356100350"; frac "0.136912"; conf_lo "0.171767"; conf_hi "1.099453"; cov "3.709669";
Chr5	Cufflinks	exon	23732358	23732446	275	-	.	gene_id "CUFF.8130"; transcript_id "CUFF.8130.4"; exon_number "2"; FPKM "0.6356100350"; frac "0.136912"; conf_lo "0.171767"; conf_hi "1.099453"; cov "3.709669";
Chr5	Cufflinks	exon	23732550	23732672	275	-	.	gene_id "CUFF.8130"; transcript_id "CUFF.8130.4"; exon_number "3"; FPKM "0.6356100350"; frac "0.136912"; conf_lo "0.171767"; conf_hi "1.099453"; cov "3.709669";
Chr5	Cufflinks	exon	23732764	23733098	275	-	.	gene_id "CUFF.8130"; transcript_id "CUFF.8130.4"; exon_number "4"; FPKM "0.6356100350"; frac "0.136912"; conf_lo "0.171767"; conf_hi "1.099453"; cov "3.709669";
Chr5	Cufflinks	exon	23733373	23733730	275	-	.	gene_id "CUFF.8130"; transcript_id "CUFF.8130.4"; exon_number "5"; FPKM "0.6356100350"; frac "0.136912"; conf_lo "0.171767"; conf_hi "1.099453"; cov "3.709669";
Chr5	Cufflinks	transcript	23734376	23735634	1000	+	.	gene_id "AT5G58770"; transcript_id "AT5G58770.1"; FPKM "3.0381968062"; frac "1.000000"; conf_lo "2.175648"; conf_hi "3.900745"; cov "17.754384"; full_read_support "yes";
Chr5	Cufflinks	exon	23734376	23734812	1000	+	.	gene_id "AT5G58770"; transcript_id "AT5G58770.1"; exon_number "1"; FPKM "3.0381968062"; frac "1.000000"; conf_lo "2.175648"; conf_hi "3.900745"; cov "17.754384";
Chr5	Cufflinks	exon	23734899	23734966	1000	+	.	gene_id "AT5G58770"; transcript_id "AT5G58770.1"; exon_number "2"; FPKM "3.0381968062"; frac "1.000000"; conf_lo "2.175648"; conf_hi "3.900745"; cov "17.754384";
Chr5	Cufflinks	exon	23735048	23735634	1000	+	.	gene_id "AT5G58770"; transcript_id "AT5G58770.1"; exon_number "3"; FPKM "3.0381968062"; frac "1.000000"; conf_lo "2.175648"; conf_hi "3.900745"; cov "17.754384";
Chr5	Cufflinks	transcript	23735629	23737335	1	-	.	gene_id "AT5G58780"; transcript_id "AT5G58780.1"; FPKM "0.0000000000"; frac "0.000000"; conf_lo "0.000000"; conf_hi "0.115422"; cov "0.000000"; full_read_support "no";
Chr5	Cufflinks	exon	23735629	23736199	1	-	.	gene_id "AT5G58780"; transcript_id "AT5G58780.1"; exon_number "1"; FPKM "0.0000000000"; frac "0.000000"; conf_lo "0.000000"; conf_hi "0.115422"; cov "0.000000";
Chr5	Cufflinks	exon	23736277	23736344	1	-	.	gene_id "AT5G58780"; transcript_id "AT5G58780.1"; exon_number "2"; FPKM "0.0000000000"; frac "0.000000"; conf_lo "0.000000"; conf_hi "0.115422"; cov "0.000000";
Chr5	Cufflinks	exon	23736419	23736656	1	-	.	gene_id "AT5G58780"; transcript_id "AT5G58780.1"; exon_number "3"; FPKM "0.0000000000"; frac "0.000000"; conf_lo "0.000000"; conf_hi "0.115422"; cov "0.000000";
Chr5	Cufflinks	exon	23737127	23737335	1	-	.	gene_id "AT5G58780"; transcript_id "AT5G58780.1"; exon_number "4"; FPKM "0.0000000000"; frac "0.000000"; conf_lo "0.000000"; conf_hi "0.115422"; cov "0.000000";
Chr5	Cufflinks	transcript	23738147	23739468	1	-	.	gene_id "AT5G58782"; transcript_id "AT5G58782.1"; FPKM "0.0000000000"; frac "0.000000"; conf_lo "0.000000"; conf_hi "0.000000"; cov "0.000000"; full_read_support "no";
Chr5	Cufflinks	exon	23738147	23738750	1	-	.	gene_id "AT5G58782"; transcript_id "AT5G58782.1"; exon_number "1"; FPKM "0.0000000000"; frac "0.000000"; conf_lo "0.000000"; conf_hi "0.000000"; cov "0.000000";
Chr5	Cufflinks	exon	23738834	23738901	1	-	.	gene_id "AT5G58782"; transcript_id "AT5G58782.1"; exon_number "2"; FPKM "0.0000000000"; frac "0.000000"; conf_lo "0.000000"; conf_hi "0.000000"; cov "0.000000";
Chr5	Cufflinks	exon	23738982	23739231	1	-	.	gene_id "AT5G58782"; transcript_id "AT5G58782.1"; exon_number "3"; FPKM "0.0000000000"; frac "0.000000"; conf_lo "0.000000"; conf_hi "0.000000"; cov "0.000000";
Chr5	Cufflinks	exon	23739324	23739468	1	-	.	gene_id "AT5G58782"; transcript_id "AT5G58782.1"; exon_number "4"; FPKM "0.0000000000"; frac "0.000000"; conf_lo "0.000000"; conf_hi "0.000000"; cov "0.000000";
Chr5	Cufflinks	transcript	23739950	23741279	1000	-	.	gene_id "CUFF.8131"; transcript_id "AT5G58784.1"; FPKM "0.8502794866"; frac "1.000000"; conf_lo "0.339325"; conf_hi "1.361234"; cov "4.944888"; full_read_support "no";
Chr5	Cufflinks	exon	23739950	23740394	1000	-	.	gene_id "CUFF.8131"; transcript_id "AT5G58784.1"; exon_number "1"; FPKM "0.8502794866"; frac "1.000000"; conf_lo "0.339325"; conf_hi "1.361234"; cov "4.944888";
Chr5	Cufflinks	exon	23740477	23740544	1000	-	.	gene_id "CUFF.8131"; transcript_id "AT5G58784.1"; exon_number "2"; FPKM "0.8502794866"; frac "1.000000"; conf_lo "0.339325"; conf_hi "1.361234"; cov "4.944888";
Chr5	Cufflinks	exon	23740773	23741001	1000	-	.	gene_id "CUFF.8131"; transcript_id "AT5G58784.1"; exon_number "3"; FPKM "0.8502794866"; frac "1.000000"; conf_lo "0.339325"; conf_hi "1.361234"; cov "4.944888";
Chr5	Cufflinks	exon	23741101	23741279	1000	-	.	gene_id "CUFF.8131"; transcript_id "AT5G58784.1"; exon_number "4"; FPKM "0.8502794866"; frac "1.000000"; conf_lo "0.339325"; conf_hi "1.361234"; cov "4.944888";
Chr5	Cufflinks	transcript	23742445	23744619	181	+	.	gene_id "CUFF.8132"; transcript_id "CUFF.8132.1"; FPKM "1.0948984886"; frac "0.159414"; conf_lo "0.548247"; conf_hi "1.641550"; cov "6.389454"; full_read_support "yes";
Chr5	Cufflinks	exon	23742445	23742800	181	+	.	gene_id "CUFF.8132"; transcript_id "CUFF.8132.1"; exon_number "1"; FPKM "1.0948984886"; frac "0.159414"; conf_lo "0.548247"; conf_hi "1.641550"; cov "6.389454";
Chr5	Cufflinks	exon	23743404	23743554	181	+	.	gene_id "CUFF.8132"; transcript_id "CUFF.8132.1"; exon_number "2"; FPKM "1.0948984886"; frac "0.159414"; conf_lo "0.548247"; conf_hi "1.641550"; cov "6.389454";
Chr5	Cufflinks	exon	23743646	23743712	181	+	.	gene_id "CUFF.8132"; transcript_id "CUFF.8132.1"; exon_number "3"; FPKM "1.0948984886"; frac "0.159414"; conf_lo "0.548247"; conf_hi "1.641550"; cov "6.389454";
Chr5	Cufflinks	exon	23743854	23744619	181	+	.	gene_id "CUFF.8132"; transcript_id "CUFF.8132.1"; exon_number "4"; FPKM "1.0948984886"; frac "0.159414"; conf_lo "0.548247"; conf_hi "1.641550"; cov "6.389454";
Chr5	Cufflinks	transcript	23742450	23744604	1000	+	.	gene_id "CUFF.8132"; transcript_id "AT5G58787.1"; FPKM "6.0263847021"; frac "0.840586"; conf_lo "4.878605"; conf_hi "7.174165"; cov "35.167923"; full_read_support "yes";
Chr5	Cufflinks	exon	23742450	23742800	1000	+	.	gene_id "CUFF.8132"; transcript_id "AT5G58787.1"; exon_number "1"; FPKM "6.0263847021"; frac "0.840586"; conf_lo "4.878605"; conf_hi "7.174165"; cov "35.167923";
Chr5	Cufflinks	exon	23743404	23743554	1000	+	.	gene_id "CUFF.8132"; transcript_id "AT5G58787.1"; exon_number "2"; FPKM "6.0263847021"; frac "0.840586"; conf_lo "4.878605"; conf_hi "7.174165"; cov "35.167923";
Chr5	Cufflinks	exon	23743646	23743712	1000	+	.	gene_id "CUFF.8132"; transcript_id "AT5G58787.1"; exon_number "3"; FPKM "6.0263847021"; frac "0.840586"; conf_lo "4.878605"; conf_hi "7.174165"; cov "35.167923";
Chr5	Cufflinks	exon	23743809	23744034	1000	+	.	gene_id "CUFF.8132"; transcript_id "AT5G58787.1"; exon_number "4"; FPKM "6.0263847021"; frac "0.840586"; conf_lo "4.878605"; conf_hi "7.174165"; cov "35.167923";
Chr5	Cufflinks	exon	23744108	23744604	1000	+	.	gene_id "CUFF.8132"; transcript_id "AT5G58787.1"; exon_number "5"; FPKM "6.0263847021"; frac "0.840586"; conf_lo "4.878605"; conf_hi "7.174165"; cov "35.167923";
Chr5	Cufflinks	transcript	23742450	23744619	1	+	.	gene_id "CUFF.8132"; transcript_id "AT5G58787.2"; FPKM "0.0000000000"; frac "0.000000"; conf_lo "0.000000"; conf_hi "0.096355"; cov "0.000000"; full_read_support "yes";
Chr5	Cufflinks	exon	23742450	23742800	1	+	.	gene_id "CUFF.8132"; transcript_id "AT5G58787.2"; exon_number "1"; FPKM "0.0000000000"; frac "0.000000"; conf_lo "0.000000"; conf_hi "0.096355"; cov "0.000000";
Chr5	Cufflinks	exon	23743404	23743554	1	+	.	gene_id "CUFF.8132"; transcript_id "AT5G58787.2"; exon_number "2"; FPKM "0.0000000000"; frac "0.000000"; conf_lo "0.000000"; conf_hi "0.096355"; cov "0.000000";
Chr5	Cufflinks	exon	23743646	23743712	1	+	.	gene_id "CUFF.8132"; transcript_id "AT5G58787.2"; exon_number "3"; FPKM "0.0000000000"; frac "0.000000"; conf_lo "0.000000"; conf_hi "0.096355"; cov "0.000000";
Chr5	Cufflinks	exon	23743854	23744034	1	+	.	gene_id "CUFF.8132"; transcript_id "AT5G58787.2"; exon_number "4"; FPKM "0.0000000000"; frac "0.000000"; conf_lo "0.000000"; conf_hi "0.096355"; cov "0.000000";
Chr5	Cufflinks	exon	23744108	23744619	1	+	.	gene_id "CUFF.8132"; transcript_id "AT5G58787.2"; exon_number "5"; FPKM "0.0000000000"; frac "0.000000"; conf_lo "0.000000"; conf_hi "0.096355"; cov "0.000000";
Chr5	Cufflinks	transcript	23742821	23743355	1000	+	.	gene_id "CUFF.8133"; transcript_id "CUFF.8133.1"; FPKM "1.8200190197"; frac "1.000000"; conf_lo "0.765245"; conf_hi "2.874793"; cov "10.628831"; full_read_support "yes";
Chr5	Cufflinks	exon	23742821	23743355	1000	+	.	gene_id "CUFF.8133"; transcript_id "CUFF.8133.1"; exon_number "1"; FPKM "1.8200190197"; frac "1.000000"; conf_lo "0.765245"; conf_hi "2.874793"; cov "10.628831";
Chr5	Cufflinks	transcript	23744876	23745981	1	+	.	gene_id "AT5G58790"; transcript_id "AT5G58790.3"; FPKM "0.0000000000"; frac "0.000000"; conf_lo "0.000000"; conf_hi "0.167631"; cov "0.000000"; full_read_support "no";
Chr5	Cufflinks	exon	23744876	23745160	1	+	.	gene_id "AT5G58790"; transcript_id "AT5G58790.3"; exon_number "1"; FPKM "0.0000000000"; frac "0.000000"; conf_lo "0.000000"; conf_hi "0.167631"; cov "0.000000";
Chr5	Cufflinks	exon	23745250	23745359	1	+	.	gene_id "AT5G58790"; transcript_id "AT5G58790.3"; exon_number "2"; FPKM "0.0000000000"; frac "0.000000"; conf_lo "0.000000"; conf_hi "0.167631"; cov "0.000000";
Chr5	Cufflinks	exon	23745479	23745636	1	+	.	gene_id "AT5G58790"; transcript_id "AT5G58790.3"; exon_number "3"; FPKM "0.0000000000"; frac "0.000000"; conf_lo "0.000000"; conf_hi "0.167631"; cov "0.000000";
Chr5	Cufflinks	exon	23745726	23745981	1	+	.	gene_id "AT5G58790"; transcript_id "AT5G58790.3"; exon_number "4"; FPKM "0.0000000000"; frac "0.000000"; conf_lo "0.000000"; conf_hi "0.167631"; cov "0.000000";
Chr5	Cufflinks	transcript	23744876	23745981	1	+	.	gene_id "AT5G58790"; transcript_id "AT5G58790.1"; FPKM "0.0000000000"; frac "0.000000"; conf_lo "0.000000"; conf_hi "0.159554"; cov "0.000000"; full_read_support "no";
Chr5	Cufflinks	exon	23744876	23745160	1	+	.	gene_id "AT5G58790"; transcript_id "AT5G58790.1"; exon_number "1"; FPKM "0.0000000000"; frac "0.000000"; conf_lo "0.000000"; conf_hi "0.159554"; cov "0.000000";
Chr5	Cufflinks	exon	23745250	23745359	1	+	.	gene_id "AT5G58790"; transcript_id "AT5G58790.1"; exon_number "2"; FPKM "0.0000000000"; frac "0.000000"; conf_lo "0.000000"; conf_hi "0.159554"; cov "0.000000";
Chr5	Cufflinks	exon	23745448	23745636	1	+	.	gene_id "AT5G58790"; transcript_id "AT5G58790.1"; exon_number "3"; FPKM "0.0000000000"; frac "0.000000"; conf_lo "0.000000"; conf_hi "0.159554"; cov "0.000000";
Chr5	Cufflinks	exon	23745726	23745981	1	+	.	gene_id "AT5G58790"; transcript_id "AT5G58790.1"; exon_number "4"; FPKM "0.0000000000"; frac "0.000000"; conf_lo "0.000000"; conf_hi "0.159554"; cov "0.000000";
Chr5	Cufflinks	transcript	23744877	23745981	1	+	.	gene_id "AT5G58790"; transcript_id "AT5G58790.2"; FPKM "0.0000000000"; frac "0.000000"; conf_lo "0.000000"; conf_hi "0.164938"; cov "0.000000"; full_read_support "yes";
Chr5	Cufflinks	exon	23744877	23745160	1	+	.	gene_id "AT5G58790"; transcript_id "AT5G58790.2"; exon_number "1"; FPKM "0.0000000000"; frac "0.000000"; conf_lo "0.000000"; conf_hi "0.164938"; cov "0.000000";
Chr5	Cufflinks	exon	23745250	23745359	1	+	.	gene_id "AT5G58790"; transcript_id "AT5G58790.2"; exon_number "2"; FPKM "0.0000000000"; frac "0.000000"; conf_lo "0.000000"; conf_hi "0.164938"; cov "0.000000";
Chr5	Cufflinks	exon	23745468	23745636	1	+	.	gene_id "AT5G58790"; transcript_id "AT5G58790.2"; exon_number "3"; FPKM "0.0000000000"; frac "0.000000"; conf_lo "0.000000"; conf_hi "0.164938"; cov "0.000000";
Chr5	Cufflinks	exon	23745726	23745981	1	+	.	gene_id "AT5G58790"; transcript_id "AT5G58790.2"; exon_number "4"; FPKM "0.0000000000"; frac "0.000000"; conf_lo "0.000000"; conf_hi "0.164938"; cov "0.000000";
Chr5	Cufflinks	transcript	23745883	23747273	1000	-	.	gene_id "CUFF.8134"; transcript_id "AT5G58800.2"; FPKM "13.1067438591"; frac "0.470860"; conf_lo "10.595158"; conf_hi "15.618330"; cov "76.505306"; full_read_support "yes";
Chr5	Cufflinks	exon	23745883	23746269	1000	-	.	gene_id "CUFF.8134"; transcript_id "AT5G58800.2"; exon_number "1"; FPKM "13.1067438591"; frac "0.470860"; conf_lo "10.595158"; conf_hi "15.618330"; cov "76.505306";
Chr5	Cufflinks	exon	23746341	23746700	1000	-	.	gene_id "CUFF.8134"; transcript_id "AT5G58800.2"; exon_number "2"; FPKM "13.1067438591"; frac "0.470860"; conf_lo "10.595158"; conf_hi "15.618330"; cov "76.505306";
Chr5	Cufflinks	exon	23746870	23746937	1000	-	.	gene_id "CUFF.8134"; transcript_id "AT5G58800.2"; exon_number "3"; FPKM "13.1067438591"; frac "0.470860"; conf_lo "10.595158"; conf_hi "15.618330"; cov "76.505306";
Chr5	Cufflinks	exon	23747188	23747273	1000	-	.	gene_id "CUFF.8134"; transcript_id "AT5G58800.2"; exon_number "4"; FPKM "13.1067438591"; frac "0.470860"; conf_lo "10.595158"; conf_hi "15.618330"; cov "76.505306";
Chr5	Cufflinks	transcript	23745891	23747274	412	-	.	gene_id "CUFF.8134"; transcript_id "AT5G58800.1"; FPKM "5.4019868964"; frac "0.193791"; conf_lo "3.806226"; conf_hi "6.997747"; cov "31.531909"; full_read_support "yes";
Chr5	Cufflinks	exon	23745891	23746269	412	-	.	gene_id "CUFF.8134"; transcript_id "AT5G58800.1"; exon_number "1"; FPKM "5.4019868964"; frac "0.193791"; conf_lo "3.806226"; conf_hi "6.997747"; cov "31.531909";
Chr5	Cufflinks	exon	23746341	23746700	412	-	.	gene_id "CUFF.8134"; transcript_id "AT5G58800.1"; exon_number "2"; FPKM "5.4019868964"; frac "0.193791"; conf_lo "3.806226"; conf_hi "6.997747"; cov "31.531909";
Chr5	Cufflinks	exon	23746870	23746943	412	-	.	gene_id "CUFF.8134"; transcript_id "AT5G58800.1"; exon_number "3"; FPKM "5.4019868964"; frac "0.193791"; conf_lo "3.806226"; conf_hi "6.997747"; cov "31.531909";
Chr5	Cufflinks	exon	23747188	23747274	412	-	.	gene_id "CUFF.8134"; transcript_id "AT5G58800.1"; exon_number "4"; FPKM "5.4019868964"; frac "0.193791"; conf_lo "3.806226"; conf_hi "6.997747"; cov "31.531909";
Chr5	Cufflinks	transcript	23745940	23747274	613	-	.	gene_id "CUFF.8134"; transcript_id "CUFF.8134.3"; FPKM "8.0442203598"; frac "0.335349"; conf_lo "6.277020"; conf_hi "9.811421"; cov "46.954876"; full_read_support "yes";
Chr5	Cufflinks	exon	23745940	23746269	613	-	.	gene_id "CUFF.8134"; transcript_id "CUFF.8134.3"; exon_number "1"; FPKM "8.0442203598"; frac "0.335349"; conf_lo "6.277020"; conf_hi "9.811421"; cov "46.954876";
Chr5	Cufflinks	exon	23746341	23746937	613	-	.	gene_id "CUFF.8134"; transcript_id "CUFF.8134.3"; exon_number "2"; FPKM "8.0442203598"; frac "0.335349"; conf_lo "6.277020"; conf_hi "9.811421"; cov "46.954876";
Chr5	Cufflinks	exon	23747188	23747274	613	-	.	gene_id "CUFF.8134"; transcript_id "CUFF.8134.3"; exon_number "3"; FPKM "8.0442203598"; frac "0.335349"; conf_lo "6.277020"; conf_hi "9.811421"; cov "46.954876";
Chr5	Cufflinks	transcript	23747962	23750853	1	+	.	gene_id "AT5G58810"; transcript_id "AT5G58810.1"; FPKM "0.0000000000"; frac "0.000000"; conf_lo "0.000000"; conf_hi "0.000000"; cov "0.000000"; full_read_support "no";
Chr5	Cufflinks	exon	23747962	23750853	1	+	.	gene_id "AT5G58810"; transcript_id "AT5G58810.1"; exon_number "1"; FPKM "0.0000000000"; frac "0.000000"; conf_lo "0.000000"; conf_hi "0.000000"; cov "0.000000";
Chr5	Cufflinks	transcript	23751956	23754773	1	+	.	gene_id "AT5G58820"; transcript_id "AT5G58820.1"; FPKM "0.0000000000"; frac "0.000000"; conf_lo "0.000000"; conf_hi "0.000000"; cov "0.000000"; full_read_support "no";
Chr5	Cufflinks	exon	23751956	23752039	1	+	.	gene_id "AT5G58820"; transcript_id "AT5G58820.1"; exon_number "1"; FPKM "0.0000000000"; frac "0.000000"; conf_lo "0.000000"; conf_hi "0.000000"; cov "0.000000";
Chr5	Cufflinks	exon	23752166	23752260	1	+	.	gene_id "AT5G58820"; transcript_id "AT5G58820.1"; exon_number "2"; FPKM "0.0000000000"; frac "0.000000"; conf_lo "0.000000"; conf_hi "0.000000"; cov "0.000000";
Chr5	Cufflinks	exon	23752346	23752437	1	+	.	gene_id "AT5G58820"; transcript_id "AT5G58820.1"; exon_number "3"; FPKM "0.0000000000"; frac "0.000000"; conf_lo "0.000000"; conf_hi "0.000000"; cov "0.000000";
Chr5	Cufflinks	exon	23752522	23752774	1	+	.	gene_id "AT5G58820"; transcript_id "AT5G58820.1"; exon_number "4"; FPKM "0.0000000000"; frac "0.000000"; conf_lo "0.000000"; conf_hi "0.000000"; cov "0.000000";
Chr5	Cufflinks	exon	23752858	23753344	1	+	.	gene_id "AT5G58820"; transcript_id "AT5G58820.1"; exon_number "5"; FPKM "0.0000000000"; frac "0.000000"; conf_lo "0.000000"; conf_hi "0.000000"; cov "0.000000";
Chr5	Cufflinks	exon	23753421	23753665	1	+	.	gene_id "AT5G58820"; transcript_id "AT5G58820.1"; exon_number "6"; FPKM "0.0000000000"; frac "0.000000"; conf_lo "0.000000"; conf_hi "0.000000"; cov "0.000000";
Chr5	Cufflinks	exon	23753740	23753851	1	+	.	gene_id "AT5G58820"; transcript_id "AT5G58820.1"; exon_number "7"; FPKM "0.0000000000"; frac "0.000000"; conf_lo "0.000000"; conf_hi "0.000000"; cov "0.000000";
Chr5	Cufflinks	exon	23753930	23754143	1	+	.	gene_id "AT5G58820"; transcript_id "AT5G58820.1"; exon_number "8"; FPKM "0.0000000000"; frac "0.000000"; conf_lo "0.000000"; conf_hi "0.000000"; cov "0.000000";
Chr5	Cufflinks	exon	23754244	23754773	1	+	.	gene_id "AT5G58820"; transcript_id "AT5G58820.1"; exon_number "9"; FPKM "0.0000000000"; frac "0.000000"; conf_lo "0.000000"; conf_hi "0.000000"; cov "0.000000";
Chr5	Cufflinks	transcript	23755775	23758684	1	+	.	gene_id "AT5G58830"; transcript_id "AT5G58830.1"; FPKM "0.0000000000"; frac "0.000000"; conf_lo "0.000000"; conf_hi "0.000000"; cov "0.000000"; full_read_support "no";
Chr5	Cufflinks	exon	23755775	23755882	1	+	.	gene_id "AT5G58830"; transcript_id "AT5G58830.1"; exon_number "1"; FPKM "0.0000000000"; frac "0.000000"; conf_lo "0.000000"; conf_hi "0.000000"; cov "0.000000";
Chr5	Cufflinks	exon	23755979	23756073	1	+	.	gene_id "AT5G58830"; transcript_id "AT5G58830.1"; exon_number "2"; FPKM "0.0000000000"; frac "0.000000"; conf_lo "0.000000"; conf_hi "0.000000"; cov "0.000000";
Chr5	Cufflinks	exon	23756198	23756262	1	+	.	gene_id "AT5G58830"; transcript_id "AT5G58830.1"; exon_number "3"; FPKM "0.0000000000"; frac "0.000000"; conf_lo "0.000000"; conf_hi "0.000000"; cov "0.000000";
Chr5	Cufflinks	exon	23756345	23756597	1	+	.	gene_id "AT5G58830"; transcript_id "AT5G58830.1"; exon_number "4"; FPKM "0.0000000000"; frac "0.000000"; conf_lo "0.000000"; conf_hi "0.000000"; cov "0.000000";
Chr5	Cufflinks	exon	23756671	23757157	1	+	.	gene_id "AT5G58830"; transcript_id "AT5G58830.1"; exon_number "5"; FPKM "0.0000000000"; frac "0.000000"; conf_lo "0.000000"; conf_hi "0.000000"; cov "0.000000";
Chr5	Cufflinks	exon	23757238	23757479	1	+	.	gene_id "AT5G58830"; transcript_id "AT5G58830.1"; exon_number "6"; FPKM "0.0000000000"; frac "0.000000"; conf_lo "0.000000"; conf_hi "0.000000"; cov "0.000000";
Chr5	Cufflinks	exon	23757563	23757674	1	+	.	gene_id "AT5G58830"; transcript_id "AT5G58830.1"; exon_number "7"; FPKM "0.0000000000"; frac "0.000000"; conf_lo "0.000000"; conf_hi "0.000000"; cov "0.000000";
Chr5	Cufflinks	exon	23757753	23757966	1	+	.	gene_id "AT5G58830"; transcript_id "AT5G58830.1"; exon_number "8"; FPKM "0.0000000000"; frac "0.000000"; conf_lo "0.000000"; conf_hi "0.000000"; cov "0.000000";
Chr5	Cufflinks	exon	23758059	23758684	1	+	.	gene_id "AT5G58830"; transcript_id "AT5G58830.1"; exon_number "9"; FPKM "0.0000000000"; frac "0.000000"; conf_lo "0.000000"; conf_hi "0.000000"; cov "0.000000";
Chr5	Cufflinks	transcript	23759003	23762059	1000	+	.	gene_id "AT5G58840"; transcript_id "AT5G58840.1"; FPKM "0.0943924540"; frac "0.214286"; conf_lo "0.000000"; conf_hi "0.192281"; cov "0.550449"; full_read_support "no";
Chr5	Cufflinks	exon	23759003	23759141	1000	+	.	gene_id "AT5G58840"; transcript_id "AT5G58840.1"; exon_number "1"; FPKM "0.0943924540"; frac "0.214286"; conf_lo "0.000000"; conf_hi "0.192281"; cov "0.550449";
Chr5	Cufflinks	exon	23759234	23759331	1000	+	.	gene_id "AT5G58840"; transcript_id "AT5G58840.1"; exon_number "2"; FPKM "0.0943924540"; frac "0.214286"; conf_lo "0.000000"; conf_hi "0.192281"; cov "0.550449";
Chr5	Cufflinks	exon	23759432	23759523	1000	+	.	gene_id "AT5G58840"; transcript_id "AT5G58840.1"; exon_number "3"; FPKM "0.0943924540"; frac "0.214286"; conf_lo "0.000000"; conf_hi "0.192281"; cov "0.550449";
Chr5	Cufflinks	exon	23759598	23759850	1000	+	.	gene_id "AT5G58840"; transcript_id "AT5G58840.1"; exon_number "4"; FPKM "0.0943924540"; frac "0.214286"; conf_lo "0.000000"; conf_hi "0.192281"; cov "0.550449";
Chr5	Cufflinks	exon	23760001	23760487	1000	+	.	gene_id "AT5G58840"; transcript_id "AT5G58840.1"; exon_number "5"; FPKM "0.0943924540"; frac "0.214286"; conf_lo "0.000000"; conf_hi "0.192281"; cov "0.550449";
Chr5	Cufflinks	exon	23760579	23760817	1000	+	.	gene_id "AT5G58840"; transcript_id "AT5G58840.1"; exon_number "6"; FPKM "0.0943924540"; frac "0.214286"; conf_lo "0.000000"; conf_hi "0.192281"; cov "0.550449";
Chr5	Cufflinks	exon	23760896	23761007	1000	+	.	gene_id "AT5G58840"; transcript_id "AT5G58840.1"; exon_number "7"; FPKM "0.0943924540"; frac "0.214286"; conf_lo "0.000000"; conf_hi "0.192281"; cov "0.550449";
Chr5	Cufflinks	exon	23761090	23761303	1000	+	.	gene_id "AT5G58840"; transcript_id "AT5G58840.1"; exon_number "8"; FPKM "0.0943924540"; frac "0.214286"; conf_lo "0.000000"; conf_hi "0.192281"; cov "0.550449";
Chr5	Cufflinks	exon	23761400	23762059	1000	+	.	gene_id "AT5G58840"; transcript_id "AT5G58840.1"; exon_number "9"; FPKM "0.0943924540"; frac "0.214286"; conf_lo "0.000000"; conf_hi "0.192281"; cov "0.550449";
Chr5	Cufflinks	transcript	23761340	23762476	1000	-	.	gene_id "CUFF.8135"; transcript_id "CUFF.8135.1"; FPKM "0.7719360048"; frac "0.785714"; conf_lo "0.347179"; conf_hi "1.196693"; cov "4.501542"; full_read_support "yes";
Chr5	Cufflinks	exon	23761340	23762476	1000	-	.	gene_id "CUFF.8135"; transcript_id "CUFF.8135.1"; exon_number "1"; FPKM "0.7719360048"; frac "0.785714"; conf_lo "0.347179"; conf_hi "1.196693"; cov "4.501542";
Chr5	Cufflinks	transcript	23763945	23765441	1	+	.	gene_id "AT5G58850"; transcript_id "AT5G58850.1"; FPKM "0.0000000000"; frac "0.000000"; conf_lo "0.000000"; conf_hi "0.000000"; cov "0.000000"; full_read_support "no";
Chr5	Cufflinks	exon	23763945	23764285	1	+	.	gene_id "AT5G58850"; transcript_id "AT5G58850.1"; exon_number "1"; FPKM "0.0000000000"; frac "0.000000"; conf_lo "0.000000"; conf_hi "0.000000"; cov "0.000000";
Chr5	Cufflinks	exon	23764382	23764508	1	+	.	gene_id "AT5G58850"; transcript_id "AT5G58850.1"; exon_number "2"; FPKM "0.0000000000"; frac "0.000000"; conf_lo "0.000000"; conf_hi "0.000000"; cov "0.000000";
Chr5	Cufflinks	exon	23764617	23765441	1	+	.	gene_id "AT5G58850"; transcript_id "AT5G58850.1"; exon_number "3"; FPKM "0.0000000000"; frac "0.000000"; conf_lo "0.000000"; conf_hi "0.000000"; cov "0.000000";
Chr5	Cufflinks	transcript	23765814	23768049	1000	-	.	gene_id "AT5G58860"; transcript_id "AT5G58860.1"; FPKM "4.2816534933"; frac "1.000000"; conf_lo "3.536313"; conf_hi "5.026994"; cov "24.991397"; full_read_support "yes";
Chr5	Cufflinks	exon	23765814	23766400	1000	-	.	gene_id "AT5G58860"; transcript_id "AT5G58860.1"; exon_number "1"; FPKM "4.2816534933"; frac "1.000000"; conf_lo "3.536313"; conf_hi "5.026994"; cov "24.991397";
Chr5	Cufflinks	exon	23766858	23768049	1000	-	.	gene_id "AT5G58860"; transcript_id "AT5G58860.1"; exon_number "2"; FPKM "4.2816534933"; frac "1.000000"; conf_lo "3.536313"; conf_hi "5.026994"; cov "24.991397";
Chr5	Cufflinks	transcript	23769776	23773780	399	-	.	gene_id "CUFF.8136"; transcript_id "CUFF.8136.1"; FPKM "0.9166528205"; frac "0.148603"; conf_lo "0.573750"; conf_hi "1.259556"; cov "5.352302"; full_read_support "yes";
Chr5	Cufflinks	exon	23769776	23770208	399	-	.	gene_id "CUFF.8136"; transcript_id "CUFF.8136.1"; exon_number "1"; FPKM "0.9166528205"; frac "0.148603"; conf_lo "0.573750"; conf_hi "1.259556"; cov "5.352302";
Chr5	Cufflinks	exon	23770448	23770570	399	-	.	gene_id "CUFF.8136"; transcript_id "CUFF.8136.1"; exon_number "2"; FPKM "0.9166528205"; frac "0.148603"; conf_lo "0.573750"; conf_hi "1.259556"; cov "5.352302";
Chr5	Cufflinks	exon	23770651	23770971	399	-	.	gene_id "CUFF.8136"; transcript_id "CUFF.8136.1"; exon_number "3"; FPKM "0.9166528205"; frac "0.148603"; conf_lo "0.573750"; conf_hi "1.259556"; cov "5.352302";
Chr5	Cufflinks	exon	23771054	23771179	399	-	.	gene_id "CUFF.8136"; transcript_id "CUFF.8136.1"; exon_number "4"; FPKM "0.9166528205"; frac "0.148603"; conf_lo "0.573750"; conf_hi "1.259556"; cov "5.352302";
Chr5	Cufflinks	exon	23771258	23771366	399	-	.	gene_id "CUFF.8136"; transcript_id "CUFF.8136.1"; exon_number "5"; FPKM "0.9166528205"; frac "0.148603"; conf_lo "0.573750"; conf_hi "1.259556"; cov "5.352302";
Chr5	Cufflinks	exon	23771455	23771579	399	-	.	gene_id "CUFF.8136"; transcript_id "CUFF.8136.1"; exon_number "6"; FPKM "0.9166528205"; frac "0.148603"; conf_lo "0.573750"; conf_hi "1.259556"; cov "5.352302";
Chr5	Cufflinks	exon	23771654	23771941	399	-	.	gene_id "CUFF.8136"; transcript_id "CUFF.8136.1"; exon_number "7"; FPKM "0.9166528205"; frac "0.148603"; conf_lo "0.573750"; conf_hi "1.259556"; cov "5.352302";
Chr5	Cufflinks	exon	23772030	23772215	399	-	.	gene_id "CUFF.8136"; transcript_id "CUFF.8136.1"; exon_number "8"; FPKM "0.9166528205"; frac "0.148603"; conf_lo "0.573750"; conf_hi "1.259556"; cov "5.352302";
Chr5	Cufflinks	exon	23772324	23772389	399	-	.	gene_id "CUFF.8136"; transcript_id "CUFF.8136.1"; exon_number "9"; FPKM "0.9166528205"; frac "0.148603"; conf_lo "0.573750"; conf_hi "1.259556"; cov "5.352302";
Chr5	Cufflinks	exon	23772511	23772645	399	-	.	gene_id "CUFF.8136"; transcript_id "CUFF.8136.1"; exon_number "10"; FPKM "0.9166528205"; frac "0.148603"; conf_lo "0.573750"; conf_hi "1.259556"; cov "5.352302";
Chr5	Cufflinks	exon	23772729	23772772	399	-	.	gene_id "CUFF.8136"; transcript_id "CUFF.8136.1"; exon_number "11"; FPKM "0.9166528205"; frac "0.148603"; conf_lo "0.573750"; conf_hi "1.259556"; cov "5.352302";
Chr5	Cufflinks	exon	23772886	23773780	399	-	.	gene_id "CUFF.8136"; transcript_id "CUFF.8136.1"; exon_number "12"; FPKM "0.9166528205"; frac "0.148603"; conf_lo "0.573750"; conf_hi "1.259556"; cov "5.352302";
Chr5	Cufflinks	transcript	23769776	23773780	672	-	.	gene_id "CUFF.8136"; transcript_id "CUFF.8136.2"; FPKM "1.5427307057"; frac "0.260370"; conf_lo "1.115930"; conf_hi "1.969532"; cov "9.007949"; full_read_support "yes";
Chr5	Cufflinks	exon	23769776	23770207	672	-	.	gene_id "CUFF.8136"; transcript_id "CUFF.8136.2"; exon_number "1"; FPKM "1.5427307057"; frac "0.260370"; conf_lo "1.115930"; conf_hi "1.969532"; cov "9.007949";
Chr5	Cufflinks	exon	23770447	23770570	672	-	.	gene_id "CUFF.8136"; transcript_id "CUFF.8136.2"; exon_number "2"; FPKM "1.5427307057"; frac "0.260370"; conf_lo "1.115930"; conf_hi "1.969532"; cov "9.007949";
Chr5	Cufflinks	exon	23770651	23770971	672	-	.	gene_id "CUFF.8136"; transcript_id "CUFF.8136.2"; exon_number "3"; FPKM "1.5427307057"; frac "0.260370"; conf_lo "1.115930"; conf_hi "1.969532"; cov "9.007949";
Chr5	Cufflinks	exon	23771054	23771179	672	-	.	gene_id "CUFF.8136"; transcript_id "CUFF.8136.2"; exon_number "4"; FPKM "1.5427307057"; frac "0.260370"; conf_lo "1.115930"; conf_hi "1.969532"; cov "9.007949";
Chr5	Cufflinks	exon	23771258	23771366	672	-	.	gene_id "CUFF.8136"; transcript_id "CUFF.8136.2"; exon_number "5"; FPKM "1.5427307057"; frac "0.260370"; conf_lo "1.115930"; conf_hi "1.969532"; cov "9.007949";
Chr5	Cufflinks	exon	23771455	23771579	672	-	.	gene_id "CUFF.8136"; transcript_id "CUFF.8136.2"; exon_number "6"; FPKM "1.5427307057"; frac "0.260370"; conf_lo "1.115930"; conf_hi "1.969532"; cov "9.007949";
Chr5	Cufflinks	exon	23771654	23771767	672	-	.	gene_id "CUFF.8136"; transcript_id "CUFF.8136.2"; exon_number "7"; FPKM "1.5427307057"; frac "0.260370"; conf_lo "1.115930"; conf_hi "1.969532"; cov "9.007949";
Chr5	Cufflinks	exon	23771855	23771941	672	-	.	gene_id "CUFF.8136"; transcript_id "CUFF.8136.2"; exon_number "8"; FPKM "1.5427307057"; frac "0.260370"; conf_lo "1.115930"; conf_hi "1.969532"; cov "9.007949";
Chr5	Cufflinks	exon	23772030	23772215	672	-	.	gene_id "CUFF.8136"; transcript_id "CUFF.8136.2"; exon_number "9"; FPKM "1.5427307057"; frac "0.260370"; conf_lo "1.115930"; conf_hi "1.969532"; cov "9.007949";
Chr5	Cufflinks	exon	23772324	23772389	672	-	.	gene_id "CUFF.8136"; transcript_id "CUFF.8136.2"; exon_number "10"; FPKM "1.5427307057"; frac "0.260370"; conf_lo "1.115930"; conf_hi "1.969532"; cov "9.007949";
Chr5	Cufflinks	exon	23772511	23773780	672	-	.	gene_id "CUFF.8136"; transcript_id "CUFF.8136.2"; exon_number "11"; FPKM "1.5427307057"; frac "0.260370"; conf_lo "1.115930"; conf_hi "1.969532"; cov "9.007949";
Chr5	Cufflinks	transcript	23769776	23773780	343	-	.	gene_id "CUFF.8136"; transcript_id "CUFF.8136.3"; FPKM "0.7888161874"; frac "0.124748"; conf_lo "0.434955"; conf_hi "1.142677"; cov "4.605869"; full_read_support "yes";
Chr5	Cufflinks	exon	23769776	23770207	343	-	.	gene_id "CUFF.8136"; transcript_id "CUFF.8136.3"; exon_number "1"; FPKM "0.7888161874"; frac "0.124748"; conf_lo "0.434955"; conf_hi "1.142677"; cov "4.605869";
Chr5	Cufflinks	exon	23770447	23770570	343	-	.	gene_id "CUFF.8136"; transcript_id "CUFF.8136.3"; exon_number "2"; FPKM "0.7888161874"; frac "0.124748"; conf_lo "0.434955"; conf_hi "1.142677"; cov "4.605869";
Chr5	Cufflinks	exon	23770651	23770971	343	-	.	gene_id "CUFF.8136"; transcript_id "CUFF.8136.3"; exon_number "3"; FPKM "0.7888161874"; frac "0.124748"; conf_lo "0.434955"; conf_hi "1.142677"; cov "4.605869";
Chr5	Cufflinks	exon	23771054	23771179	343	-	.	gene_id "CUFF.8136"; transcript_id "CUFF.8136.3"; exon_number "4"; FPKM "0.7888161874"; frac "0.124748"; conf_lo "0.434955"; conf_hi "1.142677"; cov "4.605869";
Chr5	Cufflinks	exon	23771258	23771366	343	-	.	gene_id "CUFF.8136"; transcript_id "CUFF.8136.3"; exon_number "5"; FPKM "0.7888161874"; frac "0.124748"; conf_lo "0.434955"; conf_hi "1.142677"; cov "4.605869";
Chr5	Cufflinks	exon	23771455	23771579	343	-	.	gene_id "CUFF.8136"; transcript_id "CUFF.8136.3"; exon_number "6"; FPKM "0.7888161874"; frac "0.124748"; conf_lo "0.434955"; conf_hi "1.142677"; cov "4.605869";
Chr5	Cufflinks	exon	23771654	23771767	343	-	.	gene_id "CUFF.8136"; transcript_id "CUFF.8136.3"; exon_number "7"; FPKM "0.7888161874"; frac "0.124748"; conf_lo "0.434955"; conf_hi "1.142677"; cov "4.605869";
Chr5	Cufflinks	exon	23771855	23771941	343	-	.	gene_id "CUFF.8136"; transcript_id "CUFF.8136.3"; exon_number "8"; FPKM "0.7888161874"; frac "0.124748"; conf_lo "0.434955"; conf_hi "1.142677"; cov "4.605869";
Chr5	Cufflinks	exon	23772030	23772215	343	-	.	gene_id "CUFF.8136"; transcript_id "CUFF.8136.3"; exon_number "9"; FPKM "0.7888161874"; frac "0.124748"; conf_lo "0.434955"; conf_hi "1.142677"; cov "4.605869";
Chr5	Cufflinks	exon	23772324	23772391	343	-	.	gene_id "CUFF.8136"; transcript_id "CUFF.8136.3"; exon_number "10"; FPKM "0.7888161874"; frac "0.124748"; conf_lo "0.434955"; conf_hi "1.142677"; cov "4.605869";
Chr5	Cufflinks	exon	23772513	23772645	343	-	.	gene_id "CUFF.8136"; transcript_id "CUFF.8136.3"; exon_number "11"; FPKM "0.7888161874"; frac "0.124748"; conf_lo "0.434955"; conf_hi "1.142677"; cov "4.605869";
Chr5	Cufflinks	exon	23772729	23772794	343	-	.	gene_id "CUFF.8136"; transcript_id "CUFF.8136.3"; exon_number "12"; FPKM "0.7888161874"; frac "0.124748"; conf_lo "0.434955"; conf_hi "1.142677"; cov "4.605869";
Chr5	Cufflinks	exon	23772886	23773780	343	-	.	gene_id "CUFF.8136"; transcript_id "CUFF.8136.3"; exon_number "13"; FPKM "0.7888161874"; frac "0.124748"; conf_lo "0.434955"; conf_hi "1.142677"; cov "4.605869";
Chr5	Cufflinks	transcript	23769811	23773780	1000	-	.	gene_id "CUFF.8136"; transcript_id "AT5G58870.1"; FPKM "2.2949320013"; frac "0.358027"; conf_lo "1.716731"; conf_hi "2.873133"; cov "13.400025"; full_read_support "yes";
Chr5	Cufflinks	exon	23769811	23770207	1000	-	.	gene_id "CUFF.8136"; transcript_id "AT5G58870.1"; exon_number "1"; FPKM "2.2949320013"; frac "0.358027"; conf_lo "1.716731"; conf_hi "2.873133"; cov "13.400025";
Chr5	Cufflinks	exon	23770447	23770570	1000	-	.	gene_id "CUFF.8136"; transcript_id "AT5G58870.1"; exon_number "2"; FPKM "2.2949320013"; frac "0.358027"; conf_lo "1.716731"; conf_hi "2.873133"; cov "13.400025";
Chr5	Cufflinks	exon	23770651	23770971	1000	-	.	gene_id "CUFF.8136"; transcript_id "AT5G58870.1"; exon_number "3"; FPKM "2.2949320013"; frac "0.358027"; conf_lo "1.716731"; conf_hi "2.873133"; cov "13.400025";
Chr5	Cufflinks	exon	23771054	23771179	1000	-	.	gene_id "CUFF.8136"; transcript_id "AT5G58870.1"; exon_number "4"; FPKM "2.2949320013"; frac "0.358027"; conf_lo "1.716731"; conf_hi "2.873133"; cov "13.400025";
Chr5	Cufflinks	exon	23771258	23771366	1000	-	.	gene_id "CUFF.8136"; transcript_id "AT5G58870.1"; exon_number "5"; FPKM "2.2949320013"; frac "0.358027"; conf_lo "1.716731"; conf_hi "2.873133"; cov "13.400025";
Chr5	Cufflinks	exon	23771455	23771579	1000	-	.	gene_id "CUFF.8136"; transcript_id "AT5G58870.1"; exon_number "6"; FPKM "2.2949320013"; frac "0.358027"; conf_lo "1.716731"; conf_hi "2.873133"; cov "13.400025";
Chr5	Cufflinks	exon	23771654	23771767	1000	-	.	gene_id "CUFF.8136"; transcript_id "AT5G58870.1"; exon_number "7"; FPKM "2.2949320013"; frac "0.358027"; conf_lo "1.716731"; conf_hi "2.873133"; cov "13.400025";
Chr5	Cufflinks	exon	23771855	23771941	1000	-	.	gene_id "CUFF.8136"; transcript_id "AT5G58870.1"; exon_number "8"; FPKM "2.2949320013"; frac "0.358027"; conf_lo "1.716731"; conf_hi "2.873133"; cov "13.400025";
Chr5	Cufflinks	exon	23772030	23772215	1000	-	.	gene_id "CUFF.8136"; transcript_id "AT5G58870.1"; exon_number "9"; FPKM "2.2949320013"; frac "0.358027"; conf_lo "1.716731"; conf_hi "2.873133"; cov "13.400025";
Chr5	Cufflinks	exon	23772324	23772389	1000	-	.	gene_id "CUFF.8136"; transcript_id "AT5G58870.1"; exon_number "10"; FPKM "2.2949320013"; frac "0.358027"; conf_lo "1.716731"; conf_hi "2.873133"; cov "13.400025";
Chr5	Cufflinks	exon	23772511	23772645	1000	-	.	gene_id "CUFF.8136"; transcript_id "AT5G58870.1"; exon_number "11"; FPKM "2.2949320013"; frac "0.358027"; conf_lo "1.716731"; conf_hi "2.873133"; cov "13.400025";
Chr5	Cufflinks	exon	23772729	23772794	1000	-	.	gene_id "CUFF.8136"; transcript_id "AT5G58870.1"; exon_number "12"; FPKM "2.2949320013"; frac "0.358027"; conf_lo "1.716731"; conf_hi "2.873133"; cov "13.400025";
Chr5	Cufflinks	exon	23772886	23773780	1000	-	.	gene_id "CUFF.8136"; transcript_id "AT5G58870.1"; exon_number "13"; FPKM "2.2949320013"; frac "0.358027"; conf_lo "1.716731"; conf_hi "2.873133"; cov "13.400025";
Chr5	Cufflinks	transcript	23770251	23773780	328	-	.	gene_id "CUFF.8136"; transcript_id "CUFF.8136.5"; FPKM "0.7528333576"; frac "0.108252"; conf_lo "0.406474"; conf_hi "1.099193"; cov "4.395767"; full_read_support "no";
Chr5	Cufflinks	exon	23770251	23770570	328	-	.	gene_id "CUFF.8136"; transcript_id "CUFF.8136.5"; exon_number "1"; FPKM "0.7528333576"; frac "0.108252"; conf_lo "0.406474"; conf_hi "1.099193"; cov "4.395767";
Chr5	Cufflinks	exon	23770651	23770971	328	-	.	gene_id "CUFF.8136"; transcript_id "CUFF.8136.5"; exon_number "2"; FPKM "0.7528333576"; frac "0.108252"; conf_lo "0.406474"; conf_hi "1.099193"; cov "4.395767";
Chr5	Cufflinks	exon	23771054	23771179	328	-	.	gene_id "CUFF.8136"; transcript_id "CUFF.8136.5"; exon_number "3"; FPKM "0.7528333576"; frac "0.108252"; conf_lo "0.406474"; conf_hi "1.099193"; cov "4.395767";
Chr5	Cufflinks	exon	23771258	23771367	328	-	.	gene_id "CUFF.8136"; transcript_id "CUFF.8136.5"; exon_number "4"; FPKM "0.7528333576"; frac "0.108252"; conf_lo "0.406474"; conf_hi "1.099193"; cov "4.395767";
Chr5	Cufflinks	exon	23771455	23771579	328	-	.	gene_id "CUFF.8136"; transcript_id "CUFF.8136.5"; exon_number "5"; FPKM "0.7528333576"; frac "0.108252"; conf_lo "0.406474"; conf_hi "1.099193"; cov "4.395767";
Chr5	Cufflinks	exon	23771654	23771767	328	-	.	gene_id "CUFF.8136"; transcript_id "CUFF.8136.5"; exon_number "6"; FPKM "0.7528333576"; frac "0.108252"; conf_lo "0.406474"; conf_hi "1.099193"; cov "4.395767";
Chr5	Cufflinks	exon	23771855	23771941	328	-	.	gene_id "CUFF.8136"; transcript_id "CUFF.8136.5"; exon_number "7"; FPKM "0.7528333576"; frac "0.108252"; conf_lo "0.406474"; conf_hi "1.099193"; cov "4.395767";
Chr5	Cufflinks	exon	23772030	23772215	328	-	.	gene_id "CUFF.8136"; transcript_id "CUFF.8136.5"; exon_number "8"; FPKM "0.7528333576"; frac "0.108252"; conf_lo "0.406474"; conf_hi "1.099193"; cov "4.395767";
Chr5	Cufflinks	exon	23772324	23772390	328	-	.	gene_id "CUFF.8136"; transcript_id "CUFF.8136.5"; exon_number "9"; FPKM "0.7528333576"; frac "0.108252"; conf_lo "0.406474"; conf_hi "1.099193"; cov "4.395767";
Chr5	Cufflinks	exon	23772512	23772645	328	-	.	gene_id "CUFF.8136"; transcript_id "CUFF.8136.5"; exon_number "10"; FPKM "0.7528333576"; frac "0.108252"; conf_lo "0.406474"; conf_hi "1.099193"; cov "4.395767";
Chr5	Cufflinks	exon	23772729	23772794	328	-	.	gene_id "CUFF.8136"; transcript_id "CUFF.8136.5"; exon_number "11"; FPKM "0.7528333576"; frac "0.108252"; conf_lo "0.406474"; conf_hi "1.099193"; cov "4.395767";
Chr5	Cufflinks	exon	23772886	23773780	328	-	.	gene_id "CUFF.8136"; transcript_id "CUFF.8136.5"; exon_number "12"; FPKM "0.7528333576"; frac "0.108252"; conf_lo "0.406474"; conf_hi "1.099193"; cov "4.395767";
Chr5	Cufflinks	transcript	23775966	23779504	1	+	.	gene_id "AT5G58880"; transcript_id "AT5G58880.1"; FPKM "0.0000000000"; frac "0.000000"; conf_lo "0.000000"; conf_hi "0.000000"; cov "0.000000"; full_read_support "no";
Chr5	Cufflinks	exon	23775966	23777067	1	+	.	gene_id "AT5G58880"; transcript_id "AT5G58880.1"; exon_number "1"; FPKM "0.0000000000"; frac "0.000000"; conf_lo "0.000000"; conf_hi "0.000000"; cov "0.000000";
Chr5	Cufflinks	exon	23777152	23778956	1	+	.	gene_id "AT5G58880"; transcript_id "AT5G58880.1"; exon_number "2"; FPKM "0.0000000000"; frac "0.000000"; conf_lo "0.000000"; conf_hi "0.000000"; cov "0.000000";
Chr5	Cufflinks	exon	23779145	23779504	1	+	.	gene_id "AT5G58880"; transcript_id "AT5G58880.1"; exon_number "3"; FPKM "0.0000000000"; frac "0.000000"; conf_lo "0.000000"; conf_hi "0.000000"; cov "0.000000";
Chr5	Cufflinks	transcript	23780832	23781716	1	+	.	gene_id "AT5G58890"; transcript_id "AT5G58890.1"; FPKM "0.0000000000"; frac "0.000000"; conf_lo "0.000000"; conf_hi "0.000000"; cov "0.000000"; full_read_support "no";
Chr5	Cufflinks	exon	23780832	23781716	1	+	.	gene_id "AT5G58890"; transcript_id "AT5G58890.1"; exon_number "1"; FPKM "0.0000000000"; frac "0.000000"; conf_lo "0.000000"; conf_hi "0.000000"; cov "0.000000";
Chr5	Cufflinks	transcript	23783123	23785334	1000	-	.	gene_id "CUFF.8137"; transcript_id "AT5G58900.1"; FPKM "10.7522009094"; frac "1.000000"; conf_lo "9.444453"; conf_hi "12.059949"; cov "62.775596"; full_read_support "yes";
Chr5	Cufflinks	exon	23783123	23783695	1000	-	.	gene_id "CUFF.8137"; transcript_id "AT5G58900.1"; exon_number "1"; FPKM "10.7522009094"; frac "1.000000"; conf_lo "9.444453"; conf_hi "12.059949"; cov "62.775596";
Chr5	Cufflinks	exon	23784222	23785334	1000	-	.	gene_id "CUFF.8137"; transcript_id "AT5G58900.1"; exon_number "2"; FPKM "10.7522009094"; frac "1.000000"; conf_lo "9.444453"; conf_hi "12.059949"; cov "62.775596";
Chr5	Cufflinks	transcript	23789522	23791681	1000	-	.	gene_id "AT5G58910"; transcript_id "AT5G58910.1"; FPKM "0.2985488947"; frac "1.000000"; conf_lo "0.087443"; conf_hi "0.509655"; cov "1.744967"; full_read_support "no";
Chr5	Cufflinks	exon	23789522	23789652	1000	-	.	gene_id "AT5G58910"; transcript_id "AT5G58910.1"; exon_number "1"; FPKM "0.2985488947"; frac "1.000000"; conf_lo "0.087443"; conf_hi "0.509655"; cov "1.744967";
Chr5	Cufflinks	exon	23789864	23790805	1000	-	.	gene_id "AT5G58910"; transcript_id "AT5G58910.1"; exon_number "2"; FPKM "0.2985488947"; frac "1.000000"; conf_lo "0.087443"; conf_hi "0.509655"; cov "1.744967";
Chr5	Cufflinks	exon	23790970	23791098	1000	-	.	gene_id "AT5G58910"; transcript_id "AT5G58910.1"; exon_number "3"; FPKM "0.2985488947"; frac "1.000000"; conf_lo "0.087443"; conf_hi "0.509655"; cov "1.744967";
Chr5	Cufflinks	exon	23791180	23791403	1000	-	.	gene_id "AT5G58910"; transcript_id "AT5G58910.1"; exon_number "4"; FPKM "0.2985488947"; frac "1.000000"; conf_lo "0.087443"; conf_hi "0.509655"; cov "1.744967";
Chr5	Cufflinks	exon	23791536	23791681	1000	-	.	gene_id "AT5G58910"; transcript_id "AT5G58910.1"; exon_number "5"; FPKM "0.2985488947"; frac "1.000000"; conf_lo "0.087443"; conf_hi "0.509655"; cov "1.744967";
Chr5	Cufflinks	transcript	23793129	23794245	1000	+	.	gene_id "CUFF.8138"; transcript_id "AT5G58920.1"; FPKM "12.3986272475"; frac "1.000000"; conf_lo "10.304175"; conf_hi "14.493079"; cov "72.352575"; full_read_support "yes";
Chr5	Cufflinks	exon	23793129	23793272	1000	+	.	gene_id "CUFF.8138"; transcript_id "AT5G58920.1"; exon_number "1"; FPKM "12.3986272475"; frac "1.000000"; conf_lo "10.304175"; conf_hi "14.493079"; cov "72.352575";
Chr5	Cufflinks	exon	23793560	23794245	1000	+	.	gene_id "CUFF.8138"; transcript_id "AT5G58920.1"; exon_number "2"; FPKM "12.3986272475"; frac "1.000000"; conf_lo "10.304175"; conf_hi "14.493079"; cov "72.352575";
Chr5	Cufflinks	transcript	23794315	23993596	1000	-	.	gene_id "CUFF.8139"; transcript_id "CUFF.8139.1"; FPKM "7.6320703909"; frac "1.000000"; conf_lo "6.618892"; conf_hi "8.645248"; cov "44.558756"; full_read_support "yes";
Chr5	Cufflinks	exon	23794315	23796228	1000	-	.	gene_id "CUFF.8139"; transcript_id "CUFF.8139.1"; exon_number "1"; FPKM "7.6320703909"; frac "1.000000"; conf_lo "6.618892"; conf_hi "8.645248"; cov "44.558756";
Chr5	Cufflinks	exon	23993586	23993596	1000	-	.	gene_id "CUFF.8139"; transcript_id "CUFF.8139.1"; exon_number "2"; FPKM "7.6320703909"; frac "1.000000"; conf_lo "6.618892"; conf_hi "8.645248"; cov "44.558756";
Chr5	Cufflinks	transcript	23794315	23796461	1	-	.	gene_id "CUFF.8139"; transcript_id "AT5G58930.1"; FPKM "0.0000000000"; frac "0.000000"; conf_lo "0.000000"; conf_hi "0.052633"; cov "0.000000"; full_read_support "yes";
Chr5	Cufflinks	exon	23794315	23796461	1	-	.	gene_id "CUFF.8139"; transcript_id "AT5G58930.1"; exon_number "1"; FPKM "0.0000000000"; frac "0.000000"; conf_lo "0.000000"; conf_hi "0.052633"; cov "0.000000";
Chr5	Cufflinks	transcript	23798562	23800823	1	+	.	gene_id "CUFF.8140"; transcript_id "AT5G58940.1"; FPKM "0.0000000000"; frac "0.000000"; conf_lo "0.000000"; conf_hi "0.072273"; cov "0.000000"; full_read_support "yes";
Chr5	Cufflinks	exon	23798562	23798908	1	+	.	gene_id "CUFF.8140"; transcript_id "AT5G58940.1"; exon_number "1"; FPKM "0.0000000000"; frac "0.000000"; conf_lo "0.000000"; conf_hi "0.072273"; cov "0.000000";
Chr5	Cufflinks	exon	23799134	23799420	1	+	.	gene_id "CUFF.8140"; transcript_id "AT5G58940.1"; exon_number "2"; FPKM "0.0000000000"; frac "0.000000"; conf_lo "0.000000"; conf_hi "0.072273"; cov "0.000000";
Chr5	Cufflinks	exon	23799529	23799697	1	+	.	gene_id "CUFF.8140"; transcript_id "AT5G58940.1"; exon_number "3"; FPKM "0.0000000000"; frac "0.000000"; conf_lo "0.000000"; conf_hi "0.072273"; cov "0.000000";
Chr5	Cufflinks	exon	23799842	23799931	1	+	.	gene_id "CUFF.8140"; transcript_id "AT5G58940.1"; exon_number "4"; FPKM "0.0000000000"; frac "0.000000"; conf_lo "0.000000"; conf_hi "0.072273"; cov "0.000000";
Chr5	Cufflinks	exon	23800013	23800311	1	+	.	gene_id "CUFF.8140"; transcript_id "AT5G58940.1"; exon_number "5"; FPKM "0.0000000000"; frac "0.000000"; conf_lo "0.000000"; conf_hi "0.072273"; cov "0.000000";
Chr5	Cufflinks	exon	23800399	23800823	1	+	.	gene_id "CUFF.8140"; transcript_id "AT5G58940.1"; exon_number "6"; FPKM "0.0000000000"; frac "0.000000"; conf_lo "0.000000"; conf_hi "0.072273"; cov "0.000000";
Chr5	Cufflinks	transcript	23800928	23803673	1000	-	.	gene_id "AT5G58950"; transcript_id "AT5G58950.1"; FPKM "27.2012656558"; frac "1.000000"; conf_lo "25.212708"; conf_hi "29.189823"; cov "158.787658"; full_read_support "yes";
Chr5	Cufflinks	exon	23800928	23801441	1000	-	.	gene_id "AT5G58950"; transcript_id "AT5G58950.1"; exon_number "1"; FPKM "27.2012656558"; frac "1.000000"; conf_lo "25.212708"; conf_hi "29.189823"; cov "158.787658";
Chr5	Cufflinks	exon	23801643	23802098	1000	-	.	gene_id "AT5G58950"; transcript_id "AT5G58950.1"; exon_number "2"; FPKM "27.2012656558"; frac "1.000000"; conf_lo "25.212708"; conf_hi "29.189823"; cov "158.787658";
Chr5	Cufflinks	exon	23802210	23803341	1000	-	.	gene_id "AT5G58950"; transcript_id "AT5G58950.1"; exon_number "3"; FPKM "27.2012656558"; frac "1.000000"; conf_lo "25.212708"; conf_hi "29.189823"; cov "158.787658";
Chr5	Cufflinks	exon	23803466	23803673	1000	-	.	gene_id "AT5G58950"; transcript_id "AT5G58950.1"; exon_number "4"; FPKM "27.2012656558"; frac "1.000000"; conf_lo "25.212708"; conf_hi "29.189823"; cov "158.787658";
Chr5	Cufflinks	transcript	23805717	23808478	1	+	.	gene_id "AT5G58960"; transcript_id "AT5G58960.1"; FPKM "0.0000000000"; frac "0.000000"; conf_lo "0.000000"; conf_hi "0.060981"; cov "0.000000"; full_read_support "yes";
Chr5	Cufflinks	exon	23805717	23805845	1	+	.	gene_id "AT5G58960"; transcript_id "AT5G58960.1"; exon_number "1"; FPKM "0.0000000000"; frac "0.000000"; conf_lo "0.000000"; conf_hi "0.060981"; cov "0.000000";
Chr5	Cufflinks	exon	23806644	23806778	1	+	.	gene_id "AT5G58960"; transcript_id "AT5G58960.1"; exon_number "2"; FPKM "0.0000000000"; frac "0.000000"; conf_lo "0.000000"; conf_hi "0.060981"; cov "0.000000";
Chr5	Cufflinks	exon	23806863	23808478	1	+	.	gene_id "AT5G58960"; transcript_id "AT5G58960.1"; exon_number "3"; FPKM "0.0000000000"; frac "0.000000"; conf_lo "0.000000"; conf_hi "0.060981"; cov "0.000000";
Chr5	Cufflinks	transcript	23806496	23808478	1000	+	.	gene_id "AT5G58960"; transcript_id "AT5G58960.2"; FPKM "9.8393556308"; frac "0.568542"; conf_lo "8.665427"; conf_hi "11.013284"; cov "57.462071"; full_read_support "yes";
Chr5	Cufflinks	exon	23806496	23806778	1000	+	.	gene_id "AT5G58960"; transcript_id "AT5G58960.2"; exon_number "1"; FPKM "9.8393556308"; frac "0.568542"; conf_lo "8.665427"; conf_hi "11.013284"; cov "57.462071";
Chr5	Cufflinks	exon	23806863	23808478	1000	+	.	gene_id "AT5G58960"; transcript_id "AT5G58960.2"; exon_number "2"; FPKM "9.8393556308"; frac "0.568542"; conf_lo "8.665427"; conf_hi "11.013284"; cov "57.462071";
Chr5	Cufflinks	transcript	23806656	23808478	1	+	.	gene_id "AT5G58960"; transcript_id "AT5G58960.3"; FPKM "0.0000000000"; frac "0.000000"; conf_lo "0.000000"; conf_hi "0.063118"; cov "0.000000"; full_read_support "yes";
Chr5	Cufflinks	exon	23806656	23808478	1	+	.	gene_id "AT5G58960"; transcript_id "AT5G58960.3"; exon_number "1"; FPKM "0.0000000000"; frac "0.000000"; conf_lo "0.000000"; conf_hi "0.063118"; cov "0.000000";
Chr5	Cufflinks	transcript	23808461	23811258	1000	-	.	gene_id "CUFF.8141"; transcript_id "AT5G58970.1"; FPKM "5.8155169281"; frac "0.225496"; conf_lo "4.752277"; conf_hi "6.878757"; cov "33.962757"; full_read_support "yes";
Chr5	Cufflinks	exon	23808461	23808680	1000	-	.	gene_id "CUFF.8141"; transcript_id "AT5G58970.1"; exon_number "1"; FPKM "5.8155169281"; frac "0.225496"; conf_lo "4.752277"; conf_hi "6.878757"; cov "33.962757";
Chr5	Cufflinks	exon	23808791	23808877	1000	-	.	gene_id "CUFF.8141"; transcript_id "AT5G58970.1"; exon_number "2"; FPKM "5.8155169281"; frac "0.225496"; conf_lo "4.752277"; conf_hi "6.878757"; cov "33.962757";
Chr5	Cufflinks	exon	23808962	23809036	1000	-	.	gene_id "CUFF.8141"; transcript_id "AT5G58970.1"; exon_number "3"; FPKM "5.8155169281"; frac "0.225496"; conf_lo "4.752277"; conf_hi "6.878757"; cov "33.962757";
Chr5	Cufflinks	exon	23809539	23809643	1000	-	.	gene_id "CUFF.8141"; transcript_id "AT5G58970.1"; exon_number "4"; FPKM "5.8155169281"; frac "0.225496"; conf_lo "4.752277"; conf_hi "6.878757"; cov "33.962757";
Chr5	Cufflinks	exon	23809746	23809844	1000	-	.	gene_id "CUFF.8141"; transcript_id "AT5G58970.1"; exon_number "5"; FPKM "5.8155169281"; frac "0.225496"; conf_lo "4.752277"; conf_hi "6.878757"; cov "33.962757";
Chr5	Cufflinks	exon	23809933	23810066	1000	-	.	gene_id "CUFF.8141"; transcript_id "AT5G58970.1"; exon_number "6"; FPKM "5.8155169281"; frac "0.225496"; conf_lo "4.752277"; conf_hi "6.878757"; cov "33.962757";
Chr5	Cufflinks	exon	23810164	23810242	1000	-	.	gene_id "CUFF.8141"; transcript_id "AT5G58970.1"; exon_number "7"; FPKM "5.8155169281"; frac "0.225496"; conf_lo "4.752277"; conf_hi "6.878757"; cov "33.962757";
Chr5	Cufflinks	exon	23810350	23810568	1000	-	.	gene_id "CUFF.8141"; transcript_id "AT5G58970.1"; exon_number "8"; FPKM "5.8155169281"; frac "0.225496"; conf_lo "4.752277"; conf_hi "6.878757"; cov "33.962757";
Chr5	Cufflinks	exon	23810938	23811258	1000	-	.	gene_id "CUFF.8141"; transcript_id "AT5G58970.1"; exon_number "9"; FPKM "5.8155169281"; frac "0.225496"; conf_lo "4.752277"; conf_hi "6.878757"; cov "33.962757";
Chr5	Cufflinks	transcript	23808504	23811258	1	-	.	gene_id "CUFF.8141"; transcript_id "AT5G58970.2"; FPKM "0.0000000000"; frac "0.000000"; conf_lo "0.000000"; conf_hi "0.064104"; cov "0.000000"; full_read_support "yes";
Chr5	Cufflinks	exon	23808504	23808680	1	-	.	gene_id "CUFF.8141"; transcript_id "AT5G58970.2"; exon_number "1"; FPKM "0.0000000000"; frac "0.000000"; conf_lo "0.000000"; conf_hi "0.064104"; cov "0.000000";
Chr5	Cufflinks	exon	23808791	23808877	1	-	.	gene_id "CUFF.8141"; transcript_id "AT5G58970.2"; exon_number "2"; FPKM "0.0000000000"; frac "0.000000"; conf_lo "0.000000"; conf_hi "0.064104"; cov "0.000000";
Chr5	Cufflinks	exon	23808962	23809643	1	-	.	gene_id "CUFF.8141"; transcript_id "AT5G58970.2"; exon_number "3"; FPKM "0.0000000000"; frac "0.000000"; conf_lo "0.000000"; conf_hi "0.064104"; cov "0.000000";
Chr5	Cufflinks	exon	23809746	23809844	1	-	.	gene_id "CUFF.8141"; transcript_id "AT5G58970.2"; exon_number "4"; FPKM "0.0000000000"; frac "0.000000"; conf_lo "0.000000"; conf_hi "0.064104"; cov "0.000000";
Chr5	Cufflinks	exon	23809933	23810066	1	-	.	gene_id "CUFF.8141"; transcript_id "AT5G58970.2"; exon_number "5"; FPKM "0.0000000000"; frac "0.000000"; conf_lo "0.000000"; conf_hi "0.064104"; cov "0.000000";
Chr5	Cufflinks	exon	23810164	23810242	1	-	.	gene_id "CUFF.8141"; transcript_id "AT5G58970.2"; exon_number "6"; FPKM "0.0000000000"; frac "0.000000"; conf_lo "0.000000"; conf_hi "0.064104"; cov "0.000000";
Chr5	Cufflinks	exon	23810350	23810568	1	-	.	gene_id "CUFF.8141"; transcript_id "AT5G58970.2"; exon_number "7"; FPKM "0.0000000000"; frac "0.000000"; conf_lo "0.000000"; conf_hi "0.064104"; cov "0.000000";
Chr5	Cufflinks	exon	23810938	23811258	1	-	.	gene_id "CUFF.8141"; transcript_id "AT5G58970.2"; exon_number "8"; FPKM "0.0000000000"; frac "0.000000"; conf_lo "0.000000"; conf_hi "0.064104"; cov "0.000000";
Chr5	Cufflinks	transcript	23811449	23814683	472	-	.	gene_id "CUFF.8141"; transcript_id "AT5G58980.1"; FPKM "2.7489673097"; frac "0.205962"; conf_lo "2.224880"; conf_hi "3.273054"; cov "16.054034"; full_read_support "no";
Chr5	Cufflinks	exon	23811449	23812003	472	-	.	gene_id "CUFF.8141"; transcript_id "AT5G58980.1"; exon_number "1"; FPKM "2.7489673097"; frac "0.205962"; conf_lo "2.224880"; conf_hi "3.273054"; cov "16.054034";
Chr5	Cufflinks	exon	23812091	23812251	472	-	.	gene_id "CUFF.8141"; transcript_id "AT5G58980.1"; exon_number "2"; FPKM "2.7489673097"; frac "0.205962"; conf_lo "2.224880"; conf_hi "3.273054"; cov "16.054034";
Chr5	Cufflinks	exon	23812342	23812405	472	-	.	gene_id "CUFF.8141"; transcript_id "AT5G58980.1"; exon_number "3"; FPKM "2.7489673097"; frac "0.205962"; conf_lo "2.224880"; conf_hi "3.273054"; cov "16.054034";
Chr5	Cufflinks	exon	23812496	23812621	472	-	.	gene_id "CUFF.8141"; transcript_id "AT5G58980.1"; exon_number "4"; FPKM "2.7489673097"; frac "0.205962"; conf_lo "2.224880"; conf_hi "3.273054"; cov "16.054034";
Chr5	Cufflinks	exon	23812699	23812969	472	-	.	gene_id "CUFF.8141"; transcript_id "AT5G58980.1"; exon_number "5"; FPKM "2.7489673097"; frac "0.205962"; conf_lo "2.224880"; conf_hi "3.273054"; cov "16.054034";
Chr5	Cufflinks	exon	23813113	23813377	472	-	.	gene_id "CUFF.8141"; transcript_id "AT5G58980.1"; exon_number "6"; FPKM "2.7489673097"; frac "0.205962"; conf_lo "2.224880"; conf_hi "3.273054"; cov "16.054034";
Chr5	Cufflinks	exon	23813460	23813558	472	-	.	gene_id "CUFF.8141"; transcript_id "AT5G58980.1"; exon_number "7"; FPKM "2.7489673097"; frac "0.205962"; conf_lo "2.224880"; conf_hi "3.273054"; cov "16.054034";
Chr5	Cufflinks	exon	23813644	23813784	472	-	.	gene_id "CUFF.8141"; transcript_id "AT5G58980.1"; exon_number "8"; FPKM "2.7489673097"; frac "0.205962"; conf_lo "2.224880"; conf_hi "3.273054"; cov "16.054034";
Chr5	Cufflinks	exon	23813876	23814444	472	-	.	gene_id "CUFF.8141"; transcript_id "AT5G58980.1"; exon_number "9"; FPKM "2.7489673097"; frac "0.205962"; conf_lo "2.224880"; conf_hi "3.273054"; cov "16.054034";
Chr5	Cufflinks	exon	23814531	23814683	472	-	.	gene_id "CUFF.8141"; transcript_id "AT5G58980.1"; exon_number "10"; FPKM "2.7489673097"; frac "0.205962"; conf_lo "2.224880"; conf_hi "3.273054"; cov "16.054034";
Chr5	Cufflinks	transcript	23814993	23816143	1000	+	.	gene_id "AT5G58990"; transcript_id "AT5G58990.1"; FPKM "23.1627912984"; frac "1.000000"; conf_lo "20.182489"; conf_hi "26.143094"; cov "135.275838"; full_read_support "yes";
Chr5	Cufflinks	exon	23814993	23815309	1000	+	.	gene_id "AT5G58990"; transcript_id "AT5G58990.1"; exon_number "1"; FPKM "23.1627912984"; frac "1.000000"; conf_lo "20.182489"; conf_hi "26.143094"; cov "135.275838";
Chr5	Cufflinks	exon	23815449	23815491	1000	+	.	gene_id "AT5G58990"; transcript_id "AT5G58990.1"; exon_number "2"; FPKM "23.1627912984"; frac "1.000000"; conf_lo "20.182489"; conf_hi "26.143094"; cov "135.275838";
Chr5	Cufflinks	exon	23815698	23816143	1000	+	.	gene_id "AT5G58990"; transcript_id "AT5G58990.1"; exon_number "3"; FPKM "23.1627912984"; frac "1.000000"; conf_lo "20.182489"; conf_hi "26.143094"; cov "135.275838";
Chr5	Cufflinks	transcript	23818184	23820237	1000	+	.	gene_id "AT5G59000"; transcript_id "AT5G59000.1"; FPKM "1.5078247274"; frac "1.000000"; conf_lo "0.985881"; conf_hi "2.029769"; cov "8.812974"; full_read_support "no";
Chr5	Cufflinks	exon	23818184	23818277	1000	+	.	gene_id "AT5G59000"; transcript_id "AT5G59000.1"; exon_number "1"; FPKM "1.5078247274"; frac "1.000000"; conf_lo "0.985881"; conf_hi "2.029769"; cov "8.812974";
Chr5	Cufflinks	exon	23818423	23819240	1000	+	.	gene_id "AT5G59000"; transcript_id "AT5G59000.1"; exon_number "2"; FPKM "1.5078247274"; frac "1.000000"; conf_lo "0.985881"; conf_hi "2.029769"; cov "8.812974";
Chr5	Cufflinks	exon	23819796	23820237	1000	+	.	gene_id "AT5G59000"; transcript_id "AT5G59000.1"; exon_number "3"; FPKM "1.5078247274"; frac "1.000000"; conf_lo "0.985881"; conf_hi "2.029769"; cov "8.812974";
Chr5	Cufflinks	transcript	23820318	23823265	242	-	.	gene_id "CUFF.8142"; transcript_id "CUFF.8142.1"; FPKM "1.2766253154"; frac "0.208204"; conf_lo "0.783054"; conf_hi "1.770197"; cov "7.449334"; full_read_support "yes";
Chr5	Cufflinks	exon	23820318	23820826	242	-	.	gene_id "CUFF.8142"; transcript_id "CUFF.8142.1"; exon_number "1"; FPKM "1.2766253154"; frac "0.208204"; conf_lo "0.783054"; conf_hi "1.770197"; cov "7.449334";
Chr5	Cufflinks	exon	23820915	23821028	242	-	.	gene_id "CUFF.8142"; transcript_id "CUFF.8142.1"; exon_number "2"; FPKM "1.2766253154"; frac "0.208204"; conf_lo "0.783054"; conf_hi "1.770197"; cov "7.449334";
Chr5	Cufflinks	exon	23821135	23821299	242	-	.	gene_id "CUFF.8142"; transcript_id "CUFF.8142.1"; exon_number "3"; FPKM "1.2766253154"; frac "0.208204"; conf_lo "0.783054"; conf_hi "1.770197"; cov "7.449334";
Chr5	Cufflinks	exon	23821393	23821581	242	-	.	gene_id "CUFF.8142"; transcript_id "CUFF.8142.1"; exon_number "4"; FPKM "1.2766253154"; frac "0.208204"; conf_lo "0.783054"; conf_hi "1.770197"; cov "7.449334";
Chr5	Cufflinks	exon	23821700	23821787	242	-	.	gene_id "CUFF.8142"; transcript_id "CUFF.8142.1"; exon_number "5"; FPKM "1.2766253154"; frac "0.208204"; conf_lo "0.783054"; conf_hi "1.770197"; cov "7.449334";
Chr5	Cufflinks	exon	23821892	23821997	242	-	.	gene_id "CUFF.8142"; transcript_id "CUFF.8142.1"; exon_number "6"; FPKM "1.2766253154"; frac "0.208204"; conf_lo "0.783054"; conf_hi "1.770197"; cov "7.449334";
Chr5	Cufflinks	exon	23822125	23822258	242	-	.	gene_id "CUFF.8142"; transcript_id "CUFF.8142.1"; exon_number "7"; FPKM "1.2766253154"; frac "0.208204"; conf_lo "0.783054"; conf_hi "1.770197"; cov "7.449334";
Chr5	Cufflinks	exon	23822463	23822598	242	-	.	gene_id "CUFF.8142"; transcript_id "CUFF.8142.1"; exon_number "8"; FPKM "1.2766253154"; frac "0.208204"; conf_lo "0.783054"; conf_hi "1.770197"; cov "7.449334";
Chr5	Cufflinks	exon	23822719	23823265	242	-	.	gene_id "CUFF.8142"; transcript_id "CUFF.8142.1"; exon_number "9"; FPKM "1.2766253154"; frac "0.208204"; conf_lo "0.783054"; conf_hi "1.770197"; cov "7.449334";
Chr5	Cufflinks	transcript	23820368	23823265	1	-	.	gene_id "CUFF.8142"; transcript_id "AT5G59010.2"; FPKM "0.0000000000"; frac "0.000000"; conf_lo "0.000000"; conf_hi "0.059018"; cov "0.000000"; full_read_support "yes";
Chr5	Cufflinks	exon	23820368	23820826	1	-	.	gene_id "CUFF.8142"; transcript_id "AT5G59010.2"; exon_number "1"; FPKM "0.0000000000"; frac "0.000000"; conf_lo "0.000000"; conf_hi "0.059018"; cov "0.000000";
Chr5	Cufflinks	exon	23820915	23821028	1	-	.	gene_id "CUFF.8142"; transcript_id "AT5G59010.2"; exon_number "2"; FPKM "0.0000000000"; frac "0.000000"; conf_lo "0.000000"; conf_hi "0.059018"; cov "0.000000";
Chr5	Cufflinks	exon	23821135	23821299	1	-	.	gene_id "CUFF.8142"; transcript_id "AT5G59010.2"; exon_number "3"; FPKM "0.0000000000"; frac "0.000000"; conf_lo "0.000000"; conf_hi "0.059018"; cov "0.000000";
Chr5	Cufflinks	exon	23821393	23821581	1	-	.	gene_id "CUFF.8142"; transcript_id "AT5G59010.2"; exon_number "4"; FPKM "0.0000000000"; frac "0.000000"; conf_lo "0.000000"; conf_hi "0.059018"; cov "0.000000";
Chr5	Cufflinks	exon	23821700	23821785	1	-	.	gene_id "CUFF.8142"; transcript_id "AT5G59010.2"; exon_number "5"; FPKM "0.0000000000"; frac "0.000000"; conf_lo "0.000000"; conf_hi "0.059018"; cov "0.000000";
Chr5	Cufflinks	exon	23821892	23821997	1	-	.	gene_id "CUFF.8142"; transcript_id "AT5G59010.2"; exon_number "6"; FPKM "0.0000000000"; frac "0.000000"; conf_lo "0.000000"; conf_hi "0.059018"; cov "0.000000";
Chr5	Cufflinks	exon	23822125	23822258	1	-	.	gene_id "CUFF.8142"; transcript_id "AT5G59010.2"; exon_number "7"; FPKM "0.0000000000"; frac "0.000000"; conf_lo "0.000000"; conf_hi "0.059018"; cov "0.000000";
Chr5	Cufflinks	exon	23822463	23822598	1	-	.	gene_id "CUFF.8142"; transcript_id "AT5G59010.2"; exon_number "8"; FPKM "0.0000000000"; frac "0.000000"; conf_lo "0.000000"; conf_hi "0.059018"; cov "0.000000";
Chr5	Cufflinks	exon	23822719	23823265	1	-	.	gene_id "CUFF.8142"; transcript_id "AT5G59010.2"; exon_number "9"; FPKM "0.0000000000"; frac "0.000000"; conf_lo "0.000000"; conf_hi "0.059018"; cov "0.000000";
Chr5	Cufflinks	transcript	23820368	23823265	1000	-	.	gene_id "CUFF.8142"; transcript_id "AT5G59010.1"; FPKM "5.2729642049"; frac "0.791796"; conf_lo "4.366761"; conf_hi "6.179167"; cov "30.768677"; full_read_support "yes";
Chr5	Cufflinks	exon	23820368	23820826	1000	-	.	gene_id "CUFF.8142"; transcript_id "AT5G59010.1"; exon_number "1"; FPKM "5.2729642049"; frac "0.791796"; conf_lo "4.366761"; conf_hi "6.179167"; cov "30.768677";
Chr5	Cufflinks	exon	23820915	23821028	1000	-	.	gene_id "CUFF.8142"; transcript_id "AT5G59010.1"; exon_number "2"; FPKM "5.2729642049"; frac "0.791796"; conf_lo "4.366761"; conf_hi "6.179167"; cov "30.768677";
Chr5	Cufflinks	exon	23821135	23821299	1000	-	.	gene_id "CUFF.8142"; transcript_id "AT5G59010.1"; exon_number "3"; FPKM "5.2729642049"; frac "0.791796"; conf_lo "4.366761"; conf_hi "6.179167"; cov "30.768677";
Chr5	Cufflinks	exon	23821393	23821581	1000	-	.	gene_id "CUFF.8142"; transcript_id "AT5G59010.1"; exon_number "4"; FPKM "5.2729642049"; frac "0.791796"; conf_lo "4.366761"; conf_hi "6.179167"; cov "30.768677";
Chr5	Cufflinks	exon	23821700	23821785	1000	-	.	gene_id "CUFF.8142"; transcript_id "AT5G59010.1"; exon_number "5"; FPKM "5.2729642049"; frac "0.791796"; conf_lo "4.366761"; conf_hi "6.179167"; cov "30.768677";
Chr5	Cufflinks	exon	23821892	23821997	1000	-	.	gene_id "CUFF.8142"; transcript_id "AT5G59010.1"; exon_number "6"; FPKM "5.2729642049"; frac "0.791796"; conf_lo "4.366761"; conf_hi "6.179167"; cov "30.768677";
Chr5	Cufflinks	exon	23822125	23822258	1000	-	.	gene_id "CUFF.8142"; transcript_id "AT5G59010.1"; exon_number "7"; FPKM "5.2729642049"; frac "0.791796"; conf_lo "4.366761"; conf_hi "6.179167"; cov "30.768677";
Chr5	Cufflinks	exon	23822463	23822598	1000	-	.	gene_id "CUFF.8142"; transcript_id "AT5G59010.1"; exon_number "8"; FPKM "5.2729642049"; frac "0.791796"; conf_lo "4.366761"; conf_hi "6.179167"; cov "30.768677";
Chr5	Cufflinks	exon	23822719	23822927	1000	-	.	gene_id "CUFF.8142"; transcript_id "AT5G59010.1"; exon_number "9"; FPKM "5.2729642049"; frac "0.791796"; conf_lo "4.366761"; conf_hi "6.179167"; cov "30.768677";
Chr5	Cufflinks	exon	23823018	23823265	1000	-	.	gene_id "CUFF.8142"; transcript_id "AT5G59010.1"; exon_number "10"; FPKM "5.2729642049"; frac "0.791796"; conf_lo "4.366761"; conf_hi "6.179167"; cov "30.768677";
Chr5	Cufflinks	transcript	23826975	23830437	1000	-	.	gene_id "AT5G59020"; transcript_id "AT5G59020.1"; FPKM "1.2140546028"; frac "1.000000"; conf_lo "0.893297"; conf_hi "1.534812"; cov "7.084714"; full_read_support "no";
Chr5	Cufflinks	exon	23826975	23827441	1000	-	.	gene_id "AT5G59020"; transcript_id "AT5G59020.1"; exon_number "1"; FPKM "1.2140546028"; frac "1.000000"; conf_lo "0.893297"; conf_hi "1.534812"; cov "7.084714";
Chr5	Cufflinks	exon	23827543	23829673	1000	-	.	gene_id "AT5G59020"; transcript_id "AT5G59020.1"; exon_number "2"; FPKM "1.2140546028"; frac "1.000000"; conf_lo "0.893297"; conf_hi "1.534812"; cov "7.084714";
Chr5	Cufflinks	exon	23830345	23830437	1000	-	.	gene_id "AT5G59020"; transcript_id "AT5G59020.1"; exon_number "3"; FPKM "1.2140546028"; frac "1.000000"; conf_lo "0.893297"; conf_hi "1.534812"; cov "7.084714";
Chr5	Cufflinks	transcript	23833728	23834511	1000	-	.	gene_id "AT5G59030"; transcript_id "AT5G59030.1"; FPKM "24.6420156949"; frac "1.000000"; conf_lo "21.505951"; conf_hi "27.778081"; cov "143.825721"; full_read_support "yes";
Chr5	Cufflinks	exon	23833728	23834511	1000	-	.	gene_id "AT5G59030"; transcript_id "AT5G59030.1"; exon_number "1"; FPKM "24.6420156949"; frac "1.000000"; conf_lo "21.505951"; conf_hi "27.778081"; cov "143.825721";
Chr5	Cufflinks	transcript	23836686	23837259	1	+	.	gene_id "AT5G59040"; transcript_id "AT5G59040.1"; FPKM "0.0000000000"; frac "0.000000"; conf_lo "0.000000"; conf_hi "0.000000"; cov "0.000000"; full_read_support "no";
Chr5	Cufflinks	exon	23836686	23837259	1	+	.	gene_id "AT5G59040"; transcript_id "AT5G59040.1"; exon_number "1"; FPKM "0.0000000000"; frac "0.000000"; conf_lo "0.000000"; conf_hi "0.000000"; cov "0.000000";
Chr5	Cufflinks	transcript	23839157	23842659	1000	-	.	gene_id "AT5G59050"; transcript_id "AT5G59050.1"; FPKM "0.6077650740"; frac "0.481289"; conf_lo "0.240808"; conf_hi "0.974723"; cov "3.549913"; full_read_support "no";
Chr5	Cufflinks	exon	23839157	23839648	1000	-	.	gene_id "AT5G59050"; transcript_id "AT5G59050.1"; exon_number "1"; FPKM "0.6077650740"; frac "0.481289"; conf_lo "0.240808"; conf_hi "0.974723"; cov "3.549913";
Chr5	Cufflinks	exon	23839965	23840072	1000	-	.	gene_id "AT5G59050"; transcript_id "AT5G59050.1"; exon_number "2"; FPKM "0.6077650740"; frac "0.481289"; conf_lo "0.240808"; conf_hi "0.974723"; cov "3.549913";
Chr5	Cufflinks	exon	23841606	23841828	1000	-	.	gene_id "AT5G59050"; transcript_id "AT5G59050.1"; exon_number "3"; FPKM "0.6077650740"; frac "0.481289"; conf_lo "0.240808"; conf_hi "0.974723"; cov "3.549913";
Chr5	Cufflinks	exon	23841978	23842202	1000	-	.	gene_id "AT5G59050"; transcript_id "AT5G59050.1"; exon_number "4"; FPKM "0.6077650740"; frac "0.481289"; conf_lo "0.240808"; conf_hi "0.974723"; cov "3.549913";
Chr5	Cufflinks	exon	23842292	23842659	1000	-	.	gene_id "AT5G59050"; transcript_id "AT5G59050.1"; exon_number "5"; FPKM "0.6077650740"; frac "0.481289"; conf_lo "0.240808"; conf_hi "0.974723"; cov "3.549913";
Chr5	Cufflinks	transcript	23839157	23842677	450	-	.	gene_id "AT5G59050"; transcript_id "AT5G59050.2"; FPKM "0.2735932521"; frac "0.518711"; conf_lo "0.112455"; conf_hi "0.434731"; cov "1.598039"; full_read_support "no";
Chr5	Cufflinks	exon	23839157	23839648	450	-	.	gene_id "AT5G59050"; transcript_id "AT5G59050.2"; exon_number "1"; FPKM "0.2735932521"; frac "0.518711"; conf_lo "0.112455"; conf_hi "0.434731"; cov "1.598039";
Chr5	Cufflinks	exon	23839965	23842202	450	-	.	gene_id "AT5G59050"; transcript_id "AT5G59050.2"; exon_number "2"; FPKM "0.2735932521"; frac "0.518711"; conf_lo "0.112455"; conf_hi "0.434731"; cov "1.598039";
Chr5	Cufflinks	exon	23842292	23842677	450	-	.	gene_id "AT5G59050"; transcript_id "AT5G59050.2"; exon_number "3"; FPKM "0.2735932521"; frac "0.518711"; conf_lo "0.112455"; conf_hi "0.434731"; cov "1.598039";
Chr5	Cufflinks	transcript	23844206	23844277	1	+	.	gene_id "AT5G59055"; transcript_id "AT5G59055.1"; FPKM "0.0000000000"; frac "0.000000"; conf_lo "0.000000"; conf_hi "0.000000"; cov "0.000000"; full_read_support "no";
Chr5	Cufflinks	exon	23844206	23844277	1	+	.	gene_id "AT5G59055"; transcript_id "AT5G59055.1"; exon_number "1"; FPKM "0.0000000000"; frac "0.000000"; conf_lo "0.000000"; conf_hi "0.000000"; cov "0.000000";
Chr5	Cufflinks	transcript	23844301	23844777	1000	-	.	gene_id "AT5G59060"; transcript_id "AT5G59060.1"; FPKM "0.1830125751"; frac "1.000000"; conf_lo "0.000000"; conf_hi "0.549038"; cov "1.069677"; full_read_support "yes";
Chr5	Cufflinks	exon	23844301	23844777	1000	-	.	gene_id "AT5G59060"; transcript_id "AT5G59060.1"; exon_number "1"; FPKM "0.1830125751"; frac "1.000000"; conf_lo "0.000000"; conf_hi "0.549038"; cov "1.069677";
Chr5	Cufflinks	transcript	23845198	23847393	1000	+	.	gene_id "CUFF.8143"; transcript_id "AT5G59070.1"; FPKM "0.4324178503"; frac "1.000000"; conf_lo "0.172567"; conf_hi "0.692269"; cov "2.525301"; full_read_support "no";
Chr5	Cufflinks	exon	23845198	23845722	1000	+	.	gene_id "CUFF.8143"; transcript_id "AT5G59070.1"; exon_number "1"; FPKM "0.4324178503"; frac "1.000000"; conf_lo "0.172567"; conf_hi "0.692269"; cov "2.525301";
Chr5	Cufflinks	exon	23846298	23847393	1000	+	.	gene_id "CUFF.8143"; transcript_id "AT5G59070.1"; exon_number "2"; FPKM "0.4324178503"; frac "1.000000"; conf_lo "0.172567"; conf_hi "0.692269"; cov "2.525301";
Chr5	Cufflinks	transcript	23847405	23848557	1	-	.	gene_id "AT5G59080"; transcript_id "AT5G59080.1"; FPKM "0.0000000000"; frac "0.000000"; conf_lo "0.000000"; conf_hi "0.157595"; cov "0.000000"; full_read_support "yes";
Chr5	Cufflinks	exon	23847405	23847792	1	-	.	gene_id "AT5G59080"; transcript_id "AT5G59080.1"; exon_number "1"; FPKM "0.0000000000"; frac "0.000000"; conf_lo "0.000000"; conf_hi "0.157595"; cov "0.000000";
Chr5	Cufflinks	exon	23847876	23848000	1	-	.	gene_id "AT5G59080"; transcript_id "AT5G59080.1"; exon_number "2"; FPKM "0.0000000000"; frac "0.000000"; conf_lo "0.000000"; conf_hi "0.157595"; cov "0.000000";
Chr5	Cufflinks	exon	23848130	23848172	1	-	.	gene_id "AT5G59080"; transcript_id "AT5G59080.1"; exon_number "3"; FPKM "0.0000000000"; frac "0.000000"; conf_lo "0.000000"; conf_hi "0.157595"; cov "0.000000";
Chr5	Cufflinks	exon	23848266	23848557	1	-	.	gene_id "AT5G59080"; transcript_id "AT5G59080.1"; exon_number "4"; FPKM "0.0000000000"; frac "0.000000"; conf_lo "0.000000"; conf_hi "0.157595"; cov "0.000000";
Chr5	Cufflinks	transcript	24127128	24127935	1000	+	.	gene_id "CUFF.8144"; transcript_id "AT5G59910.1"; FPKM "243.0433528192"; frac "1.000000"; conf_lo "229.489720"; conf_hi "256.596986"; cov "1418.310393"; full_read_support "yes";
Chr5	Cufflinks	exon	24127128	24127935	1000	+	.	gene_id "CUFF.8144"; transcript_id "AT5G59910.1"; exon_number "1"; FPKM "243.0433528192"; frac "1.000000"; conf_lo "229.489720"; conf_hi "256.596986"; cov "1418.310393";
Chr5	Cufflinks	transcript	23851905	23855275	1	-	.	gene_id "CUFF.8145"; transcript_id "AT5G59090.2"; FPKM "0.0000000000"; frac "0.000000"; conf_lo "0.000000"; conf_hi "0.045435"; cov "0.000000"; full_read_support "no";
Chr5	Cufflinks	exon	23851905	23852666	1	-	.	gene_id "CUFF.8145"; transcript_id "AT5G59090.2"; exon_number "1"; FPKM "0.0000000000"; frac "0.000000"; conf_lo "0.000000"; conf_hi "0.045435"; cov "0.000000";
Chr5	Cufflinks	exon	23852763	23852970	1	-	.	gene_id "CUFF.8145"; transcript_id "AT5G59090.2"; exon_number "2"; FPKM "0.0000000000"; frac "0.000000"; conf_lo "0.000000"; conf_hi "0.045435"; cov "0.000000";
Chr5	Cufflinks	exon	23853049	23853160	1	-	.	gene_id "CUFF.8145"; transcript_id "AT5G59090.2"; exon_number "3"; FPKM "0.0000000000"; frac "0.000000"; conf_lo "0.000000"; conf_hi "0.045435"; cov "0.000000";
Chr5	Cufflinks	exon	23853253	23853468	1	-	.	gene_id "CUFF.8145"; transcript_id "AT5G59090.2"; exon_number "4"; FPKM "0.0000000000"; frac "0.000000"; conf_lo "0.000000"; conf_hi "0.045435"; cov "0.000000";
Chr5	Cufflinks	exon	23853557	23853654	1	-	.	gene_id "CUFF.8145"; transcript_id "AT5G59090.2"; exon_number "5"; FPKM "0.0000000000"; frac "0.000000"; conf_lo "0.000000"; conf_hi "0.045435"; cov "0.000000";
Chr5	Cufflinks	exon	23853732	23854218	1	-	.	gene_id "CUFF.8145"; transcript_id "AT5G59090.2"; exon_number "6"; FPKM "0.0000000000"; frac "0.000000"; conf_lo "0.000000"; conf_hi "0.045435"; cov "0.000000";
Chr5	Cufflinks	exon	23854352	23854604	1	-	.	gene_id "CUFF.8145"; transcript_id "AT5G59090.2"; exon_number "7"; FPKM "0.0000000000"; frac "0.000000"; conf_lo "0.000000"; conf_hi "0.045435"; cov "0.000000";
Chr5	Cufflinks	exon	23854689	23854780	1	-	.	gene_id "CUFF.8145"; transcript_id "AT5G59090.2"; exon_number "8"; FPKM "0.0000000000"; frac "0.000000"; conf_lo "0.000000"; conf_hi "0.045435"; cov "0.000000";
Chr5	Cufflinks	exon	23854876	23854970	1	-	.	gene_id "CUFF.8145"; transcript_id "AT5G59090.2"; exon_number "9"; FPKM "0.0000000000"; frac "0.000000"; conf_lo "0.000000"; conf_hi "0.045435"; cov "0.000000";
Chr5	Cufflinks	exon	23855143	23855275	1	-	.	gene_id "CUFF.8145"; transcript_id "AT5G59090.2"; exon_number "10"; FPKM "0.0000000000"; frac "0.000000"; conf_lo "0.000000"; conf_hi "0.045435"; cov "0.000000";
Chr5	Cufflinks	transcript	23851905	23855275	1	-	.	gene_id "CUFF.8145"; transcript_id "AT5G59090.3"; FPKM "0.0000000000"; frac "0.000000"; conf_lo "0.000000"; conf_hi "0.045255"; cov "0.000000"; full_read_support "no";
Chr5	Cufflinks	exon	23851905	23852681	1	-	.	gene_id "CUFF.8145"; transcript_id "AT5G59090.3"; exon_number "1"; FPKM "0.0000000000"; frac "0.000000"; conf_lo "0.000000"; conf_hi "0.045255"; cov "0.000000";
Chr5	Cufflinks	exon	23852763	23852970	1	-	.	gene_id "CUFF.8145"; transcript_id "AT5G59090.3"; exon_number "2"; FPKM "0.0000000000"; frac "0.000000"; conf_lo "0.000000"; conf_hi "0.045255"; cov "0.000000";
Chr5	Cufflinks	exon	23853049	23853160	1	-	.	gene_id "CUFF.8145"; transcript_id "AT5G59090.3"; exon_number "3"; FPKM "0.0000000000"; frac "0.000000"; conf_lo "0.000000"; conf_hi "0.045255"; cov "0.000000";
Chr5	Cufflinks	exon	23853253	23853468	1	-	.	gene_id "CUFF.8145"; transcript_id "AT5G59090.3"; exon_number "4"; FPKM "0.0000000000"; frac "0.000000"; conf_lo "0.000000"; conf_hi "0.045255"; cov "0.000000";
Chr5	Cufflinks	exon	23853557	23853654	1	-	.	gene_id "CUFF.8145"; transcript_id "AT5G59090.3"; exon_number "5"; FPKM "0.0000000000"; frac "0.000000"; conf_lo "0.000000"; conf_hi "0.045255"; cov "0.000000";
Chr5	Cufflinks	exon	23853732	23854218	1	-	.	gene_id "CUFF.8145"; transcript_id "AT5G59090.3"; exon_number "6"; FPKM "0.0000000000"; frac "0.000000"; conf_lo "0.000000"; conf_hi "0.045255"; cov "0.000000";
Chr5	Cufflinks	exon	23854352	23854598	1	-	.	gene_id "CUFF.8145"; transcript_id "AT5G59090.3"; exon_number "7"; FPKM "0.0000000000"; frac "0.000000"; conf_lo "0.000000"; conf_hi "0.045255"; cov "0.000000";
Chr5	Cufflinks	exon	23854689	23854780	1	-	.	gene_id "CUFF.8145"; transcript_id "AT5G59090.3"; exon_number "8"; FPKM "0.0000000000"; frac "0.000000"; conf_lo "0.000000"; conf_hi "0.045255"; cov "0.000000";
Chr5	Cufflinks	exon	23854876	23854970	1	-	.	gene_id "CUFF.8145"; transcript_id "AT5G59090.3"; exon_number "9"; FPKM "0.0000000000"; frac "0.000000"; conf_lo "0.000000"; conf_hi "0.045255"; cov "0.000000";
Chr5	Cufflinks	exon	23855143	23855275	1	-	.	gene_id "CUFF.8145"; transcript_id "AT5G59090.3"; exon_number "10"; FPKM "0.0000000000"; frac "0.000000"; conf_lo "0.000000"; conf_hi "0.045255"; cov "0.000000";
Chr5	Cufflinks	transcript	23851905	23855275	1000	-	.	gene_id "CUFF.8145"; transcript_id "AT5G59090.1"; FPKM "13.9749317105"; frac "0.863664"; conf_lo "12.634484"; conf_hi "15.315380"; cov "81.578147"; full_read_support "yes";
Chr5	Cufflinks	exon	23851905	23852681	1000	-	.	gene_id "CUFF.8145"; transcript_id "AT5G59090.1"; exon_number "1"; FPKM "13.9749317105"; frac "0.863664"; conf_lo "12.634484"; conf_hi "15.315380"; cov "81.578147";
Chr5	Cufflinks	exon	23852763	23852970	1000	-	.	gene_id "CUFF.8145"; transcript_id "AT5G59090.1"; exon_number "2"; FPKM "13.9749317105"; frac "0.863664"; conf_lo "12.634484"; conf_hi "15.315380"; cov "81.578147";
Chr5	Cufflinks	exon	23853049	23853160	1000	-	.	gene_id "CUFF.8145"; transcript_id "AT5G59090.1"; exon_number "3"; FPKM "13.9749317105"; frac "0.863664"; conf_lo "12.634484"; conf_hi "15.315380"; cov "81.578147";
Chr5	Cufflinks	exon	23853253	23853468	1000	-	.	gene_id "CUFF.8145"; transcript_id "AT5G59090.1"; exon_number "4"; FPKM "13.9749317105"; frac "0.863664"; conf_lo "12.634484"; conf_hi "15.315380"; cov "81.578147";
Chr5	Cufflinks	exon	23853557	23853654	1000	-	.	gene_id "CUFF.8145"; transcript_id "AT5G59090.1"; exon_number "5"; FPKM "13.9749317105"; frac "0.863664"; conf_lo "12.634484"; conf_hi "15.315380"; cov "81.578147";
Chr5	Cufflinks	exon	23853732	23854218	1000	-	.	gene_id "CUFF.8145"; transcript_id "AT5G59090.1"; exon_number "6"; FPKM "13.9749317105"; frac "0.863664"; conf_lo "12.634484"; conf_hi "15.315380"; cov "81.578147";
Chr5	Cufflinks	exon	23854352	23854604	1000	-	.	gene_id "CUFF.8145"; transcript_id "AT5G59090.1"; exon_number "7"; FPKM "13.9749317105"; frac "0.863664"; conf_lo "12.634484"; conf_hi "15.315380"; cov "81.578147";
Chr5	Cufflinks	exon	23854689	23854780	1000	-	.	gene_id "CUFF.8145"; transcript_id "AT5G59090.1"; exon_number "8"; FPKM "13.9749317105"; frac "0.863664"; conf_lo "12.634484"; conf_hi "15.315380"; cov "81.578147";
Chr5	Cufflinks	exon	23854876	23854970	1000	-	.	gene_id "CUFF.8145"; transcript_id "AT5G59090.1"; exon_number "9"; FPKM "13.9749317105"; frac "0.863664"; conf_lo "12.634484"; conf_hi "15.315380"; cov "81.578147";
Chr5	Cufflinks	exon	23855143	23855275	1000	-	.	gene_id "CUFF.8145"; transcript_id "AT5G59090.1"; exon_number "10"; FPKM "13.9749317105"; frac "0.863664"; conf_lo "12.634484"; conf_hi "15.315380"; cov "81.578147";
Chr5	Cufflinks	transcript	23853190	23855291	309	-	.	gene_id "CUFF.8145"; transcript_id "CUFF.8145.4"; FPKM "4.3276468423"; frac "0.136336"; conf_lo "3.101100"; conf_hi "5.554194"; cov "25.262478"; full_read_support "no";
Chr5	Cufflinks	exon	23853190	23853210	309	-	.	gene_id "CUFF.8145"; transcript_id "CUFF.8145.4"; exon_number "1"; FPKM "4.3276468423"; frac "0.136336"; conf_lo "3.101100"; conf_hi "5.554194"; cov "25.262478";
Chr5	Cufflinks	exon	23853303	23853468	309	-	.	gene_id "CUFF.8145"; transcript_id "CUFF.8145.4"; exon_number "2"; FPKM "4.3276468423"; frac "0.136336"; conf_lo "3.101100"; conf_hi "5.554194"; cov "25.262478";
Chr5	Cufflinks	exon	23853562	23853654	309	-	.	gene_id "CUFF.8145"; transcript_id "CUFF.8145.4"; exon_number "3"; FPKM "4.3276468423"; frac "0.136336"; conf_lo "3.101100"; conf_hi "5.554194"; cov "25.262478";
Chr5	Cufflinks	exon	23853732	23854218	309	-	.	gene_id "CUFF.8145"; transcript_id "CUFF.8145.4"; exon_number "4"; FPKM "4.3276468423"; frac "0.136336"; conf_lo "3.101100"; conf_hi "5.554194"; cov "25.262478";
Chr5	Cufflinks	exon	23854352	23854604	309	-	.	gene_id "CUFF.8145"; transcript_id "CUFF.8145.4"; exon_number "5"; FPKM "4.3276468423"; frac "0.136336"; conf_lo "3.101100"; conf_hi "5.554194"; cov "25.262478";
Chr5	Cufflinks	exon	23854689	23854780	309	-	.	gene_id "CUFF.8145"; transcript_id "CUFF.8145.4"; exon_number "6"; FPKM "4.3276468423"; frac "0.136336"; conf_lo "3.101100"; conf_hi "5.554194"; cov "25.262478";
Chr5	Cufflinks	exon	23854876	23854970	309	-	.	gene_id "CUFF.8145"; transcript_id "CUFF.8145.4"; exon_number "7"; FPKM "4.3276468423"; frac "0.136336"; conf_lo "3.101100"; conf_hi "5.554194"; cov "25.262478";
Chr5	Cufflinks	exon	23855143	23855291	309	-	.	gene_id "CUFF.8145"; transcript_id "CUFF.8145.4"; exon_number "8"; FPKM "4.3276468423"; frac "0.136336"; conf_lo "3.101100"; conf_hi "5.554194"; cov "25.262478";
Chr5	Cufflinks	transcript	23870098	23873720	1	-	.	gene_id "CUFF.8145"; transcript_id "AT5G59130.2"; FPKM "0.0000000000"; frac "0.000000"; conf_lo "0.000000"; conf_hi "0.048712"; cov "0.000000"; full_read_support "no";
Chr5	Cufflinks	exon	23870098	23870751	1	-	.	gene_id "CUFF.8145"; transcript_id "AT5G59130.2"; exon_number "1"; FPKM "0.0000000000"; frac "0.000000"; conf_lo "0.000000"; conf_hi "0.048712"; cov "0.000000";
Chr5	Cufflinks	exon	23870849	23871053	1	-	.	gene_id "CUFF.8145"; transcript_id "AT5G59130.2"; exon_number "2"; FPKM "0.0000000000"; frac "0.000000"; conf_lo "0.000000"; conf_hi "0.048712"; cov "0.000000";
Chr5	Cufflinks	exon	23871141	23871252	1	-	.	gene_id "CUFF.8145"; transcript_id "AT5G59130.2"; exon_number "3"; FPKM "0.0000000000"; frac "0.000000"; conf_lo "0.000000"; conf_hi "0.048712"; cov "0.000000";
Chr5	Cufflinks	exon	23871373	23871552	1	-	.	gene_id "CUFF.8145"; transcript_id "AT5G59130.2"; exon_number "4"; FPKM "0.0000000000"; frac "0.000000"; conf_lo "0.000000"; conf_hi "0.048712"; cov "0.000000";
Chr5	Cufflinks	exon	23871646	23871743	1	-	.	gene_id "CUFF.8145"; transcript_id "AT5G59130.2"; exon_number "5"; FPKM "0.0000000000"; frac "0.000000"; conf_lo "0.000000"; conf_hi "0.048712"; cov "0.000000";
Chr5	Cufflinks	exon	23871826	23872309	1	-	.	gene_id "CUFF.8145"; transcript_id "AT5G59130.2"; exon_number "6"; FPKM "0.0000000000"; frac "0.000000"; conf_lo "0.000000"; conf_hi "0.048712"; cov "0.000000";
Chr5	Cufflinks	exon	23872667	23872919	1	-	.	gene_id "CUFF.8145"; transcript_id "AT5G59130.2"; exon_number "7"; FPKM "0.0000000000"; frac "0.000000"; conf_lo "0.000000"; conf_hi "0.048712"; cov "0.000000";
Chr5	Cufflinks	exon	23873237	23873328	1	-	.	gene_id "CUFF.8145"; transcript_id "AT5G59130.2"; exon_number "8"; FPKM "0.0000000000"; frac "0.000000"; conf_lo "0.000000"; conf_hi "0.048712"; cov "0.000000";
Chr5	Cufflinks	exon	23873412	23873506	1	-	.	gene_id "CUFF.8145"; transcript_id "AT5G59130.2"; exon_number "9"; FPKM "0.0000000000"; frac "0.000000"; conf_lo "0.000000"; conf_hi "0.048712"; cov "0.000000";
Chr5	Cufflinks	exon	23873590	23873720	1	-	.	gene_id "CUFF.8145"; transcript_id "AT5G59130.2"; exon_number "10"; FPKM "0.0000000000"; frac "0.000000"; conf_lo "0.000000"; conf_hi "0.048712"; cov "0.000000";
Chr5	Cufflinks	transcript	23870147	23873691	1	-	.	gene_id "CUFF.8145"; transcript_id "AT5G59130.1"; FPKM "0.0000000000"; frac "0.000000"; conf_lo "0.000000"; conf_hi "0.050140"; cov "0.000000"; full_read_support "no";
Chr5	Cufflinks	exon	23870147	23870751	1	-	.	gene_id "CUFF.8145"; transcript_id "AT5G59130.1"; exon_number "1"; FPKM "0.0000000000"; frac "0.000000"; conf_lo "0.000000"; conf_hi "0.050140"; cov "0.000000";
Chr5	Cufflinks	exon	23870849	23871053	1	-	.	gene_id "CUFF.8145"; transcript_id "AT5G59130.1"; exon_number "2"; FPKM "0.0000000000"; frac "0.000000"; conf_lo "0.000000"; conf_hi "0.050140"; cov "0.000000";
Chr5	Cufflinks	exon	23871141	23871252	1	-	.	gene_id "CUFF.8145"; transcript_id "AT5G59130.1"; exon_number "3"; FPKM "0.0000000000"; frac "0.000000"; conf_lo "0.000000"; conf_hi "0.050140"; cov "0.000000";
Chr5	Cufflinks	exon	23871343	23871552	1	-	.	gene_id "CUFF.8145"; transcript_id "AT5G59130.1"; exon_number "4"; FPKM "0.0000000000"; frac "0.000000"; conf_lo "0.000000"; conf_hi "0.050140"; cov "0.000000";
Chr5	Cufflinks	exon	23871646	23871743	1	-	.	gene_id "CUFF.8145"; transcript_id "AT5G59130.1"; exon_number "5"; FPKM "0.0000000000"; frac "0.000000"; conf_lo "0.000000"; conf_hi "0.050140"; cov "0.000000";
Chr5	Cufflinks	exon	23871826	23872309	1	-	.	gene_id "CUFF.8145"; transcript_id "AT5G59130.1"; exon_number "6"; FPKM "0.0000000000"; frac "0.000000"; conf_lo "0.000000"; conf_hi "0.050140"; cov "0.000000";
Chr5	Cufflinks	exon	23872667	23872907	1	-	.	gene_id "CUFF.8145"; transcript_id "AT5G59130.1"; exon_number "7"; FPKM "0.0000000000"; frac "0.000000"; conf_lo "0.000000"; conf_hi "0.050140"; cov "0.000000";
Chr5	Cufflinks	exon	23873237	23873328	1	-	.	gene_id "CUFF.8145"; transcript_id "AT5G59130.1"; exon_number "8"; FPKM "0.0000000000"; frac "0.000000"; conf_lo "0.000000"; conf_hi "0.050140"; cov "0.000000";
Chr5	Cufflinks	exon	23873412	23873506	1	-	.	gene_id "CUFF.8145"; transcript_id "AT5G59130.1"; exon_number "9"; FPKM "0.0000000000"; frac "0.000000"; conf_lo "0.000000"; conf_hi "0.050140"; cov "0.000000";
Chr5	Cufflinks	exon	23873590	23873691	1	-	.	gene_id "CUFF.8145"; transcript_id "AT5G59130.1"; exon_number "10"; FPKM "0.0000000000"; frac "0.000000"; conf_lo "0.000000"; conf_hi "0.050140"; cov "0.000000";
Chr5	Cufflinks	transcript	23858894	23862129	1	-	.	gene_id "AT5G59100"; transcript_id "AT5G59100.1"; FPKM "0.0000000000"; frac "0.000000"; conf_lo "0.000000"; conf_hi "0.000000"; cov "0.000000"; full_read_support "no";
Chr5	Cufflinks	exon	23858894	23859495	1	-	.	gene_id "AT5G59100"; transcript_id "AT5G59100.1"; exon_number "1"; FPKM "0.0000000000"; frac "0.000000"; conf_lo "0.000000"; conf_hi "0.000000"; cov "0.000000";
Chr5	Cufflinks	exon	23859582	23859795	1	-	.	gene_id "AT5G59100"; transcript_id "AT5G59100.1"; exon_number "2"; FPKM "0.0000000000"; frac "0.000000"; conf_lo "0.000000"; conf_hi "0.000000"; cov "0.000000";
Chr5	Cufflinks	exon	23859866	23859977	1	-	.	gene_id "AT5G59100"; transcript_id "AT5G59100.1"; exon_number "3"; FPKM "0.0000000000"; frac "0.000000"; conf_lo "0.000000"; conf_hi "0.000000"; cov "0.000000";
Chr5	Cufflinks	exon	23860059	23860274	1	-	.	gene_id "AT5G59100"; transcript_id "AT5G59100.1"; exon_number "4"; FPKM "0.0000000000"; frac "0.000000"; conf_lo "0.000000"; conf_hi "0.000000"; cov "0.000000";
Chr5	Cufflinks	exon	23860352	23860449	1	-	.	gene_id "AT5G59100"; transcript_id "AT5G59100.1"; exon_number "5"; FPKM "0.0000000000"; frac "0.000000"; conf_lo "0.000000"; conf_hi "0.000000"; cov "0.000000";
Chr5	Cufflinks	exon	23860544	23861045	1	-	.	gene_id "AT5G59100"; transcript_id "AT5G59100.1"; exon_number "6"; FPKM "0.0000000000"; frac "0.000000"; conf_lo "0.000000"; conf_hi "0.000000"; cov "0.000000";
Chr5	Cufflinks	exon	23861139	23861391	1	-	.	gene_id "AT5G59100"; transcript_id "AT5G59100.1"; exon_number "7"; FPKM "0.0000000000"; frac "0.000000"; conf_lo "0.000000"; conf_hi "0.000000"; cov "0.000000";
Chr5	Cufflinks	exon	23861589	23861680	1	-	.	gene_id "AT5G59100"; transcript_id "AT5G59100.1"; exon_number "8"; FPKM "0.0000000000"; frac "0.000000"; conf_lo "0.000000"; conf_hi "0.000000"; cov "0.000000";
Chr5	Cufflinks	exon	23861767	23861861	1	-	.	gene_id "AT5G59100"; transcript_id "AT5G59100.1"; exon_number "9"; FPKM "0.0000000000"; frac "0.000000"; conf_lo "0.000000"; conf_hi "0.000000"; cov "0.000000";
Chr5	Cufflinks	exon	23861989	23862129	1	-	.	gene_id "AT5G59100"; transcript_id "AT5G59100.1"; exon_number "10"; FPKM "0.0000000000"; frac "0.000000"; conf_lo "0.000000"; conf_hi "0.000000"; cov "0.000000";
Chr5	Cufflinks	transcript	23862459	23863053	1	-	.	gene_id "AT5G59105"; transcript_id "AT5G59105.1"; FPKM "0.0000000000"; frac "0.000000"; conf_lo "0.000000"; conf_hi "0.000000"; cov "0.000000"; full_read_support "no";
Chr5	Cufflinks	exon	23862459	23862838	1	-	.	gene_id "AT5G59105"; transcript_id "AT5G59105.1"; exon_number "1"; FPKM "0.0000000000"; frac "0.000000"; conf_lo "0.000000"; conf_hi "0.000000"; cov "0.000000";
Chr5	Cufflinks	exon	23862933	23863053	1	-	.	gene_id "AT5G59105"; transcript_id "AT5G59105.1"; exon_number "2"; FPKM "0.0000000000"; frac "0.000000"; conf_lo "0.000000"; conf_hi "0.000000"; cov "0.000000";
Chr5	Cufflinks	transcript	23863530	23864048	1	-	.	gene_id "AT5G59110"; transcript_id "AT5G59110.1"; FPKM "0.0000000000"; frac "0.000000"; conf_lo "0.000000"; conf_hi "0.000000"; cov "0.000000"; full_read_support "no";
Chr5	Cufflinks	exon	23863530	23864048	1	-	.	gene_id "AT5G59110"; transcript_id "AT5G59110.1"; exon_number "1"; FPKM "0.0000000000"; frac "0.000000"; conf_lo "0.000000"; conf_hi "0.000000"; cov "0.000000";
Chr5	Cufflinks	transcript	23864730	23868052	1	-	.	gene_id "CUFF.8146"; transcript_id "AT5G59120.1"; FPKM "0.0000000000"; frac "0.000000"; conf_lo "0.000000"; conf_hi "0.000000"; cov "0.000000"; full_read_support "no";
Chr5	Cufflinks	exon	23864730	23865444	1	-	.	gene_id "CUFF.8146"; transcript_id "AT5G59120.1"; exon_number "1"; FPKM "0.0000000000"; frac "0.000000"; conf_lo "0.000000"; conf_hi "0.000000"; cov "0.000000";
Chr5	Cufflinks	exon	23865539	23865746	1	-	.	gene_id "CUFF.8146"; transcript_id "AT5G59120.1"; exon_number "2"; FPKM "0.0000000000"; frac "0.000000"; conf_lo "0.000000"; conf_hi "0.000000"; cov "0.000000";
Chr5	Cufflinks	exon	23865826	23865937	1	-	.	gene_id "CUFF.8146"; transcript_id "AT5G59120.1"; exon_number "3"; FPKM "0.0000000000"; frac "0.000000"; conf_lo "0.000000"; conf_hi "0.000000"; cov "0.000000";
Chr5	Cufflinks	exon	23866029	23866244	1	-	.	gene_id "CUFF.8146"; transcript_id "AT5G59120.1"; exon_number "4"; FPKM "0.0000000000"; frac "0.000000"; conf_lo "0.000000"; conf_hi "0.000000"; cov "0.000000";
Chr5	Cufflinks	exon	23866347	23866444	1	-	.	gene_id "CUFF.8146"; transcript_id "AT5G59120.1"; exon_number "5"; FPKM "0.0000000000"; frac "0.000000"; conf_lo "0.000000"; conf_hi "0.000000"; cov "0.000000";
Chr5	Cufflinks	exon	23866535	23867021	1	-	.	gene_id "CUFF.8146"; transcript_id "AT5G59120.1"; exon_number "6"; FPKM "0.0000000000"; frac "0.000000"; conf_lo "0.000000"; conf_hi "0.000000"; cov "0.000000";
Chr5	Cufflinks	exon	23867191	23867443	1	-	.	gene_id "CUFF.8146"; transcript_id "AT5G59120.1"; exon_number "7"; FPKM "0.0000000000"; frac "0.000000"; conf_lo "0.000000"; conf_hi "0.000000"; cov "0.000000";
Chr5	Cufflinks	exon	23867526	23867617	1	-	.	gene_id "CUFF.8146"; transcript_id "AT5G59120.1"; exon_number "8"; FPKM "0.0000000000"; frac "0.000000"; conf_lo "0.000000"; conf_hi "0.000000"; cov "0.000000";
Chr5	Cufflinks	exon	23867716	23867810	1	-	.	gene_id "CUFF.8146"; transcript_id "AT5G59120.1"; exon_number "9"; FPKM "0.0000000000"; frac "0.000000"; conf_lo "0.000000"; conf_hi "0.000000"; cov "0.000000";
Chr5	Cufflinks	exon	23867931	23868052	1	-	.	gene_id "CUFF.8146"; transcript_id "AT5G59120.1"; exon_number "10"; FPKM "0.0000000000"; frac "0.000000"; conf_lo "0.000000"; conf_hi "0.000000"; cov "0.000000";
Chr5	Cufflinks	transcript	23874411	23875695	1000	-	.	gene_id "CUFF.8147"; transcript_id "AT5G59140.1"; FPKM "45.9575570163"; frac "1.000000"; conf_lo "40.922238"; conf_hi "50.992876"; cov "268.397446"; full_read_support "yes";
Chr5	Cufflinks	exon	23874411	23874774	1000	-	.	gene_id "CUFF.8147"; transcript_id "AT5G59140.1"; exon_number "1"; FPKM "45.9575570163"; frac "1.000000"; conf_lo "40.922238"; conf_hi "50.992876"; cov "268.397446";
Chr5	Cufflinks	exon	23875150	23875255	1000	-	.	gene_id "CUFF.8147"; transcript_id "AT5G59140.1"; exon_number "2"; FPKM "45.9575570163"; frac "1.000000"; conf_lo "40.922238"; conf_hi "50.992876"; cov "268.397446";
Chr5	Cufflinks	exon	23875526	23875695	1000	-	.	gene_id "CUFF.8147"; transcript_id "AT5G59140.1"; exon_number "3"; FPKM "45.9575570163"; frac "1.000000"; conf_lo "40.922238"; conf_hi "50.992876"; cov "268.397446";
Chr5	Cufflinks	transcript	23876586	23878429	1000	+	.	gene_id "AT5G59150"; transcript_id "AT5G59150.1"; FPKM "11.0336749133"; frac "1.000000"; conf_lo "9.297163"; conf_hi "12.770187"; cov "64.441612"; full_read_support "yes";
Chr5	Cufflinks	exon	23876586	23876747	1000	+	.	gene_id "AT5G59150"; transcript_id "AT5G59150.1"; exon_number "1"; FPKM "11.0336749133"; frac "1.000000"; conf_lo "9.297163"; conf_hi "12.770187"; cov "64.441612";
Chr5	Cufflinks	exon	23876839	23877022	1000	+	.	gene_id "AT5G59150"; transcript_id "AT5G59150.1"; exon_number "2"; FPKM "11.0336749133"; frac "1.000000"; conf_lo "9.297163"; conf_hi "12.770187"; cov "64.441612";
Chr5	Cufflinks	exon	23877756	23878429	1000	+	.	gene_id "AT5G59150"; transcript_id "AT5G59150.1"; exon_number "3"; FPKM "11.0336749133"; frac "1.000000"; conf_lo "9.297163"; conf_hi "12.770187"; cov "64.441612";
Chr5	Cufflinks	transcript	23881988	23883122	1	+	.	gene_id "AT5G59170"; transcript_id "AT5G59170.1"; FPKM "0.0000000000"; frac "0.000000"; conf_lo "0.000000"; conf_hi "0.000000"; cov "0.000000"; full_read_support "no";
Chr5	Cufflinks	exon	23881988	23883122	1	+	.	gene_id "AT5G59170"; transcript_id "AT5G59170.1"; exon_number "1"; FPKM "0.0000000000"; frac "0.000000"; conf_lo "0.000000"; conf_hi "0.000000"; cov "0.000000";
Chr5	Cufflinks	transcript	23883417	23885208	1000	+	.	gene_id "CUFF.8148"; transcript_id "AT5G59180.1"; FPKM "11.1618477024"; frac "1.000000"; conf_lo "9.203487"; conf_hi "13.120208"; cov "65.182002"; full_read_support "yes";
Chr5	Cufflinks	exon	23883417	23883614	1000	+	.	gene_id "CUFF.8148"; transcript_id "AT5G59180.1"; exon_number "1"; FPKM "11.1618477024"; frac "1.000000"; conf_lo "9.203487"; conf_hi "13.120208"; cov "65.182002";
Chr5	Cufflinks	exon	23884190	23884355	1000	+	.	gene_id "CUFF.8148"; transcript_id "AT5G59180.1"; exon_number "2"; FPKM "11.1618477024"; frac "1.000000"; conf_lo "9.203487"; conf_hi "13.120208"; cov "65.182002";
Chr5	Cufflinks	exon	23884441	23884491	1000	+	.	gene_id "CUFF.8148"; transcript_id "AT5G59180.1"; exon_number "3"; FPKM "11.1618477024"; frac "1.000000"; conf_lo "9.203487"; conf_hi "13.120208"; cov "65.182002";
Chr5	Cufflinks	exon	23884591	23884656	1000	+	.	gene_id "CUFF.8148"; transcript_id "AT5G59180.1"; exon_number "4"; FPKM "11.1618477024"; frac "1.000000"; conf_lo "9.203487"; conf_hi "13.120208"; cov "65.182002";
Chr5	Cufflinks	exon	23884750	23884818	1000	+	.	gene_id "CUFF.8148"; transcript_id "AT5G59180.1"; exon_number "5"; FPKM "11.1618477024"; frac "1.000000"; conf_lo "9.203487"; conf_hi "13.120208"; cov "65.182002";
Chr5	Cufflinks	exon	23884914	23885208	1000	+	.	gene_id "CUFF.8148"; transcript_id "AT5G59180.1"; exon_number "6"; FPKM "11.1618477024"; frac "1.000000"; conf_lo "9.203487"; conf_hi "13.120208"; cov "65.182002";
Chr5	Cufflinks	transcript	23885855	23888673	1	+	.	gene_id "AT5G59190"; transcript_id "AT5G59190.1"; FPKM "0.0000000000"; frac "0.000000"; conf_lo "0.000000"; conf_hi "0.000000"; cov "0.000000"; full_read_support "no";
Chr5	Cufflinks	exon	23885855	23885931	1	+	.	gene_id "AT5G59190"; transcript_id "AT5G59190.1"; exon_number "1"; FPKM "0.0000000000"; frac "0.000000"; conf_lo "0.000000"; conf_hi "0.000000"; cov "0.000000";
Chr5	Cufflinks	exon	23886036	23886127	1	+	.	gene_id "AT5G59190"; transcript_id "AT5G59190.1"; exon_number "2"; FPKM "0.0000000000"; frac "0.000000"; conf_lo "0.000000"; conf_hi "0.000000"; cov "0.000000";
Chr5	Cufflinks	exon	23886231	23886477	1	+	.	gene_id "AT5G59190"; transcript_id "AT5G59190.1"; exon_number "3"; FPKM "0.0000000000"; frac "0.000000"; conf_lo "0.000000"; conf_hi "0.000000"; cov "0.000000";
Chr5	Cufflinks	exon	23886567	23887056	1	+	.	gene_id "AT5G59190"; transcript_id "AT5G59190.1"; exon_number "4"; FPKM "0.0000000000"; frac "0.000000"; conf_lo "0.000000"; conf_hi "0.000000"; cov "0.000000";
Chr5	Cufflinks	exon	23887153	23887247	1	+	.	gene_id "AT5G59190"; transcript_id "AT5G59190.1"; exon_number "5"; FPKM "0.0000000000"; frac "0.000000"; conf_lo "0.000000"; conf_hi "0.000000"; cov "0.000000";
Chr5	Cufflinks	exon	23887349	23887567	1	+	.	gene_id "AT5G59190"; transcript_id "AT5G59190.1"; exon_number "6"; FPKM "0.0000000000"; frac "0.000000"; conf_lo "0.000000"; conf_hi "0.000000"; cov "0.000000";
Chr5	Cufflinks	exon	23887640	23887751	1	+	.	gene_id "AT5G59190"; transcript_id "AT5G59190.1"; exon_number "7"; FPKM "0.0000000000"; frac "0.000000"; conf_lo "0.000000"; conf_hi "0.000000"; cov "0.000000";
Chr5	Cufflinks	exon	23887841	23888060	1	+	.	gene_id "AT5G59190"; transcript_id "AT5G59190.1"; exon_number "8"; FPKM "0.0000000000"; frac "0.000000"; conf_lo "0.000000"; conf_hi "0.000000"; cov "0.000000";
Chr5	Cufflinks	exon	23888144	23888673	1	+	.	gene_id "AT5G59190"; transcript_id "AT5G59190.1"; exon_number "9"; FPKM "0.0000000000"; frac "0.000000"; conf_lo "0.000000"; conf_hi "0.000000"; cov "0.000000";
Chr5	Cufflinks	transcript	23888793	23890427	1000	-	.	gene_id "AT5G59200"; transcript_id "AT5G59200.1"; FPKM "0.4638931550"; frac "1.000000"; conf_lo "0.206572"; conf_hi "0.721215"; cov "2.697517"; full_read_support "yes";
Chr5	Cufflinks	exon	23888793	23890427	1000	-	.	gene_id "AT5G59200"; transcript_id "AT5G59200.1"; exon_number "1"; FPKM "0.4638931550"; frac "1.000000"; conf_lo "0.206572"; conf_hi "0.721215"; cov "2.697517";
Chr5	Cufflinks	transcript	23890593	23893665	180	-	.	gene_id "CUFF.8149"; transcript_id "CUFF.8149.1"; FPKM "1.0483868768"; frac "0.145662"; conf_lo "0.575484"; conf_hi "1.521290"; cov "6.125559"; full_read_support "yes";
Chr5	Cufflinks	exon	23890593	23890880	180	-	.	gene_id "CUFF.8149"; transcript_id "CUFF.8149.1"; exon_number "1"; FPKM "1.0483868768"; frac "0.145662"; conf_lo "0.575484"; conf_hi "1.521290"; cov "6.125559";
Chr5	Cufflinks	exon	23890963	23891072	180	-	.	gene_id "CUFF.8149"; transcript_id "CUFF.8149.1"; exon_number "2"; FPKM "1.0483868768"; frac "0.145662"; conf_lo "0.575484"; conf_hi "1.521290"; cov "6.125559";
Chr5	Cufflinks	exon	23891163	23891303	180	-	.	gene_id "CUFF.8149"; transcript_id "CUFF.8149.1"; exon_number "3"; FPKM "1.0483868768"; frac "0.145662"; conf_lo "0.575484"; conf_hi "1.521290"; cov "6.125559";
Chr5	Cufflinks	exon	23891378	23891572	180	-	.	gene_id "CUFF.8149"; transcript_id "CUFF.8149.1"; exon_number "4"; FPKM "1.0483868768"; frac "0.145662"; conf_lo "0.575484"; conf_hi "1.521290"; cov "6.125559";
Chr5	Cufflinks	exon	23891671	23891705	180	-	.	gene_id "CUFF.8149"; transcript_id "CUFF.8149.1"; exon_number "5"; FPKM "1.0483868768"; frac "0.145662"; conf_lo "0.575484"; conf_hi "1.521290"; cov "6.125559";
Chr5	Cufflinks	exon	23891904	23892030	180	-	.	gene_id "CUFF.8149"; transcript_id "CUFF.8149.1"; exon_number "6"; FPKM "1.0483868768"; frac "0.145662"; conf_lo "0.575484"; conf_hi "1.521290"; cov "6.125559";
Chr5	Cufflinks	exon	23892112	23892267	180	-	.	gene_id "CUFF.8149"; transcript_id "CUFF.8149.1"; exon_number "7"; FPKM "1.0483868768"; frac "0.145662"; conf_lo "0.575484"; conf_hi "1.521290"; cov "6.125559";
Chr5	Cufflinks	exon	23892363	23892431	180	-	.	gene_id "CUFF.8149"; transcript_id "CUFF.8149.1"; exon_number "8"; FPKM "1.0483868768"; frac "0.145662"; conf_lo "0.575484"; conf_hi "1.521290"; cov "6.125559";
Chr5	Cufflinks	exon	23892520	23892827	180	-	.	gene_id "CUFF.8149"; transcript_id "CUFF.8149.1"; exon_number "9"; FPKM "1.0483868768"; frac "0.145662"; conf_lo "0.575484"; conf_hi "1.521290"; cov "6.125559";
Chr5	Cufflinks	exon	23892910	23892999	180	-	.	gene_id "CUFF.8149"; transcript_id "CUFF.8149.1"; exon_number "10"; FPKM "1.0483868768"; frac "0.145662"; conf_lo "0.575484"; conf_hi "1.521290"; cov "6.125559";
Chr5	Cufflinks	exon	23893265	23893312	180	-	.	gene_id "CUFF.8149"; transcript_id "CUFF.8149.1"; exon_number "11"; FPKM "1.0483868768"; frac "0.145662"; conf_lo "0.575484"; conf_hi "1.521290"; cov "6.125559";
Chr5	Cufflinks	exon	23893399	23893486	180	-	.	gene_id "CUFF.8149"; transcript_id "CUFF.8149.1"; exon_number "12"; FPKM "1.0483868768"; frac "0.145662"; conf_lo "0.575484"; conf_hi "1.521290"; cov "6.125559";
Chr5	Cufflinks	exon	23893584	23893665	180	-	.	gene_id "CUFF.8149"; transcript_id "CUFF.8149.1"; exon_number "13"; FPKM "1.0483868768"; frac "0.145662"; conf_lo "0.575484"; conf_hi "1.521290"; cov "6.125559";
Chr5	Cufflinks	transcript	23890606	23893665	1000	-	.	gene_id "CUFF.8149"; transcript_id "AT5G59210.1"; FPKM "5.8173155078"; frac "0.708560"; conf_lo "4.774995"; conf_hi "6.859636"; cov "33.989658"; full_read_support "yes";
Chr5	Cufflinks	exon	23890606	23890880	1000	-	.	gene_id "CUFF.8149"; transcript_id "AT5G59210.1"; exon_number "1"; FPKM "5.8173155078"; frac "0.708560"; conf_lo "4.774995"; conf_hi "6.859636"; cov "33.989658";
Chr5	Cufflinks	exon	23890963	23891072	1000	-	.	gene_id "CUFF.8149"; transcript_id "AT5G59210.1"; exon_number "2"; FPKM "5.8173155078"; frac "0.708560"; conf_lo "4.774995"; conf_hi "6.859636"; cov "33.989658";
Chr5	Cufflinks	exon	23891163	23891303	1000	-	.	gene_id "CUFF.8149"; transcript_id "AT5G59210.1"; exon_number "3"; FPKM "5.8173155078"; frac "0.708560"; conf_lo "4.774995"; conf_hi "6.859636"; cov "33.989658";
Chr5	Cufflinks	exon	23891378	23891572	1000	-	.	gene_id "CUFF.8149"; transcript_id "AT5G59210.1"; exon_number "4"; FPKM "5.8173155078"; frac "0.708560"; conf_lo "4.774995"; conf_hi "6.859636"; cov "33.989658";
Chr5	Cufflinks	exon	23891671	23891705	1000	-	.	gene_id "CUFF.8149"; transcript_id "AT5G59210.1"; exon_number "5"; FPKM "5.8173155078"; frac "0.708560"; conf_lo "4.774995"; conf_hi "6.859636"; cov "33.989658";
Chr5	Cufflinks	exon	23891904	23892030	1000	-	.	gene_id "CUFF.8149"; transcript_id "AT5G59210.1"; exon_number "6"; FPKM "5.8173155078"; frac "0.708560"; conf_lo "4.774995"; conf_hi "6.859636"; cov "33.989658";
Chr5	Cufflinks	exon	23892112	23892267	1000	-	.	gene_id "CUFF.8149"; transcript_id "AT5G59210.1"; exon_number "7"; FPKM "5.8173155078"; frac "0.708560"; conf_lo "4.774995"; conf_hi "6.859636"; cov "33.989658";
Chr5	Cufflinks	exon	23892363	23892431	1000	-	.	gene_id "CUFF.8149"; transcript_id "AT5G59210.1"; exon_number "8"; FPKM "5.8173155078"; frac "0.708560"; conf_lo "4.774995"; conf_hi "6.859636"; cov "33.989658";
Chr5	Cufflinks	exon	23892520	23892597	1000	-	.	gene_id "CUFF.8149"; transcript_id "AT5G59210.1"; exon_number "9"; FPKM "5.8173155078"; frac "0.708560"; conf_lo "4.774995"; conf_hi "6.859636"; cov "33.989658";
Chr5	Cufflinks	exon	23892774	23892827	1000	-	.	gene_id "CUFF.8149"; transcript_id "AT5G59210.1"; exon_number "10"; FPKM "5.8173155078"; frac "0.708560"; conf_lo "4.774995"; conf_hi "6.859636"; cov "33.989658";
Chr5	Cufflinks	exon	23892910	23892999	1000	-	.	gene_id "CUFF.8149"; transcript_id "AT5G59210.1"; exon_number "11"; FPKM "5.8173155078"; frac "0.708560"; conf_lo "4.774995"; conf_hi "6.859636"; cov "33.989658";
Chr5	Cufflinks	exon	23893265	23893311	1000	-	.	gene_id "CUFF.8149"; transcript_id "AT5G59210.1"; exon_number "12"; FPKM "5.8173155078"; frac "0.708560"; conf_lo "4.774995"; conf_hi "6.859636"; cov "33.989658";
Chr5	Cufflinks	exon	23893399	23893486	1000	-	.	gene_id "CUFF.8149"; transcript_id "AT5G59210.1"; exon_number "13"; FPKM "5.8173155078"; frac "0.708560"; conf_lo "4.774995"; conf_hi "6.859636"; cov "33.989658";
Chr5	Cufflinks	exon	23893584	23893665	1000	-	.	gene_id "CUFF.8149"; transcript_id "AT5G59210.1"; exon_number "14"; FPKM "5.8173155078"; frac "0.708560"; conf_lo "4.774995"; conf_hi "6.859636"; cov "33.989658";
Chr5	Cufflinks	transcript	23890636	23893665	210	-	.	gene_id "CUFF.8149"; transcript_id "AT5G59210.2"; FPKM "1.2268214128"; frac "0.145778"; conf_lo "0.618221"; conf_hi "1.835421"; cov "7.168124"; full_read_support "yes";
Chr5	Cufflinks	exon	23890636	23890880	210	-	.	gene_id "CUFF.8149"; transcript_id "AT5G59210.2"; exon_number "1"; FPKM "1.2268214128"; frac "0.145778"; conf_lo "0.618221"; conf_hi "1.835421"; cov "7.168124";
Chr5	Cufflinks	exon	23890963	23891072	210	-	.	gene_id "CUFF.8149"; transcript_id "AT5G59210.2"; exon_number "2"; FPKM "1.2268214128"; frac "0.145778"; conf_lo "0.618221"; conf_hi "1.835421"; cov "7.168124";
Chr5	Cufflinks	exon	23891163	23891303	210	-	.	gene_id "CUFF.8149"; transcript_id "AT5G59210.2"; exon_number "3"; FPKM "1.2268214128"; frac "0.145778"; conf_lo "0.618221"; conf_hi "1.835421"; cov "7.168124";
Chr5	Cufflinks	exon	23891378	23891572	210	-	.	gene_id "CUFF.8149"; transcript_id "AT5G59210.2"; exon_number "4"; FPKM "1.2268214128"; frac "0.145778"; conf_lo "0.618221"; conf_hi "1.835421"; cov "7.168124";
Chr5	Cufflinks	exon	23891671	23891702	210	-	.	gene_id "CUFF.8149"; transcript_id "AT5G59210.2"; exon_number "5"; FPKM "1.2268214128"; frac "0.145778"; conf_lo "0.618221"; conf_hi "1.835421"; cov "7.168124";
Chr5	Cufflinks	exon	23891904	23892030	210	-	.	gene_id "CUFF.8149"; transcript_id "AT5G59210.2"; exon_number "6"; FPKM "1.2268214128"; frac "0.145778"; conf_lo "0.618221"; conf_hi "1.835421"; cov "7.168124";
Chr5	Cufflinks	exon	23892112	23892267	210	-	.	gene_id "CUFF.8149"; transcript_id "AT5G59210.2"; exon_number "7"; FPKM "1.2268214128"; frac "0.145778"; conf_lo "0.618221"; conf_hi "1.835421"; cov "7.168124";
Chr5	Cufflinks	exon	23892363	23892431	210	-	.	gene_id "CUFF.8149"; transcript_id "AT5G59210.2"; exon_number "8"; FPKM "1.2268214128"; frac "0.145778"; conf_lo "0.618221"; conf_hi "1.835421"; cov "7.168124";
Chr5	Cufflinks	exon	23892520	23892597	210	-	.	gene_id "CUFF.8149"; transcript_id "AT5G59210.2"; exon_number "9"; FPKM "1.2268214128"; frac "0.145778"; conf_lo "0.618221"; conf_hi "1.835421"; cov "7.168124";
Chr5	Cufflinks	exon	23892774	23892827	210	-	.	gene_id "CUFF.8149"; transcript_id "AT5G59210.2"; exon_number "10"; FPKM "1.2268214128"; frac "0.145778"; conf_lo "0.618221"; conf_hi "1.835421"; cov "7.168124";
Chr5	Cufflinks	exon	23892910	23892999	210	-	.	gene_id "CUFF.8149"; transcript_id "AT5G59210.2"; exon_number "11"; FPKM "1.2268214128"; frac "0.145778"; conf_lo "0.618221"; conf_hi "1.835421"; cov "7.168124";
Chr5	Cufflinks	exon	23893265	23893311	210	-	.	gene_id "CUFF.8149"; transcript_id "AT5G59210.2"; exon_number "12"; FPKM "1.2268214128"; frac "0.145778"; conf_lo "0.618221"; conf_hi "1.835421"; cov "7.168124";
Chr5	Cufflinks	exon	23893399	23893486	210	-	.	gene_id "CUFF.8149"; transcript_id "AT5G59210.2"; exon_number "13"; FPKM "1.2268214128"; frac "0.145778"; conf_lo "0.618221"; conf_hi "1.835421"; cov "7.168124";
Chr5	Cufflinks	exon	23893584	23893665	210	-	.	gene_id "CUFF.8149"; transcript_id "AT5G59210.2"; exon_number "14"; FPKM "1.2268214128"; frac "0.145778"; conf_lo "0.618221"; conf_hi "1.835421"; cov "7.168124";
Chr5	Cufflinks	transcript	23894404	23896619	1000	-	.	gene_id "AT5G59220"; transcript_id "AT5G59220.1"; FPKM "0.9654840832"; frac "1.000000"; conf_lo "0.587050"; conf_hi "1.343918"; cov "5.642391"; full_read_support "yes";
Chr5	Cufflinks	exon	23894404	23895027	1000	-	.	gene_id "AT5G59220"; transcript_id "AT5G59220.1"; exon_number "1"; FPKM "0.9654840832"; frac "1.000000"; conf_lo "0.587050"; conf_hi "1.343918"; cov "5.642391";
Chr5	Cufflinks	exon	23895160	23895265	1000	-	.	gene_id "AT5G59220"; transcript_id "AT5G59220.1"; exon_number "2"; FPKM "0.9654840832"; frac "1.000000"; conf_lo "0.587050"; conf_hi "1.343918"; cov "5.642391";
Chr5	Cufflinks	exon	23895635	23895937	1000	-	.	gene_id "AT5G59220"; transcript_id "AT5G59220.1"; exon_number "3"; FPKM "0.9654840832"; frac "1.000000"; conf_lo "0.587050"; conf_hi "1.343918"; cov "5.642391";
Chr5	Cufflinks	exon	23896021	23896619	1000	-	.	gene_id "AT5G59220"; transcript_id "AT5G59220.1"; exon_number "4"; FPKM "0.9654840832"; frac "1.000000"; conf_lo "0.587050"; conf_hi "1.343918"; cov "5.642391";
Chr5	Cufflinks	transcript	23901555	23902379	1	+	.	gene_id "AT5G59230"; transcript_id "AT5G59230.1"; FPKM "0.0000000000"; frac "0.000000"; conf_lo "0.000000"; conf_hi "0.000000"; cov "0.000000"; full_read_support "no";
Chr5	Cufflinks	exon	23901555	23901683	1	+	.	gene_id "AT5G59230"; transcript_id "AT5G59230.1"; exon_number "1"; FPKM "0.0000000000"; frac "0.000000"; conf_lo "0.000000"; conf_hi "0.000000"; cov "0.000000";
Chr5	Cufflinks	exon	23901772	23902095	1	+	.	gene_id "AT5G59230"; transcript_id "AT5G59230.1"; exon_number "2"; FPKM "0.0000000000"; frac "0.000000"; conf_lo "0.000000"; conf_hi "0.000000"; cov "0.000000";
Chr5	Cufflinks	exon	23902193	23902276	1	+	.	gene_id "AT5G59230"; transcript_id "AT5G59230.1"; exon_number "3"; FPKM "0.0000000000"; frac "0.000000"; conf_lo "0.000000"; conf_hi "0.000000"; cov "0.000000";
Chr5	Cufflinks	exon	23902356	23902379	1	+	.	gene_id "AT5G59230"; transcript_id "AT5G59230.1"; exon_number "4"; FPKM "0.0000000000"; frac "0.000000"; conf_lo "0.000000"; conf_hi "0.000000"; cov "0.000000";
Chr5	Cufflinks	transcript	23902465	23903733	1000	-	.	gene_id "CUFF.8150"; transcript_id "AT5G59240.1"; FPKM "3.1089427460"; frac "1.000000"; conf_lo "2.101530"; conf_hi "4.116355"; cov "18.119747"; full_read_support "yes";
Chr5	Cufflinks	exon	23902465	23902707	1000	-	.	gene_id "CUFF.8150"; transcript_id "AT5G59240.1"; exon_number "1"; FPKM "3.1089427460"; frac "1.000000"; conf_lo "2.101530"; conf_hi "4.116355"; cov "18.119747";
Chr5	Cufflinks	exon	23902809	23903282	1000	-	.	gene_id "CUFF.8150"; transcript_id "AT5G59240.1"; exon_number "2"; FPKM "3.1089427460"; frac "1.000000"; conf_lo "2.101530"; conf_hi "4.116355"; cov "18.119747";
Chr5	Cufflinks	exon	23903467	23903539	1000	-	.	gene_id "CUFF.8150"; transcript_id "AT5G59240.1"; exon_number "3"; FPKM "3.1089427460"; frac "1.000000"; conf_lo "2.101530"; conf_hi "4.116355"; cov "18.119747";
Chr5	Cufflinks	exon	23903667	23903733	1000	-	.	gene_id "CUFF.8150"; transcript_id "AT5G59240.1"; exon_number "4"; FPKM "3.1089427460"; frac "1.000000"; conf_lo "2.101530"; conf_hi "4.116355"; cov "18.119747";
Chr5	Cufflinks	transcript	23903892	23906977	1000	+	.	gene_id "CUFF.8151"; transcript_id "AT5G59250.1"; FPKM "17.5763699130"; frac "1.000000"; conf_lo "15.923905"; conf_hi "19.228835"; cov "102.664985"; full_read_support "yes";
Chr5	Cufflinks	exon	23903892	23904155	1000	+	.	gene_id "CUFF.8151"; transcript_id "AT5G59250.1"; exon_number "1"; FPKM "17.5763699130"; frac "1.000000"; conf_lo "15.923905"; conf_hi "19.228835"; cov "102.664985";
Chr5	Cufflinks	exon	23904239	23904342	1000	+	.	gene_id "CUFF.8151"; transcript_id "AT5G59250.1"; exon_number "2"; FPKM "17.5763699130"; frac "1.000000"; conf_lo "15.923905"; conf_hi "19.228835"; cov "102.664985";
Chr5	Cufflinks	exon	23904534	23904612	1000	+	.	gene_id "CUFF.8151"; transcript_id "AT5G59250.1"; exon_number "3"; FPKM "17.5763699130"; frac "1.000000"; conf_lo "15.923905"; conf_hi "19.228835"; cov "102.664985";
Chr5	Cufflinks	exon	23904700	23904759	1000	+	.	gene_id "CUFF.8151"; transcript_id "AT5G59250.1"; exon_number "4"; FPKM "17.5763699130"; frac "1.000000"; conf_lo "15.923905"; conf_hi "19.228835"; cov "102.664985";
Chr5	Cufflinks	exon	23904846	23904912	1000	+	.	gene_id "CUFF.8151"; transcript_id "AT5G59250.1"; exon_number "5"; FPKM "17.5763699130"; frac "1.000000"; conf_lo "15.923905"; conf_hi "19.228835"; cov "102.664985";
Chr5	Cufflinks	exon	23905000	23905124	1000	+	.	gene_id "CUFF.8151"; transcript_id "AT5G59250.1"; exon_number "6"; FPKM "17.5763699130"; frac "1.000000"; conf_lo "15.923905"; conf_hi "19.228835"; cov "102.664985";
Chr5	Cufflinks	exon	23905222	23905323	1000	+	.	gene_id "CUFF.8151"; transcript_id "AT5G59250.1"; exon_number "7"; FPKM "17.5763699130"; frac "1.000000"; conf_lo "15.923905"; conf_hi "19.228835"; cov "102.664985";
Chr5	Cufflinks	exon	23905392	23905769	1000	+	.	gene_id "CUFF.8151"; transcript_id "AT5G59250.1"; exon_number "8"; FPKM "17.5763699130"; frac "1.000000"; conf_lo "15.923905"; conf_hi "19.228835"; cov "102.664985";
Chr5	Cufflinks	exon	23905850	23905897	1000	+	.	gene_id "CUFF.8151"; transcript_id "AT5G59250.1"; exon_number "9"; FPKM "17.5763699130"; frac "1.000000"; conf_lo "15.923905"; conf_hi "19.228835"; cov "102.664985";
Chr5	Cufflinks	exon	23906000	23906062	1000	+	.	gene_id "CUFF.8151"; transcript_id "AT5G59250.1"; exon_number "10"; FPKM "17.5763699130"; frac "1.000000"; conf_lo "15.923905"; conf_hi "19.228835"; cov "102.664985";
Chr5	Cufflinks	exon	23906165	23906245	1000	+	.	gene_id "CUFF.8151"; transcript_id "AT5G59250.1"; exon_number "11"; FPKM "17.5763699130"; frac "1.000000"; conf_lo "15.923905"; conf_hi "19.228835"; cov "102.664985";
Chr5	Cufflinks	exon	23906331	23906429	1000	+	.	gene_id "CUFF.8151"; transcript_id "AT5G59250.1"; exon_number "12"; FPKM "17.5763699130"; frac "1.000000"; conf_lo "15.923905"; conf_hi "19.228835"; cov "102.664985";
Chr5	Cufflinks	exon	23906506	23906643	1000	+	.	gene_id "CUFF.8151"; transcript_id "AT5G59250.1"; exon_number "13"; FPKM "17.5763699130"; frac "1.000000"; conf_lo "15.923905"; conf_hi "19.228835"; cov "102.664985";
Chr5	Cufflinks	exon	23906719	23906977	1000	+	.	gene_id "CUFF.8151"; transcript_id "AT5G59250.1"; exon_number "14"; FPKM "17.5763699130"; frac "1.000000"; conf_lo "15.923905"; conf_hi "19.228835"; cov "102.664985";
Chr5	Cufflinks	transcript	23907901	23909925	1000	-	.	gene_id "AT5G59260"; transcript_id "AT5G59260.1"; FPKM "0.0561451274"; frac "1.000000"; conf_lo "0.000000"; conf_hi "0.135657"; cov "0.326518"; full_read_support "yes";
Chr5	Cufflinks	exon	23907901	23909925	1000	-	.	gene_id "AT5G59260"; transcript_id "AT5G59260.1"; exon_number "1"; FPKM "0.0561451274"; frac "1.000000"; conf_lo "0.000000"; conf_hi "0.135657"; cov "0.326518";
Chr5	Cufflinks	transcript	23911151	23913235	1	-	.	gene_id "AT5G59270"; transcript_id "AT5G59270.1"; FPKM "0.0000000000"; frac "0.000000"; conf_lo "0.000000"; conf_hi "0.000000"; cov "0.000000"; full_read_support "no";
Chr5	Cufflinks	exon	23911151	23912403	1	-	.	gene_id "AT5G59270"; transcript_id "AT5G59270.1"; exon_number "1"; FPKM "0.0000000000"; frac "0.000000"; conf_lo "0.000000"; conf_hi "0.000000"; cov "0.000000";
Chr5	Cufflinks	exon	23912482	23913235	1	-	.	gene_id "AT5G59270"; transcript_id "AT5G59270.1"; exon_number "2"; FPKM "0.0000000000"; frac "0.000000"; conf_lo "0.000000"; conf_hi "0.000000"; cov "0.000000";
Chr5	Cufflinks	transcript	23914141	23915139	1	-	.	gene_id "AT5G59280"; transcript_id "AT5G59280.1"; FPKM "0.0000000000"; frac "0.000000"; conf_lo "0.000000"; conf_hi "0.000000"; cov "0.000000"; full_read_support "no";
Chr5	Cufflinks	exon	23914141	23915139	1	-	.	gene_id "AT5G59280"; transcript_id "AT5G59280.1"; exon_number "1"; FPKM "0.0000000000"; frac "0.000000"; conf_lo "0.000000"; conf_hi "0.000000"; cov "0.000000";
Chr5	Cufflinks	transcript	23915530	23917998	1	-	.	gene_id "CUFF.8152"; transcript_id "AT5G59290.2"; FPKM "0.0000000000"; frac "0.000000"; conf_lo "0.000000"; conf_hi "0.088390"; cov "0.000000"; full_read_support "yes";
Chr5	Cufflinks	exon	23915530	23915996	1	-	.	gene_id "CUFF.8152"; transcript_id "AT5G59290.2"; exon_number "1"; FPKM "0.0000000000"; frac "0.000000"; conf_lo "0.000000"; conf_hi "0.088390"; cov "0.000000";
Chr5	Cufflinks	exon	23916090	23916130	1	-	.	gene_id "CUFF.8152"; transcript_id "AT5G59290.2"; exon_number "2"; FPKM "0.0000000000"; frac "0.000000"; conf_lo "0.000000"; conf_hi "0.088390"; cov "0.000000";
Chr5	Cufflinks	exon	23916228	23916358	1	-	.	gene_id "CUFF.8152"; transcript_id "AT5G59290.2"; exon_number "3"; FPKM "0.0000000000"; frac "0.000000"; conf_lo "0.000000"; conf_hi "0.088390"; cov "0.000000";
Chr5	Cufflinks	exon	23916444	23916537	1	-	.	gene_id "CUFF.8152"; transcript_id "AT5G59290.2"; exon_number "4"; FPKM "0.0000000000"; frac "0.000000"; conf_lo "0.000000"; conf_hi "0.088390"; cov "0.000000";
Chr5	Cufflinks	exon	23916631	23916708	1	-	.	gene_id "CUFF.8152"; transcript_id "AT5G59290.2"; exon_number "5"; FPKM "0.0000000000"; frac "0.000000"; conf_lo "0.000000"; conf_hi "0.088390"; cov "0.000000";
Chr5	Cufflinks	exon	23916802	23916890	1	-	.	gene_id "CUFF.8152"; transcript_id "AT5G59290.2"; exon_number "6"; FPKM "0.0000000000"; frac "0.000000"; conf_lo "0.000000"; conf_hi "0.088390"; cov "0.000000";
Chr5	Cufflinks	exon	23916979	23917043	1	-	.	gene_id "CUFF.8152"; transcript_id "AT5G59290.2"; exon_number "7"; FPKM "0.0000000000"; frac "0.000000"; conf_lo "0.000000"; conf_hi "0.088390"; cov "0.000000";
Chr5	Cufflinks	exon	23917125	23917216	1	-	.	gene_id "CUFF.8152"; transcript_id "AT5G59290.2"; exon_number "8"; FPKM "0.0000000000"; frac "0.000000"; conf_lo "0.000000"; conf_hi "0.088390"; cov "0.000000";
Chr5	Cufflinks	exon	23917317	23917404	1	-	.	gene_id "CUFF.8152"; transcript_id "AT5G59290.2"; exon_number "9"; FPKM "0.0000000000"; frac "0.000000"; conf_lo "0.000000"; conf_hi "0.088390"; cov "0.000000";
Chr5	Cufflinks	exon	23917474	23917560	1	-	.	gene_id "CUFF.8152"; transcript_id "AT5G59290.2"; exon_number "10"; FPKM "0.0000000000"; frac "0.000000"; conf_lo "0.000000"; conf_hi "0.088390"; cov "0.000000";
Chr5	Cufflinks	exon	23917873	23917998	1	-	.	gene_id "CUFF.8152"; transcript_id "AT5G59290.2"; exon_number "11"; FPKM "0.0000000000"; frac "0.000000"; conf_lo "0.000000"; conf_hi "0.088390"; cov "0.000000";
Chr5	Cufflinks	transcript	23915530	23918192	1000	-	.	gene_id "CUFF.8152"; transcript_id "AT5G59290.1"; FPKM "25.6559034170"; frac "1.000000"; conf_lo "23.335838"; conf_hi "27.975968"; cov "149.844377"; full_read_support "yes";
Chr5	Cufflinks	exon	23915530	23915996	1000	-	.	gene_id "CUFF.8152"; transcript_id "AT5G59290.1"; exon_number "1"; FPKM "25.6559034170"; frac "1.000000"; conf_lo "23.335838"; conf_hi "27.975968"; cov "149.844377";
Chr5	Cufflinks	exon	23916090	23916130	1000	-	.	gene_id "CUFF.8152"; transcript_id "AT5G59290.1"; exon_number "2"; FPKM "25.6559034170"; frac "1.000000"; conf_lo "23.335838"; conf_hi "27.975968"; cov "149.844377";
Chr5	Cufflinks	exon	23916228	23916358	1000	-	.	gene_id "CUFF.8152"; transcript_id "AT5G59290.1"; exon_number "3"; FPKM "25.6559034170"; frac "1.000000"; conf_lo "23.335838"; conf_hi "27.975968"; cov "149.844377";
Chr5	Cufflinks	exon	23916444	23916537	1000	-	.	gene_id "CUFF.8152"; transcript_id "AT5G59290.1"; exon_number "4"; FPKM "25.6559034170"; frac "1.000000"; conf_lo "23.335838"; conf_hi "27.975968"; cov "149.844377";
Chr5	Cufflinks	exon	23916631	23916708	1000	-	.	gene_id "CUFF.8152"; transcript_id "AT5G59290.1"; exon_number "5"; FPKM "25.6559034170"; frac "1.000000"; conf_lo "23.335838"; conf_hi "27.975968"; cov "149.844377";
Chr5	Cufflinks	exon	23916802	23916890	1000	-	.	gene_id "CUFF.8152"; transcript_id "AT5G59290.1"; exon_number "6"; FPKM "25.6559034170"; frac "1.000000"; conf_lo "23.335838"; conf_hi "27.975968"; cov "149.844377";
Chr5	Cufflinks	exon	23916979	23917043	1000	-	.	gene_id "CUFF.8152"; transcript_id "AT5G59290.1"; exon_number "7"; FPKM "25.6559034170"; frac "1.000000"; conf_lo "23.335838"; conf_hi "27.975968"; cov "149.844377";
Chr5	Cufflinks	exon	23917125	23917216	1000	-	.	gene_id "CUFF.8152"; transcript_id "AT5G59290.1"; exon_number "8"; FPKM "25.6559034170"; frac "1.000000"; conf_lo "23.335838"; conf_hi "27.975968"; cov "149.844377";
Chr5	Cufflinks	exon	23917317	23917404	1000	-	.	gene_id "CUFF.8152"; transcript_id "AT5G59290.1"; exon_number "9"; FPKM "25.6559034170"; frac "1.000000"; conf_lo "23.335838"; conf_hi "27.975968"; cov "149.844377";
Chr5	Cufflinks	exon	23917474	23917560	1000	-	.	gene_id "CUFF.8152"; transcript_id "AT5G59290.1"; exon_number "10"; FPKM "25.6559034170"; frac "1.000000"; conf_lo "23.335838"; conf_hi "27.975968"; cov "149.844377";
Chr5	Cufflinks	exon	23917873	23917976	1000	-	.	gene_id "CUFF.8152"; transcript_id "AT5G59290.1"; exon_number "11"; FPKM "25.6559034170"; frac "1.000000"; conf_lo "23.335838"; conf_hi "27.975968"; cov "149.844377";
Chr5	Cufflinks	exon	23918070	23918192	1000	-	.	gene_id "CUFF.8152"; transcript_id "AT5G59290.1"; exon_number "12"; FPKM "25.6559034170"; frac "1.000000"; conf_lo "23.335838"; conf_hi "27.975968"; cov "149.844377";
Chr5	Cufflinks	transcript	23919597	23921304	1000	-	.	gene_id "CUFF.8153"; transcript_id "AT5G59300.1"; FPKM "16.0027975116"; frac "1.000000"; conf_lo "13.695516"; conf_hi "18.310079"; cov "93.469476"; full_read_support "yes";
Chr5	Cufflinks	exon	23919597	23919945	1000	-	.	gene_id "CUFF.8153"; transcript_id "AT5G59300.1"; exon_number "1"; FPKM "16.0027975116"; frac "1.000000"; conf_lo "13.695516"; conf_hi "18.310079"; cov "93.469476";
Chr5	Cufflinks	exon	23920032	23920109	1000	-	.	gene_id "CUFF.8153"; transcript_id "AT5G59300.1"; exon_number "2"; FPKM "16.0027975116"; frac "1.000000"; conf_lo "13.695516"; conf_hi "18.310079"; cov "93.469476";
Chr5	Cufflinks	exon	23920273	23920373	1000	-	.	gene_id "CUFF.8153"; transcript_id "AT5G59300.1"; exon_number "3"; FPKM "16.0027975116"; frac "1.000000"; conf_lo "13.695516"; conf_hi "18.310079"; cov "93.469476";
Chr5	Cufflinks	exon	23920471	23920568	1000	-	.	gene_id "CUFF.8153"; transcript_id "AT5G59300.1"; exon_number "4"; FPKM "16.0027975116"; frac "1.000000"; conf_lo "13.695516"; conf_hi "18.310079"; cov "93.469476";
Chr5	Cufflinks	exon	23920963	23921065	1000	-	.	gene_id "CUFF.8153"; transcript_id "AT5G59300.1"; exon_number "5"; FPKM "16.0027975116"; frac "1.000000"; conf_lo "13.695516"; conf_hi "18.310079"; cov "93.469476";
Chr5	Cufflinks	exon	23921151	23921304	1000	-	.	gene_id "CUFF.8153"; transcript_id "AT5G59300.1"; exon_number "6"; FPKM "16.0027975116"; frac "1.000000"; conf_lo "13.695516"; conf_hi "18.310079"; cov "93.469476";
Chr5	Cufflinks	transcript	23923201	23923910	1000	+	.	gene_id "AT5G59305"; transcript_id "AT5G59305.1"; FPKM "0.8657150568"; frac "1.000000"; conf_lo "0.091396"; conf_hi "1.640034"; cov "5.059955"; full_read_support "yes";
Chr5	Cufflinks	exon	23923201	23923316	1000	+	.	gene_id "AT5G59305"; transcript_id "AT5G59305.1"; exon_number "1"; FPKM "0.8657150568"; frac "1.000000"; conf_lo "0.091396"; conf_hi "1.640034"; cov "5.059955";
Chr5	Cufflinks	exon	23923457	23923524	1000	+	.	gene_id "AT5G59305"; transcript_id "AT5G59305.1"; exon_number "2"; FPKM "0.8657150568"; frac "1.000000"; conf_lo "0.091396"; conf_hi "1.640034"; cov "5.059955";
Chr5	Cufflinks	exon	23923602	23923910	1000	+	.	gene_id "AT5G59305"; transcript_id "AT5G59305.1"; exon_number "3"; FPKM "0.8657150568"; frac "1.000000"; conf_lo "0.091396"; conf_hi "1.640034"; cov "5.059955";
Chr5	Cufflinks	transcript	23925085	23925852	1000	-	.	gene_id "AT5G59310"; transcript_id "AT5G59310.1"; FPKM "2.7239550162"; frac "1.000000"; conf_lo "1.582316"; conf_hi "3.865594"; cov "15.900279"; full_read_support "yes";
Chr5	Cufflinks	exon	23925085	23925305	1000	-	.	gene_id "AT5G59310"; transcript_id "AT5G59310.1"; exon_number "1"; FPKM "2.7239550162"; frac "1.000000"; conf_lo "1.582316"; conf_hi "3.865594"; cov "15.900279";
Chr5	Cufflinks	exon	23925444	23925852	1000	-	.	gene_id "AT5G59310"; transcript_id "AT5G59310.1"; exon_number "2"; FPKM "2.7239550162"; frac "1.000000"; conf_lo "1.582316"; conf_hi "3.865594"; cov "15.900279";
Chr5	Cufflinks	transcript	23928971	23929745	1000	+	.	gene_id "AT5G59320"; transcript_id "AT5G59320.1"; FPKM "7.0996046920"; frac "1.000000"; conf_lo "5.330932"; conf_hi "8.868278"; cov "41.471186"; full_read_support "yes";
Chr5	Cufflinks	exon	23928971	23929388	1000	+	.	gene_id "AT5G59320"; transcript_id "AT5G59320.1"; exon_number "1"; FPKM "7.0996046920"; frac "1.000000"; conf_lo "5.330932"; conf_hi "8.868278"; cov "41.471186";
Chr5	Cufflinks	exon	23929483	23929745	1000	+	.	gene_id "AT5G59320"; transcript_id "AT5G59320.1"; exon_number "2"; FPKM "7.0996046920"; frac "1.000000"; conf_lo "5.330932"; conf_hi "8.868278"; cov "41.471186";
Chr5	Cufflinks	transcript	23931318	23931889	1000	+	.	gene_id "AT5G59330"; transcript_id "AT5G59330.1"; FPKM "1.5791677149"; frac "1.000000"; conf_lo "0.385429"; conf_hi "2.772906"; cov "9.221171"; full_read_support "no";
Chr5	Cufflinks	exon	23931318	23931731	1000	+	.	gene_id "AT5G59330"; transcript_id "AT5G59330.1"; exon_number "1"; FPKM "1.5791677149"; frac "1.000000"; conf_lo "0.385429"; conf_hi "2.772906"; cov "9.221171";
Chr5	Cufflinks	exon	23931880	23931889	1000	+	.	gene_id "AT5G59330"; transcript_id "AT5G59330.1"; exon_number "2"; FPKM "1.5791677149"; frac "1.000000"; conf_lo "0.385429"; conf_hi "2.772906"; cov "9.221171";
Chr5	Cufflinks	transcript	23933404	23934690	1000	-	.	gene_id "AT5G59340"; transcript_id "AT5G59340.1"; FPKM "0.2356687678"; frac "1.000000"; conf_lo "0.000000"; conf_hi "0.507796"; cov "1.374382"; full_read_support "no";
Chr5	Cufflinks	exon	23933404	23933889	1000	-	.	gene_id "AT5G59340"; transcript_id "AT5G59340.1"; exon_number "1"; FPKM "0.2356687678"; frac "1.000000"; conf_lo "0.000000"; conf_hi "0.507796"; cov "1.374382";
Chr5	Cufflinks	exon	23934327	23934690	1000	-	.	gene_id "AT5G59340"; transcript_id "AT5G59340.1"; exon_number "2"; FPKM "0.2356687678"; frac "1.000000"; conf_lo "0.000000"; conf_hi "0.507796"; cov "1.374382";
Chr5	Cufflinks	transcript	23940782	23942213	1000	+	.	gene_id "AT5G59350"; transcript_id "AT5G59350.1"; FPKM "7.4370463660"; frac "1.000000"; conf_lo "6.307670"; conf_hi "8.566423"; cov "43.424537"; full_read_support "yes";
Chr5	Cufflinks	exon	23940782	23942213	1000	+	.	gene_id "AT5G59350"; transcript_id "AT5G59350.1"; exon_number "1"; FPKM "7.4370463660"; frac "1.000000"; conf_lo "6.307670"; conf_hi "8.566423"; cov "43.424537";
Chr5	Cufflinks	transcript	23945345	23946430	1000	-	.	gene_id "AT5G59360"; transcript_id "AT5G59360.1"; FPKM "1.0965126589"; frac "1.000000"; conf_lo "0.580328"; conf_hi "1.612697"; cov "6.408927"; full_read_support "yes";
Chr5	Cufflinks	exon	23945345	23946430	1000	-	.	gene_id "AT5G59360"; transcript_id "AT5G59360.1"; exon_number "1"; FPKM "1.0965126589"; frac "1.000000"; conf_lo "0.580328"; conf_hi "1.612697"; cov "6.408927";
Chr5	Cufflinks	transcript	23949739	23951837	1000	+	.	gene_id "AT5G59370"; transcript_id "AT5G59370.1"; FPKM "0.0380941300"; frac "1.000000"; conf_lo "0.000000"; conf_hi "0.146573"; cov "0.222654"; full_read_support "no";
Chr5	Cufflinks	exon	23949739	23949889	1000	+	.	gene_id "AT5G59370"; transcript_id "AT5G59370.1"; exon_number "1"; FPKM "0.0380941300"; frac "1.000000"; conf_lo "0.000000"; conf_hi "0.146573"; cov "0.222654";
Chr5	Cufflinks	exon	23950101	23950168	1000	+	.	gene_id "AT5G59370"; transcript_id "AT5G59370.1"; exon_number "2"; FPKM "0.0380941300"; frac "1.000000"; conf_lo "0.000000"; conf_hi "0.146573"; cov "0.222654";
Chr5	Cufflinks	exon	23950260	23950653	1000	+	.	gene_id "AT5G59370"; transcript_id "AT5G59370.1"; exon_number "3"; FPKM "0.0380941300"; frac "1.000000"; conf_lo "0.000000"; conf_hi "0.146573"; cov "0.222654";
Chr5	Cufflinks	exon	23950802	23951415	1000	+	.	gene_id "AT5G59370"; transcript_id "AT5G59370.1"; exon_number "4"; FPKM "0.0380941300"; frac "1.000000"; conf_lo "0.000000"; conf_hi "0.146573"; cov "0.222654";
Chr5	Cufflinks	exon	23951521	23951837	1000	+	.	gene_id "AT5G59370"; transcript_id "AT5G59370.1"; exon_number "5"; FPKM "0.0380941300"; frac "1.000000"; conf_lo "0.000000"; conf_hi "0.146573"; cov "0.222654";
Chr5	Cufflinks	transcript	23949739	23951837	1	+	.	gene_id "AT5G59370"; transcript_id "AT5G59370.2"; FPKM "0.0000000000"; frac "0.000000"; conf_lo "0.000000"; conf_hi "0.058493"; cov "0.000000"; full_read_support "no";
Chr5	Cufflinks	exon	23949739	23950168	1	+	.	gene_id "AT5G59370"; transcript_id "AT5G59370.2"; exon_number "1"; FPKM "0.0000000000"; frac "0.000000"; conf_lo "0.000000"; conf_hi "0.058493"; cov "0.000000";
Chr5	Cufflinks	exon	23950260	23950653	1	+	.	gene_id "AT5G59370"; transcript_id "AT5G59370.2"; exon_number "2"; FPKM "0.0000000000"; frac "0.000000"; conf_lo "0.000000"; conf_hi "0.058493"; cov "0.000000";
Chr5	Cufflinks	exon	23950802	23951415	1	+	.	gene_id "AT5G59370"; transcript_id "AT5G59370.2"; exon_number "3"; FPKM "0.0000000000"; frac "0.000000"; conf_lo "0.000000"; conf_hi "0.058493"; cov "0.000000";
Chr5	Cufflinks	exon	23951521	23951837	1	+	.	gene_id "AT5G59370"; transcript_id "AT5G59370.2"; exon_number "4"; FPKM "0.0000000000"; frac "0.000000"; conf_lo "0.000000"; conf_hi "0.058493"; cov "0.000000";
Chr5	Cufflinks	transcript	23952234	23954145	232	+	.	gene_id "CUFF.8154"; transcript_id "CUFF.8154.1"; FPKM "1.0716867421"; frac "0.211046"; conf_lo "0.453984"; conf_hi "1.689390"; cov "6.247504"; full_read_support "yes";
Chr5	Cufflinks	exon	23952234	23952629	232	+	.	gene_id "CUFF.8154"; transcript_id "CUFF.8154.1"; exon_number "1"; FPKM "1.0716867421"; frac "0.211046"; conf_lo "0.453984"; conf_hi "1.689390"; cov "6.247504";
Chr5	Cufflinks	exon	23953039	23953161	232	+	.	gene_id "CUFF.8154"; transcript_id "CUFF.8154.1"; exon_number "2"; FPKM "1.0716867421"; frac "0.211046"; conf_lo "0.453984"; conf_hi "1.689390"; cov "6.247504";
Chr5	Cufflinks	exon	23953240	23953535	232	+	.	gene_id "CUFF.8154"; transcript_id "CUFF.8154.1"; exon_number "3"; FPKM "1.0716867421"; frac "0.211046"; conf_lo "0.453984"; conf_hi "1.689390"; cov "6.247504";
Chr5	Cufflinks	exon	23953885	23954145	232	+	.	gene_id "CUFF.8154"; transcript_id "CUFF.8154.1"; exon_number "4"; FPKM "1.0716867421"; frac "0.211046"; conf_lo "0.453984"; conf_hi "1.689390"; cov "6.247504";
Chr5	Cufflinks	transcript	23952261	23953707	1000	+	.	gene_id "CUFF.8154"; transcript_id "AT5G59380.1"; FPKM "4.6150564742"; frac "0.788954"; conf_lo "3.404796"; conf_hi "5.825317"; cov "26.903928"; full_read_support "yes";
Chr5	Cufflinks	exon	23952261	23952629	1000	+	.	gene_id "CUFF.8154"; transcript_id "AT5G59380.1"; exon_number "1"; FPKM "4.6150564742"; frac "0.788954"; conf_lo "3.404796"; conf_hi "5.825317"; cov "26.903928";
Chr5	Cufflinks	exon	23953039	23953161	1000	+	.	gene_id "CUFF.8154"; transcript_id "AT5G59380.1"; exon_number "2"; FPKM "4.6150564742"; frac "0.788954"; conf_lo "3.404796"; conf_hi "5.825317"; cov "26.903928";
Chr5	Cufflinks	exon	23953240	23953707	1000	+	.	gene_id "CUFF.8154"; transcript_id "AT5G59380.1"; exon_number "3"; FPKM "4.6150564742"; frac "0.788954"; conf_lo "3.404796"; conf_hi "5.825317"; cov "26.903928";
Chr5	Cufflinks	transcript	23953942	23954013	1	+	.	gene_id "CUFF.8154"; transcript_id "AT5G59385.1"; FPKM "0.0000000000"; frac "0.000000"; conf_lo "0.000000"; conf_hi "1.425762"; cov "0.000000"; full_read_support "no";
Chr5	Cufflinks	exon	23953942	23954013	1	+	.	gene_id "CUFF.8154"; transcript_id "AT5G59385.1"; exon_number "1"; FPKM "0.0000000000"; frac "0.000000"; conf_lo "0.000000"; conf_hi "1.425762"; cov "0.000000";
Chr5	Cufflinks	transcript	23954934	23957151	1000	+	.	gene_id "CUFF.8155"; transcript_id "AT5G59390.1"; FPKM "0.2067730944"; frac "1.000000"; conf_lo "0.016563"; conf_hi "0.396983"; cov "1.208553"; full_read_support "no";
Chr5	Cufflinks	exon	23954934	23955303	1000	+	.	gene_id "CUFF.8155"; transcript_id "AT5G59390.1"; exon_number "1"; FPKM "0.2067730944"; frac "1.000000"; conf_lo "0.016563"; conf_hi "0.396983"; cov "1.208553";
Chr5	Cufflinks	exon	23955377	23955667	1000	+	.	gene_id "CUFF.8155"; transcript_id "AT5G59390.1"; exon_number "2"; FPKM "0.2067730944"; frac "1.000000"; conf_lo "0.016563"; conf_hi "0.396983"; cov "1.208553";
Chr5	Cufflinks	exon	23955774	23955955	1000	+	.	gene_id "CUFF.8155"; transcript_id "AT5G59390.1"; exon_number "3"; FPKM "0.2067730944"; frac "1.000000"; conf_lo "0.016563"; conf_hi "0.396983"; cov "1.208553";
Chr5	Cufflinks	exon	23956032	23956115	1000	+	.	gene_id "CUFF.8155"; transcript_id "AT5G59390.1"; exon_number "4"; FPKM "0.2067730944"; frac "1.000000"; conf_lo "0.016563"; conf_hi "0.396983"; cov "1.208553";
Chr5	Cufflinks	exon	23956201	23956482	1000	+	.	gene_id "CUFF.8155"; transcript_id "AT5G59390.1"; exon_number "5"; FPKM "0.2067730944"; frac "1.000000"; conf_lo "0.016563"; conf_hi "0.396983"; cov "1.208553";
Chr5	Cufflinks	exon	23956562	23956786	1000	+	.	gene_id "CUFF.8155"; transcript_id "AT5G59390.1"; exon_number "6"; FPKM "0.2067730944"; frac "1.000000"; conf_lo "0.016563"; conf_hi "0.396983"; cov "1.208553";
Chr5	Cufflinks	exon	23956900	23957151	1000	+	.	gene_id "CUFF.8155"; transcript_id "AT5G59390.1"; exon_number "7"; FPKM "0.2067730944"; frac "1.000000"; conf_lo "0.016563"; conf_hi "0.396983"; cov "1.208553";
Chr5	Cufflinks	transcript	23957430	23957501	1	+	.	gene_id "AT5G59395"; transcript_id "AT5G59395.1"; FPKM "0.0000000000"; frac "0.000000"; conf_lo "0.000000"; conf_hi "0.000000"; cov "0.000000"; full_read_support "no";
Chr5	Cufflinks	exon	23957430	23957501	1	+	.	gene_id "AT5G59395"; transcript_id "AT5G59395.1"; exon_number "1"; FPKM "0.0000000000"; frac "0.000000"; conf_lo "0.000000"; conf_hi "0.000000"; cov "0.000000";
Chr5	Cufflinks	transcript	23957692	23959707	1000	+	.	gene_id "CUFF.8156"; transcript_id "CUFF.8156.1"; FPKM "1.3117887825"; frac "0.201650"; conf_lo "0.724845"; conf_hi "1.898732"; cov "7.662374"; full_read_support "yes";
Chr5	Cufflinks	exon	23957692	23957995	1000	+	.	gene_id "CUFF.8156"; transcript_id "CUFF.8156.1"; exon_number "1"; FPKM "1.3117887825"; frac "0.201650"; conf_lo "0.724845"; conf_hi "1.898732"; cov "7.662374";
Chr5	Cufflinks	exon	23958173	23958235	1000	+	.	gene_id "CUFF.8156"; transcript_id "CUFF.8156.1"; exon_number "2"; FPKM "1.3117887825"; frac "0.201650"; conf_lo "0.724845"; conf_hi "1.898732"; cov "7.662374";
Chr5	Cufflinks	exon	23958333	23958419	1000	+	.	gene_id "CUFF.8156"; transcript_id "CUFF.8156.1"; exon_number "3"; FPKM "1.3117887825"; frac "0.201650"; conf_lo "0.724845"; conf_hi "1.898732"; cov "7.662374";
Chr5	Cufflinks	exon	23958674	23958917	1000	+	.	gene_id "CUFF.8156"; transcript_id "CUFF.8156.1"; exon_number "4"; FPKM "1.3117887825"; frac "0.201650"; conf_lo "0.724845"; conf_hi "1.898732"; cov "7.662374";
Chr5	Cufflinks	exon	23959001	23959266	1000	+	.	gene_id "CUFF.8156"; transcript_id "CUFF.8156.1"; exon_number "5"; FPKM "1.3117887825"; frac "0.201650"; conf_lo "0.724845"; conf_hi "1.898732"; cov "7.662374";
Chr5	Cufflinks	exon	23959426	23959707	1000	+	.	gene_id "CUFF.8156"; transcript_id "CUFF.8156.1"; exon_number "6"; FPKM "1.3117887825"; frac "0.201650"; conf_lo "0.724845"; conf_hi "1.898732"; cov "7.662374";
Chr5	Cufflinks	transcript	23957737	23959707	905	+	.	gene_id "CUFF.8156"; transcript_id "AT5G59400.1"; FPKM "1.1879554969"; frac "0.158599"; conf_lo "0.565666"; conf_hi "1.810245"; cov "6.939044"; full_read_support "yes";
Chr5	Cufflinks	exon	23957737	23957995	905	+	.	gene_id "CUFF.8156"; transcript_id "AT5G59400.1"; exon_number "1"; FPKM "1.1879554969"; frac "0.158599"; conf_lo "0.565666"; conf_hi "1.810245"; cov "6.939044";
Chr5	Cufflinks	exon	23958173	23958235	905	+	.	gene_id "CUFF.8156"; transcript_id "AT5G59400.1"; exon_number "2"; FPKM "1.1879554969"; frac "0.158599"; conf_lo "0.565666"; conf_hi "1.810245"; cov "6.939044";
Chr5	Cufflinks	exon	23958333	23958419	905	+	.	gene_id "CUFF.8156"; transcript_id "AT5G59400.1"; exon_number "3"; FPKM "1.1879554969"; frac "0.158599"; conf_lo "0.565666"; conf_hi "1.810245"; cov "6.939044";
Chr5	Cufflinks	exon	23958674	23958917	905	+	.	gene_id "CUFF.8156"; transcript_id "AT5G59400.1"; exon_number "4"; FPKM "1.1879554969"; frac "0.158599"; conf_lo "0.565666"; conf_hi "1.810245"; cov "6.939044";
Chr5	Cufflinks	exon	23959001	23959074	905	+	.	gene_id "CUFF.8156"; transcript_id "AT5G59400.1"; exon_number "5"; FPKM "1.1879554969"; frac "0.158599"; conf_lo "0.565666"; conf_hi "1.810245"; cov "6.939044";
Chr5	Cufflinks	exon	23959168	23959266	905	+	.	gene_id "CUFF.8156"; transcript_id "AT5G59400.1"; exon_number "6"; FPKM "1.1879554969"; frac "0.158599"; conf_lo "0.565666"; conf_hi "1.810245"; cov "6.939044";
Chr5	Cufflinks	exon	23959426	23959707	905	+	.	gene_id "CUFF.8156"; transcript_id "AT5G59400.1"; exon_number "7"; FPKM "1.1879554969"; frac "0.158599"; conf_lo "0.565666"; conf_hi "1.810245"; cov "6.939044";
Chr5	Cufflinks	transcript	23957745	23959632	1	+	.	gene_id "CUFF.8156"; transcript_id "AT5G59400.2"; FPKM "0.0000000000"; frac "0.000000"; conf_lo "0.000000"; conf_hi "0.123031"; cov "0.000000"; full_read_support "yes";
Chr5	Cufflinks	exon	23957745	23957995	1	+	.	gene_id "CUFF.8156"; transcript_id "AT5G59400.2"; exon_number "1"; FPKM "0.0000000000"; frac "0.000000"; conf_lo "0.000000"; conf_hi "0.123031"; cov "0.000000";
Chr5	Cufflinks	exon	23958173	23958235	1	+	.	gene_id "CUFF.8156"; transcript_id "AT5G59400.2"; exon_number "2"; FPKM "0.0000000000"; frac "0.000000"; conf_lo "0.000000"; conf_hi "0.123031"; cov "0.000000";
Chr5	Cufflinks	exon	23958333	23958419	1	+	.	gene_id "CUFF.8156"; transcript_id "AT5G59400.2"; exon_number "3"; FPKM "0.0000000000"; frac "0.000000"; conf_lo "0.000000"; conf_hi "0.123031"; cov "0.000000";
Chr5	Cufflinks	exon	23958674	23958917	1	+	.	gene_id "CUFF.8156"; transcript_id "AT5G59400.2"; exon_number "4"; FPKM "0.0000000000"; frac "0.000000"; conf_lo "0.000000"; conf_hi "0.123031"; cov "0.000000";
Chr5	Cufflinks	exon	23959001	23959074	1	+	.	gene_id "CUFF.8156"; transcript_id "AT5G59400.2"; exon_number "5"; FPKM "0.0000000000"; frac "0.000000"; conf_lo "0.000000"; conf_hi "0.123031"; cov "0.000000";
Chr5	Cufflinks	exon	23959168	23959272	1	+	.	gene_id "CUFF.8156"; transcript_id "AT5G59400.2"; exon_number "6"; FPKM "0.0000000000"; frac "0.000000"; conf_lo "0.000000"; conf_hi "0.123031"; cov "0.000000";
Chr5	Cufflinks	exon	23959426	23959632	1	+	.	gene_id "CUFF.8156"; transcript_id "AT5G59400.2"; exon_number "7"; FPKM "0.0000000000"; frac "0.000000"; conf_lo "0.000000"; conf_hi "0.123031"; cov "0.000000";
Chr5	Cufflinks	transcript	23959573	23960878	1000	-	.	gene_id "AT5G59410"; transcript_id "AT5G59410.1"; FPKM "8.2032712788"; frac "0.639751"; conf_lo "6.374011"; conf_hi "10.032531"; cov "47.916658"; full_read_support "yes";
Chr5	Cufflinks	exon	23959573	23959799	1000	-	.	gene_id "AT5G59410"; transcript_id "AT5G59410.1"; exon_number "1"; FPKM "8.2032712788"; frac "0.639751"; conf_lo "6.374011"; conf_hi "10.032531"; cov "47.916658";
Chr5	Cufflinks	exon	23959889	23960018	1000	-	.	gene_id "AT5G59410"; transcript_id "AT5G59410.1"; exon_number "2"; FPKM "8.2032712788"; frac "0.639751"; conf_lo "6.374011"; conf_hi "10.032531"; cov "47.916658";
Chr5	Cufflinks	exon	23960273	23960376	1000	-	.	gene_id "AT5G59410"; transcript_id "AT5G59410.1"; exon_number "3"; FPKM "8.2032712788"; frac "0.639751"; conf_lo "6.374011"; conf_hi "10.032531"; cov "47.916658";
Chr5	Cufflinks	exon	23960611	23960878	1000	-	.	gene_id "AT5G59410"; transcript_id "AT5G59410.1"; exon_number "4"; FPKM "8.2032712788"; frac "0.639751"; conf_lo "6.374011"; conf_hi "10.032531"; cov "47.916658";
Chr5	Cufflinks	transcript	23961575	23964824	1000	+	.	gene_id "CUFF.8157"; transcript_id "AT5G59420.1"; FPKM "23.7171029696"; frac "1.000000"; conf_lo "21.668080"; conf_hi "25.766126"; cov "138.468551"; full_read_support "yes";
Chr5	Cufflinks	exon	23961575	23961828	1000	+	.	gene_id "CUFF.8157"; transcript_id "AT5G59420.1"; exon_number "1"; FPKM "23.7171029696"; frac "1.000000"; conf_lo "21.668080"; conf_hi "25.766126"; cov "138.468551";
Chr5	Cufflinks	exon	23962282	23962375	1000	+	.	gene_id "CUFF.8157"; transcript_id "AT5G59420.1"; exon_number "2"; FPKM "23.7171029696"; frac "1.000000"; conf_lo "21.668080"; conf_hi "25.766126"; cov "138.468551";
Chr5	Cufflinks	exon	23962471	23962587	1000	+	.	gene_id "CUFF.8157"; transcript_id "AT5G59420.1"; exon_number "3"; FPKM "23.7171029696"; frac "1.000000"; conf_lo "21.668080"; conf_hi "25.766126"; cov "138.468551";
Chr5	Cufflinks	exon	23962678	23962750	1000	+	.	gene_id "CUFF.8157"; transcript_id "AT5G59420.1"; exon_number "4"; FPKM "23.7171029696"; frac "1.000000"; conf_lo "21.668080"; conf_hi "25.766126"; cov "138.468551";
Chr5	Cufflinks	exon	23962858	23962976	1000	+	.	gene_id "CUFF.8157"; transcript_id "AT5G59420.1"; exon_number "5"; FPKM "23.7171029696"; frac "1.000000"; conf_lo "21.668080"; conf_hi "25.766126"; cov "138.468551";
Chr5	Cufflinks	exon	23963079	23963200	1000	+	.	gene_id "CUFF.8157"; transcript_id "AT5G59420.1"; exon_number "6"; FPKM "23.7171029696"; frac "1.000000"; conf_lo "21.668080"; conf_hi "25.766126"; cov "138.468551";
Chr5	Cufflinks	exon	23963437	23963613	1000	+	.	gene_id "CUFF.8157"; transcript_id "AT5G59420.1"; exon_number "7"; FPKM "23.7171029696"; frac "1.000000"; conf_lo "21.668080"; conf_hi "25.766126"; cov "138.468551";
Chr5	Cufflinks	exon	23963725	23963869	1000	+	.	gene_id "CUFF.8157"; transcript_id "AT5G59420.1"; exon_number "8"; FPKM "23.7171029696"; frac "1.000000"; conf_lo "21.668080"; conf_hi "25.766126"; cov "138.468551";
Chr5	Cufflinks	exon	23964022	23964200	1000	+	.	gene_id "CUFF.8157"; transcript_id "AT5G59420.1"; exon_number "9"; FPKM "23.7171029696"; frac "1.000000"; conf_lo "21.668080"; conf_hi "25.766126"; cov "138.468551";
Chr5	Cufflinks	exon	23964374	23964824	1000	+	.	gene_id "CUFF.8157"; transcript_id "AT5G59420.1"; exon_number "10"; FPKM "23.7171029696"; frac "1.000000"; conf_lo "21.668080"; conf_hi "25.766126"; cov "138.468551";
Chr5	Cufflinks	transcript	23967313	23970945	1	+	.	gene_id "CUFF.8158"; transcript_id "AT5G59430.4"; FPKM "0.0000000000"; frac "0.000000"; conf_lo "0.000000"; conf_hi "0.047561"; cov "0.000000"; full_read_support "yes";
Chr5	Cufflinks	exon	23967313	23967577	1	+	.	gene_id "CUFF.8158"; transcript_id "AT5G59430.4"; exon_number "1"; FPKM "0.0000000000"; frac "0.000000"; conf_lo "0.000000"; conf_hi "0.047561"; cov "0.000000";
Chr5	Cufflinks	exon	23968148	23968337	1	+	.	gene_id "CUFF.8158"; transcript_id "AT5G59430.4"; exon_number "2"; FPKM "0.0000000000"; frac "0.000000"; conf_lo "0.000000"; conf_hi "0.047561"; cov "0.000000";
Chr5	Cufflinks	exon	23968435	23969047	1	+	.	gene_id "CUFF.8158"; transcript_id "AT5G59430.4"; exon_number "3"; FPKM "0.0000000000"; frac "0.000000"; conf_lo "0.000000"; conf_hi "0.047561"; cov "0.000000";
Chr5	Cufflinks	exon	23969138	23969266	1	+	.	gene_id "CUFF.8158"; transcript_id "AT5G59430.4"; exon_number "4"; FPKM "0.0000000000"; frac "0.000000"; conf_lo "0.000000"; conf_hi "0.047561"; cov "0.000000";
Chr5	Cufflinks	exon	23969360	23969407	1	+	.	gene_id "CUFF.8158"; transcript_id "AT5G59430.4"; exon_number "5"; FPKM "0.0000000000"; frac "0.000000"; conf_lo "0.000000"; conf_hi "0.047561"; cov "0.000000";
Chr5	Cufflinks	exon	23969493	23969572	1	+	.	gene_id "CUFF.8158"; transcript_id "AT5G59430.4"; exon_number "6"; FPKM "0.0000000000"; frac "0.000000"; conf_lo "0.000000"; conf_hi "0.047561"; cov "0.000000";
Chr5	Cufflinks	exon	23969645	23969835	1	+	.	gene_id "CUFF.8158"; transcript_id "AT5G59430.4"; exon_number "7"; FPKM "0.0000000000"; frac "0.000000"; conf_lo "0.000000"; conf_hi "0.047561"; cov "0.000000";
Chr5	Cufflinks	exon	23969923	23970243	1	+	.	gene_id "CUFF.8158"; transcript_id "AT5G59430.4"; exon_number "8"; FPKM "0.0000000000"; frac "0.000000"; conf_lo "0.000000"; conf_hi "0.047561"; cov "0.000000";
Chr5	Cufflinks	exon	23970336	23970399	1	+	.	gene_id "CUFF.8158"; transcript_id "AT5G59430.4"; exon_number "9"; FPKM "0.0000000000"; frac "0.000000"; conf_lo "0.000000"; conf_hi "0.047561"; cov "0.000000";
Chr5	Cufflinks	exon	23970492	23970945	1	+	.	gene_id "CUFF.8158"; transcript_id "AT5G59430.4"; exon_number "10"; FPKM "0.0000000000"; frac "0.000000"; conf_lo "0.000000"; conf_hi "0.047561"; cov "0.000000";
Chr5	Cufflinks	transcript	23967313	23971042	208	+	.	gene_id "CUFF.8158"; transcript_id "CUFF.8158.2"; FPKM "1.1721358516"; frac "0.178995"; conf_lo "0.760341"; conf_hi "1.583931"; cov "6.847284"; full_read_support "no";
Chr5	Cufflinks	exon	23967313	23967577	208	+	.	gene_id "CUFF.8158"; transcript_id "CUFF.8158.2"; exon_number "1"; FPKM "1.1721358516"; frac "0.178995"; conf_lo "0.760341"; conf_hi "1.583931"; cov "6.847284";
Chr5	Cufflinks	exon	23968148	23968337	208	+	.	gene_id "CUFF.8158"; transcript_id "CUFF.8158.2"; exon_number "2"; FPKM "1.1721358516"; frac "0.178995"; conf_lo "0.760341"; conf_hi "1.583931"; cov "6.847284";
Chr5	Cufflinks	exon	23968432	23969047	208	+	.	gene_id "CUFF.8158"; transcript_id "CUFF.8158.2"; exon_number "3"; FPKM "1.1721358516"; frac "0.178995"; conf_lo "0.760341"; conf_hi "1.583931"; cov "6.847284";
Chr5	Cufflinks	exon	23969138	23969266	208	+	.	gene_id "CUFF.8158"; transcript_id "CUFF.8158.2"; exon_number "4"; FPKM "1.1721358516"; frac "0.178995"; conf_lo "0.760341"; conf_hi "1.583931"; cov "6.847284";
Chr5	Cufflinks	exon	23969360	23969407	208	+	.	gene_id "CUFF.8158"; transcript_id "CUFF.8158.2"; exon_number "5"; FPKM "1.1721358516"; frac "0.178995"; conf_lo "0.760341"; conf_hi "1.583931"; cov "6.847284";
Chr5	Cufflinks	exon	23969493	23969573	208	+	.	gene_id "CUFF.8158"; transcript_id "CUFF.8158.2"; exon_number "6"; FPKM "1.1721358516"; frac "0.178995"; conf_lo "0.760341"; conf_hi "1.583931"; cov "6.847284";
Chr5	Cufflinks	exon	23969646	23970243	208	+	.	gene_id "CUFF.8158"; transcript_id "CUFF.8158.2"; exon_number "7"; FPKM "1.1721358516"; frac "0.178995"; conf_lo "0.760341"; conf_hi "1.583931"; cov "6.847284";
Chr5	Cufflinks	exon	23970336	23970399	208	+	.	gene_id "CUFF.8158"; transcript_id "CUFF.8158.2"; exon_number "8"; FPKM "1.1721358516"; frac "0.178995"; conf_lo "0.760341"; conf_hi "1.583931"; cov "6.847284";
Chr5	Cufflinks	exon	23970492	23970622	208	+	.	gene_id "CUFF.8158"; transcript_id "CUFF.8158.2"; exon_number "9"; FPKM "1.1721358516"; frac "0.178995"; conf_lo "0.760341"; conf_hi "1.583931"; cov "6.847284";
Chr5	Cufflinks	exon	23970711	23971042	208	+	.	gene_id "CUFF.8158"; transcript_id "CUFF.8158.2"; exon_number "10"; FPKM "1.1721358516"; frac "0.178995"; conf_lo "0.760341"; conf_hi "1.583931"; cov "6.847284";
Chr5	Cufflinks	transcript	23967315	23970945	1000	+	.	gene_id "CUFF.8158"; transcript_id "AT5G59430.2"; FPKM "5.6202781512"; frac "0.821005"; conf_lo "4.806542"; conf_hi "6.434014"; cov "32.832063"; full_read_support "yes";
Chr5	Cufflinks	exon	23967315	23967577	1000	+	.	gene_id "CUFF.8158"; transcript_id "AT5G59430.2"; exon_number "1"; FPKM "5.6202781512"; frac "0.821005"; conf_lo "4.806542"; conf_hi "6.434014"; cov "32.832063";
Chr5	Cufflinks	exon	23968148	23968337	1000	+	.	gene_id "CUFF.8158"; transcript_id "AT5G59430.2"; exon_number "2"; FPKM "5.6202781512"; frac "0.821005"; conf_lo "4.806542"; conf_hi "6.434014"; cov "32.832063";
Chr5	Cufflinks	exon	23968432	23969047	1000	+	.	gene_id "CUFF.8158"; transcript_id "AT5G59430.2"; exon_number "3"; FPKM "5.6202781512"; frac "0.821005"; conf_lo "4.806542"; conf_hi "6.434014"; cov "32.832063";
Chr5	Cufflinks	exon	23969138	23969266	1000	+	.	gene_id "CUFF.8158"; transcript_id "AT5G59430.2"; exon_number "4"; FPKM "5.6202781512"; frac "0.821005"; conf_lo "4.806542"; conf_hi "6.434014"; cov "32.832063";
Chr5	Cufflinks	exon	23969360	23969407	1000	+	.	gene_id "CUFF.8158"; transcript_id "AT5G59430.2"; exon_number "5"; FPKM "5.6202781512"; frac "0.821005"; conf_lo "4.806542"; conf_hi "6.434014"; cov "32.832063";
Chr5	Cufflinks	exon	23969493	23969572	1000	+	.	gene_id "CUFF.8158"; transcript_id "AT5G59430.2"; exon_number "6"; FPKM "5.6202781512"; frac "0.821005"; conf_lo "4.806542"; conf_hi "6.434014"; cov "32.832063";
Chr5	Cufflinks	exon	23969645	23969835	1000	+	.	gene_id "CUFF.8158"; transcript_id "AT5G59430.2"; exon_number "7"; FPKM "5.6202781512"; frac "0.821005"; conf_lo "4.806542"; conf_hi "6.434014"; cov "32.832063";
Chr5	Cufflinks	exon	23969923	23970243	1000	+	.	gene_id "CUFF.8158"; transcript_id "AT5G59430.2"; exon_number "8"; FPKM "5.6202781512"; frac "0.821005"; conf_lo "4.806542"; conf_hi "6.434014"; cov "32.832063";
Chr5	Cufflinks	exon	23970336	23970399	1000	+	.	gene_id "CUFF.8158"; transcript_id "AT5G59430.2"; exon_number "9"; FPKM "5.6202781512"; frac "0.821005"; conf_lo "4.806542"; conf_hi "6.434014"; cov "32.832063";
Chr5	Cufflinks	exon	23970492	23970945	1000	+	.	gene_id "CUFF.8158"; transcript_id "AT5G59430.2"; exon_number "10"; FPKM "5.6202781512"; frac "0.821005"; conf_lo "4.806542"; conf_hi "6.434014"; cov "32.832063";
Chr5	Cufflinks	transcript	23967315	23970945	1	+	.	gene_id "CUFF.8158"; transcript_id "AT5G59430.3"; FPKM "0.0000000000"; frac "0.000000"; conf_lo "0.000000"; conf_hi "0.049559"; cov "0.000000"; full_read_support "no";
Chr5	Cufflinks	exon	23967315	23967577	1	+	.	gene_id "CUFF.8158"; transcript_id "AT5G59430.3"; exon_number "1"; FPKM "0.0000000000"; frac "0.000000"; conf_lo "0.000000"; conf_hi "0.049559"; cov "0.000000";
Chr5	Cufflinks	exon	23968148	23968337	1	+	.	gene_id "CUFF.8158"; transcript_id "AT5G59430.3"; exon_number "2"; FPKM "0.0000000000"; frac "0.000000"; conf_lo "0.000000"; conf_hi "0.049559"; cov "0.000000";
Chr5	Cufflinks	exon	23968432	23969047	1	+	.	gene_id "CUFF.8158"; transcript_id "AT5G59430.3"; exon_number "3"; FPKM "0.0000000000"; frac "0.000000"; conf_lo "0.000000"; conf_hi "0.049559"; cov "0.000000";
Chr5	Cufflinks	exon	23969138	23969266	1	+	.	gene_id "CUFF.8158"; transcript_id "AT5G59430.3"; exon_number "4"; FPKM "0.0000000000"; frac "0.000000"; conf_lo "0.000000"; conf_hi "0.049559"; cov "0.000000";
Chr5	Cufflinks	exon	23969360	23969407	1	+	.	gene_id "CUFF.8158"; transcript_id "AT5G59430.3"; exon_number "5"; FPKM "0.0000000000"; frac "0.000000"; conf_lo "0.000000"; conf_hi "0.049559"; cov "0.000000";
Chr5	Cufflinks	exon	23969493	23969572	1	+	.	gene_id "CUFF.8158"; transcript_id "AT5G59430.3"; exon_number "6"; FPKM "0.0000000000"; frac "0.000000"; conf_lo "0.000000"; conf_hi "0.049559"; cov "0.000000";
Chr5	Cufflinks	exon	23969645	23969835	1	+	.	gene_id "CUFF.8158"; transcript_id "AT5G59430.3"; exon_number "7"; FPKM "0.0000000000"; frac "0.000000"; conf_lo "0.000000"; conf_hi "0.049559"; cov "0.000000";
Chr5	Cufflinks	exon	23969923	23970243	1	+	.	gene_id "CUFF.8158"; transcript_id "AT5G59430.3"; exon_number "8"; FPKM "0.0000000000"; frac "0.000000"; conf_lo "0.000000"; conf_hi "0.049559"; cov "0.000000";
Chr5	Cufflinks	exon	23970336	23970399	1	+	.	gene_id "CUFF.8158"; transcript_id "AT5G59430.3"; exon_number "9"; FPKM "0.0000000000"; frac "0.000000"; conf_lo "0.000000"; conf_hi "0.049559"; cov "0.000000";
Chr5	Cufflinks	exon	23970492	23970622	1	+	.	gene_id "CUFF.8158"; transcript_id "AT5G59430.3"; exon_number "10"; FPKM "0.0000000000"; frac "0.000000"; conf_lo "0.000000"; conf_hi "0.049559"; cov "0.000000";
Chr5	Cufflinks	exon	23970711	23970945	1	+	.	gene_id "CUFF.8158"; transcript_id "AT5G59430.3"; exon_number "11"; FPKM "0.0000000000"; frac "0.000000"; conf_lo "0.000000"; conf_hi "0.049559"; cov "0.000000";
Chr5	Cufflinks	transcript	23967611	23970945	1	+	.	gene_id "CUFF.8158"; transcript_id "AT5G59430.1"; FPKM "0.0000000000"; frac "0.000000"; conf_lo "0.000000"; conf_hi "0.052231"; cov "0.000000"; full_read_support "no";
Chr5	Cufflinks	exon	23967611	23967679	1	+	.	gene_id "CUFF.8158"; transcript_id "AT5G59430.1"; exon_number "1"; FPKM "0.0000000000"; frac "0.000000"; conf_lo "0.000000"; conf_hi "0.052231"; cov "0.000000";
Chr5	Cufflinks	exon	23968148	23968337	1	+	.	gene_id "CUFF.8158"; transcript_id "AT5G59430.1"; exon_number "2"; FPKM "0.0000000000"; frac "0.000000"; conf_lo "0.000000"; conf_hi "0.052231"; cov "0.000000";
Chr5	Cufflinks	exon	23968432	23969047	1	+	.	gene_id "CUFF.8158"; transcript_id "AT5G59430.1"; exon_number "3"; FPKM "0.0000000000"; frac "0.000000"; conf_lo "0.000000"; conf_hi "0.052231"; cov "0.000000";
Chr5	Cufflinks	exon	23969138	23969266	1	+	.	gene_id "CUFF.8158"; transcript_id "AT5G59430.1"; exon_number "4"; FPKM "0.0000000000"; frac "0.000000"; conf_lo "0.000000"; conf_hi "0.052231"; cov "0.000000";
Chr5	Cufflinks	exon	23969360	23969407	1	+	.	gene_id "CUFF.8158"; transcript_id "AT5G59430.1"; exon_number "5"; FPKM "0.0000000000"; frac "0.000000"; conf_lo "0.000000"; conf_hi "0.052231"; cov "0.000000";
Chr5	Cufflinks	exon	23969493	23969572	1	+	.	gene_id "CUFF.8158"; transcript_id "AT5G59430.1"; exon_number "6"; FPKM "0.0000000000"; frac "0.000000"; conf_lo "0.000000"; conf_hi "0.052231"; cov "0.000000";
Chr5	Cufflinks	exon	23969645	23969835	1	+	.	gene_id "CUFF.8158"; transcript_id "AT5G59430.1"; exon_number "7"; FPKM "0.0000000000"; frac "0.000000"; conf_lo "0.000000"; conf_hi "0.052231"; cov "0.000000";
Chr5	Cufflinks	exon	23969923	23970243	1	+	.	gene_id "CUFF.8158"; transcript_id "AT5G59430.1"; exon_number "8"; FPKM "0.0000000000"; frac "0.000000"; conf_lo "0.000000"; conf_hi "0.052231"; cov "0.000000";
Chr5	Cufflinks	exon	23970336	23970399	1	+	.	gene_id "CUFF.8158"; transcript_id "AT5G59430.1"; exon_number "9"; FPKM "0.0000000000"; frac "0.000000"; conf_lo "0.000000"; conf_hi "0.052231"; cov "0.000000";
Chr5	Cufflinks	exon	23970492	23970945	1	+	.	gene_id "CUFF.8158"; transcript_id "AT5G59430.1"; exon_number "10"; FPKM "0.0000000000"; frac "0.000000"; conf_lo "0.000000"; conf_hi "0.052231"; cov "0.000000";
Chr5	Cufflinks	transcript	23971231	23972924	709	+	.	gene_id "CUFF.8159"; transcript_id "AT5G59440.1"; FPKM "6.2481614143"; frac "0.417790"; conf_lo "4.829047"; conf_hi "7.667276"; cov "36.487433"; full_read_support "yes";
Chr5	Cufflinks	exon	23971231	23971362	709	+	.	gene_id "CUFF.8159"; transcript_id "AT5G59440.1"; exon_number "1"; FPKM "6.2481614143"; frac "0.417790"; conf_lo "4.829047"; conf_hi "7.667276"; cov "36.487433";
Chr5	Cufflinks	exon	23971515	23971569	709	+	.	gene_id "CUFF.8159"; transcript_id "AT5G59440.1"; exon_number "2"; FPKM "6.2481614143"; frac "0.417790"; conf_lo "4.829047"; conf_hi "7.667276"; cov "36.487433";
Chr5	Cufflinks	exon	23971809	23972169	709	+	.	gene_id "CUFF.8159"; transcript_id "AT5G59440.1"; exon_number "3"; FPKM "6.2481614143"; frac "0.417790"; conf_lo "4.829047"; conf_hi "7.667276"; cov "36.487433";
Chr5	Cufflinks	exon	23972246	23972522	709	+	.	gene_id "CUFF.8159"; transcript_id "AT5G59440.1"; exon_number "4"; FPKM "6.2481614143"; frac "0.417790"; conf_lo "4.829047"; conf_hi "7.667276"; cov "36.487433";
Chr5	Cufflinks	exon	23972613	23972924	709	+	.	gene_id "CUFF.8159"; transcript_id "AT5G59440.1"; exon_number "5"; FPKM "6.2481614143"; frac "0.417790"; conf_lo "4.829047"; conf_hi "7.667276"; cov "36.487433";
Chr5	Cufflinks	transcript	23971231	23972924	1	+	.	gene_id "CUFF.8159"; transcript_id "AT5G59440.3"; FPKM "0.0000000000"; frac "0.000000"; conf_lo "0.000000"; conf_hi "0.104709"; cov "0.000000"; full_read_support "no";
Chr5	Cufflinks	exon	23971231	23971402	1	+	.	gene_id "CUFF.8159"; transcript_id "AT5G59440.3"; exon_number "1"; FPKM "0.0000000000"; frac "0.000000"; conf_lo "0.000000"; conf_hi "0.104709"; cov "0.000000";
Chr5	Cufflinks	exon	23971515	23971569	1	+	.	gene_id "CUFF.8159"; transcript_id "AT5G59440.3"; exon_number "2"; FPKM "0.0000000000"; frac "0.000000"; conf_lo "0.000000"; conf_hi "0.104709"; cov "0.000000";
Chr5	Cufflinks	exon	23971809	23972169	1	+	.	gene_id "CUFF.8159"; transcript_id "AT5G59440.3"; exon_number "3"; FPKM "0.0000000000"; frac "0.000000"; conf_lo "0.000000"; conf_hi "0.104709"; cov "0.000000";
Chr5	Cufflinks	exon	23972246	23972522	1	+	.	gene_id "CUFF.8159"; transcript_id "AT5G59440.3"; exon_number "4"; FPKM "0.0000000000"; frac "0.000000"; conf_lo "0.000000"; conf_hi "0.104709"; cov "0.000000";
Chr5	Cufflinks	exon	23972613	23972924	1	+	.	gene_id "CUFF.8159"; transcript_id "AT5G59440.3"; exon_number "5"; FPKM "0.0000000000"; frac "0.000000"; conf_lo "0.000000"; conf_hi "0.104709"; cov "0.000000";
Chr5	Cufflinks	transcript	23971235	23972924	1000	+	.	gene_id "CUFF.8159"; transcript_id "AT5G59440.2"; FPKM "8.8101797042"; frac "0.582210"; conf_lo "7.168153"; conf_hi "10.452207"; cov "51.448870"; full_read_support "yes";
Chr5	Cufflinks	exon	23971235	23971362	1000	+	.	gene_id "CUFF.8159"; transcript_id "AT5G59440.2"; exon_number "1"; FPKM "8.8101797042"; frac "0.582210"; conf_lo "7.168153"; conf_hi "10.452207"; cov "51.448870";
Chr5	Cufflinks	exon	23971515	23971569	1000	+	.	gene_id "CUFF.8159"; transcript_id "AT5G59440.2"; exon_number "2"; FPKM "8.8101797042"; frac "0.582210"; conf_lo "7.168153"; conf_hi "10.452207"; cov "51.448870";
Chr5	Cufflinks	exon	23971816	23972169	1000	+	.	gene_id "CUFF.8159"; transcript_id "AT5G59440.2"; exon_number "3"; FPKM "8.8101797042"; frac "0.582210"; conf_lo "7.168153"; conf_hi "10.452207"; cov "51.448870";
Chr5	Cufflinks	exon	23972246	23972522	1000	+	.	gene_id "CUFF.8159"; transcript_id "AT5G59440.2"; exon_number "4"; FPKM "8.8101797042"; frac "0.582210"; conf_lo "7.168153"; conf_hi "10.452207"; cov "51.448870";
Chr5	Cufflinks	exon	23972613	23972924	1000	+	.	gene_id "CUFF.8159"; transcript_id "AT5G59440.2"; exon_number "5"; FPKM "8.8101797042"; frac "0.582210"; conf_lo "7.168153"; conf_hi "10.452207"; cov "51.448870";
Chr5	Cufflinks	transcript	23974668	23976791	1000	+	.	gene_id "AT5G59450"; transcript_id "AT5G59450.1"; FPKM "6.1501747856"; frac "0.706250"; conf_lo "5.293016"; conf_hi "7.007333"; cov "35.907865"; full_read_support "yes";
Chr5	Cufflinks	exon	23974668	23976791	1000	+	.	gene_id "AT5G59450"; transcript_id "AT5G59450.1"; exon_number "1"; FPKM "6.1501747856"; frac "0.706250"; conf_lo "5.293016"; conf_hi "7.007333"; cov "35.907865";
Chr5	Cufflinks	transcript	23976723	23978399	553	-	.	gene_id "CUFF.8160"; transcript_id "AT5G59460.1"; FPKM "4.4285341149"; frac "0.178202"; conf_lo "3.073929"; conf_hi "5.783140"; cov "25.856046"; full_read_support "yes";
Chr5	Cufflinks	exon	23976723	23977190	553	-	.	gene_id "CUFF.8160"; transcript_id "AT5G59460.1"; exon_number "1"; FPKM "4.4285341149"; frac "0.178202"; conf_lo "3.073929"; conf_hi "5.783140"; cov "25.856046";
Chr5	Cufflinks	exon	23977425	23977498	553	-	.	gene_id "CUFF.8160"; transcript_id "AT5G59460.1"; exon_number "2"; FPKM "4.4285341149"; frac "0.178202"; conf_lo "3.073929"; conf_hi "5.783140"; cov "25.856046";
Chr5	Cufflinks	exon	23977575	23977656	553	-	.	gene_id "CUFF.8160"; transcript_id "AT5G59460.1"; exon_number "3"; FPKM "4.4285341149"; frac "0.178202"; conf_lo "3.073929"; conf_hi "5.783140"; cov "25.856046";
Chr5	Cufflinks	exon	23977793	23977890	553	-	.	gene_id "CUFF.8160"; transcript_id "AT5G59460.1"; exon_number "4"; FPKM "4.4285341149"; frac "0.178202"; conf_lo "3.073929"; conf_hi "5.783140"; cov "25.856046";
Chr5	Cufflinks	exon	23978250	23978399	553	-	.	gene_id "CUFF.8160"; transcript_id "AT5G59460.1"; exon_number "5"; FPKM "4.4285341149"; frac "0.178202"; conf_lo "3.073929"; conf_hi "5.783140"; cov "25.856046";
Chr5	Cufflinks	transcript	23976761	23977433	1000	-	.	gene_id "CUFF.8160"; transcript_id "CUFF.8160.2"; FPKM "7.9973813616"; frac "0.115548"; conf_lo "4.801381"; conf_hi "11.193382"; cov "46.692801"; full_read_support "yes";
Chr5	Cufflinks	exon	23976761	23977192	1000	-	.	gene_id "CUFF.8160"; transcript_id "CUFF.8160.2"; exon_number "1"; FPKM "7.9973813616"; frac "0.115548"; conf_lo "4.801381"; conf_hi "11.193382"; cov "46.692801";
Chr5	Cufflinks	exon	23977427	23977433	1000	-	.	gene_id "CUFF.8160"; transcript_id "CUFF.8160.2"; exon_number "2"; FPKM "7.9973813616"; frac "0.115548"; conf_lo "4.801381"; conf_hi "11.193382"; cov "46.692801";
Chr5	Cufflinks	transcript	23978556	23979478	1	+	.	gene_id "CUFF.8161"; transcript_id "AT5G59470.2"; FPKM "0.0000000000"; frac "0.000000"; conf_lo "0.000000"; conf_hi "0.181566"; cov "0.000000"; full_read_support "no";
Chr5	Cufflinks	exon	23978556	23978757	1	+	.	gene_id "CUFF.8161"; transcript_id "AT5G59470.2"; exon_number "1"; FPKM "0.0000000000"; frac "0.000000"; conf_lo "0.000000"; conf_hi "0.181566"; cov "0.000000";
Chr5	Cufflinks	exon	23978842	23979100	1	+	.	gene_id "CUFF.8161"; transcript_id "AT5G59470.2"; exon_number "2"; FPKM "0.0000000000"; frac "0.000000"; conf_lo "0.000000"; conf_hi "0.181566"; cov "0.000000";
Chr5	Cufflinks	exon	23979178	23979478	1	+	.	gene_id "CUFF.8161"; transcript_id "AT5G59470.2"; exon_number "3"; FPKM "0.0000000000"; frac "0.000000"; conf_lo "0.000000"; conf_hi "0.181566"; cov "0.000000";
Chr5	Cufflinks	transcript	23978556	23979478	1000	+	.	gene_id "CUFF.8161"; transcript_id "AT5G59470.1"; FPKM "4.9231429762"; frac "0.230769"; conf_lo "3.633770"; conf_hi "6.212515"; cov "28.729107"; full_read_support "yes";
Chr5	Cufflinks	exon	23978556	23978757	1000	+	.	gene_id "CUFF.8161"; transcript_id "AT5G59470.1"; exon_number "1"; FPKM "4.9231429762"; frac "0.230769"; conf_lo "3.633770"; conf_hi "6.212515"; cov "28.729107";
Chr5	Cufflinks	exon	23978842	23979478	1000	+	.	gene_id "CUFF.8161"; transcript_id "AT5G59470.1"; exon_number "2"; FPKM "4.9231429762"; frac "0.230769"; conf_lo "3.633770"; conf_hi "6.212515"; cov "28.729107";
Chr5	Cufflinks	transcript	23979390	23981590	1000	-	.	gene_id "CUFF.8162"; transcript_id "AT5G59480.1"; FPKM "9.8763620659"; frac "0.769231"; conf_lo "8.424163"; conf_hi "11.328561"; cov "57.633724"; full_read_support "yes";
Chr5	Cufflinks	exon	23979390	23979771	1000	-	.	gene_id "CUFF.8162"; transcript_id "AT5G59480.1"; exon_number "1"; FPKM "9.8763620659"; frac "0.769231"; conf_lo "8.424163"; conf_hi "11.328561"; cov "57.633724";
Chr5	Cufflinks	exon	23979862	23979927	1000	-	.	gene_id "CUFF.8162"; transcript_id "AT5G59480.1"; exon_number "2"; FPKM "9.8763620659"; frac "0.769231"; conf_lo "8.424163"; conf_hi "11.328561"; cov "57.633724";
Chr5	Cufflinks	exon	23980021	23980299	1000	-	.	gene_id "CUFF.8162"; transcript_id "AT5G59480.1"; exon_number "3"; FPKM "9.8763620659"; frac "0.769231"; conf_lo "8.424163"; conf_hi "11.328561"; cov "57.633724";
Chr5	Cufflinks	exon	23980393	23980480	1000	-	.	gene_id "CUFF.8162"; transcript_id "AT5G59480.1"; exon_number "4"; FPKM "9.8763620659"; frac "0.769231"; conf_lo "8.424163"; conf_hi "11.328561"; cov "57.633724";
Chr5	Cufflinks	exon	23980572	23980609	1000	-	.	gene_id "CUFF.8162"; transcript_id "AT5G59480.1"; exon_number "5"; FPKM "9.8763620659"; frac "0.769231"; conf_lo "8.424163"; conf_hi "11.328561"; cov "57.633724";
Chr5	Cufflinks	exon	23980701	23980798	1000	-	.	gene_id "CUFF.8162"; transcript_id "AT5G59480.1"; exon_number "6"; FPKM "9.8763620659"; frac "0.769231"; conf_lo "8.424163"; conf_hi "11.328561"; cov "57.633724";
Chr5	Cufflinks	exon	23980894	23980959	1000	-	.	gene_id "CUFF.8162"; transcript_id "AT5G59480.1"; exon_number "7"; FPKM "9.8763620659"; frac "0.769231"; conf_lo "8.424163"; conf_hi "11.328561"; cov "57.633724";
Chr5	Cufflinks	exon	23981096	23981174	1000	-	.	gene_id "CUFF.8162"; transcript_id "AT5G59480.1"; exon_number "8"; FPKM "9.8763620659"; frac "0.769231"; conf_lo "8.424163"; conf_hi "11.328561"; cov "57.633724";
Chr5	Cufflinks	exon	23981423	23981590	1000	-	.	gene_id "CUFF.8162"; transcript_id "AT5G59480.1"; exon_number "9"; FPKM "9.8763620659"; frac "0.769231"; conf_lo "8.424163"; conf_hi "11.328561"; cov "57.633724";
Chr5	Cufflinks	transcript	23979390	23981567	1	-	.	gene_id "CUFF.8162"; transcript_id "AT5G59480.2"; FPKM "0.0000000000"; frac "0.000000"; conf_lo "0.000000"; conf_hi "0.097360"; cov "0.000000"; full_read_support "no";
Chr5	Cufflinks	exon	23979390	23979771	1	-	.	gene_id "CUFF.8162"; transcript_id "AT5G59480.2"; exon_number "1"; FPKM "0.0000000000"; frac "0.000000"; conf_lo "0.000000"; conf_hi "0.097360"; cov "0.000000";
Chr5	Cufflinks	exon	23979862	23979927	1	-	.	gene_id "CUFF.8162"; transcript_id "AT5G59480.2"; exon_number "2"; FPKM "0.0000000000"; frac "0.000000"; conf_lo "0.000000"; conf_hi "0.097360"; cov "0.000000";
Chr5	Cufflinks	exon	23980021	23980299	1	-	.	gene_id "CUFF.8162"; transcript_id "AT5G59480.2"; exon_number "3"; FPKM "0.0000000000"; frac "0.000000"; conf_lo "0.000000"; conf_hi "0.097360"; cov "0.000000";
Chr5	Cufflinks	exon	23980396	23980480	1	-	.	gene_id "CUFF.8162"; transcript_id "AT5G59480.2"; exon_number "4"; FPKM "0.0000000000"; frac "0.000000"; conf_lo "0.000000"; conf_hi "0.097360"; cov "0.000000";
Chr5	Cufflinks	exon	23980572	23980609	1	-	.	gene_id "CUFF.8162"; transcript_id "AT5G59480.2"; exon_number "5"; FPKM "0.0000000000"; frac "0.000000"; conf_lo "0.000000"; conf_hi "0.097360"; cov "0.000000";
Chr5	Cufflinks	exon	23980701	23980798	1	-	.	gene_id "CUFF.8162"; transcript_id "AT5G59480.2"; exon_number "6"; FPKM "0.0000000000"; frac "0.000000"; conf_lo "0.000000"; conf_hi "0.097360"; cov "0.000000";
Chr5	Cufflinks	exon	23980894	23980959	1	-	.	gene_id "CUFF.8162"; transcript_id "AT5G59480.2"; exon_number "7"; FPKM "0.0000000000"; frac "0.000000"; conf_lo "0.000000"; conf_hi "0.097360"; cov "0.000000";
Chr5	Cufflinks	exon	23981096	23981187	1	-	.	gene_id "CUFF.8162"; transcript_id "AT5G59480.2"; exon_number "8"; FPKM "0.0000000000"; frac "0.000000"; conf_lo "0.000000"; conf_hi "0.097360"; cov "0.000000";
Chr5	Cufflinks	exon	23981423	23981567	1	-	.	gene_id "CUFF.8162"; transcript_id "AT5G59480.2"; exon_number "9"; FPKM "0.0000000000"; frac "0.000000"; conf_lo "0.000000"; conf_hi "0.097360"; cov "0.000000";
Chr5	Cufflinks	transcript	23982724	23984617	1000	-	.	gene_id "CUFF.8163"; transcript_id "AT5G59490.1"; FPKM "1.8980669488"; frac "1.000000"; conf_lo "1.217514"; conf_hi "2.578619"; cov "11.079305"; full_read_support "yes";
Chr5	Cufflinks	exon	23982724	23983089	1000	-	.	gene_id "CUFF.8163"; transcript_id "AT5G59490.1"; exon_number "1"; FPKM "1.8980669488"; frac "1.000000"; conf_lo "1.217514"; conf_hi "2.578619"; cov "11.079305";
Chr5	Cufflinks	exon	23983266	23983331	1000	-	.	gene_id "CUFF.8163"; transcript_id "AT5G59490.1"; exon_number "2"; FPKM "1.8980669488"; frac "1.000000"; conf_lo "1.217514"; conf_hi "2.578619"; cov "11.079305";
Chr5	Cufflinks	exon	23983436	23983663	1000	-	.	gene_id "CUFF.8163"; transcript_id "AT5G59490.1"; exon_number "3"; FPKM "1.8980669488"; frac "1.000000"; conf_lo "1.217514"; conf_hi "2.578619"; cov "11.079305";
Chr5	Cufflinks	exon	23983743	23983868	1000	-	.	gene_id "CUFF.8163"; transcript_id "AT5G59490.1"; exon_number "4"; FPKM "1.8980669488"; frac "1.000000"; conf_lo "1.217514"; conf_hi "2.578619"; cov "11.079305";
Chr5	Cufflinks	exon	23984002	23984099	1000	-	.	gene_id "CUFF.8163"; transcript_id "AT5G59490.1"; exon_number "5"; FPKM "1.8980669488"; frac "1.000000"; conf_lo "1.217514"; conf_hi "2.578619"; cov "11.079305";
Chr5	Cufflinks	exon	23984194	23984259	1000	-	.	gene_id "CUFF.8163"; transcript_id "AT5G59490.1"; exon_number "6"; FPKM "1.8980669488"; frac "1.000000"; conf_lo "1.217514"; conf_hi "2.578619"; cov "11.079305";
Chr5	Cufflinks	exon	23984371	23984447	1000	-	.	gene_id "CUFF.8163"; transcript_id "AT5G59490.1"; exon_number "7"; FPKM "1.8980669488"; frac "1.000000"; conf_lo "1.217514"; conf_hi "2.578619"; cov "11.079305";
Chr5	Cufflinks	exon	23984556	23984617	1000	-	.	gene_id "CUFF.8163"; transcript_id "AT5G59490.1"; exon_number "8"; FPKM "1.8980669488"; frac "1.000000"; conf_lo "1.217514"; conf_hi "2.578619"; cov "11.079305";
Chr5	Cufflinks	transcript	23985929	23987381	1000	+	.	gene_id "AT5G59500"; transcript_id "AT5G59500.1"; FPKM "18.3839804762"; frac "1.000000"; conf_lo "16.474772"; conf_hi "20.293189"; cov "107.368405"; full_read_support "yes";
Chr5	Cufflinks	exon	23985929	23987381	1000	+	.	gene_id "AT5G59500"; transcript_id "AT5G59500.1"; exon_number "1"; FPKM "18.3839804762"; frac "1.000000"; conf_lo "16.474772"; conf_hi "20.293189"; cov "107.368405";
Chr5	Cufflinks	transcript	23988472	23988596	1	+	.	gene_id "AT5G59505"; transcript_id "AT5G59505.1"; FPKM "0.0000000000"; frac "0.000000"; conf_lo "0.000000"; conf_hi "0.000000"; cov "0.000000"; full_read_support "no";
Chr5	Cufflinks	exon	23988472	23988596	1	+	.	gene_id "AT5G59505"; transcript_id "AT5G59505.1"; exon_number "1"; FPKM "0.0000000000"; frac "0.000000"; conf_lo "0.000000"; conf_hi "0.000000"; cov "0.000000";
Chr5	Cufflinks	transcript	23990074	23990696	1000	+	.	gene_id "AT5G59510"; transcript_id "AT5G59510.1"; FPKM "0.9630143839"; frac "1.000000"; conf_lo "0.199412"; conf_hi "1.726616"; cov "5.628652"; full_read_support "yes";
Chr5	Cufflinks	exon	23990074	23990696	1000	+	.	gene_id "AT5G59510"; transcript_id "AT5G59510.1"; exon_number "1"; FPKM "0.9630143839"; frac "1.000000"; conf_lo "0.199412"; conf_hi "1.726616"; cov "5.628652";
Chr5	Cufflinks	transcript	23991253	23992798	1000	-	.	gene_id "AT5G59520"; transcript_id "AT5G59520.1"; FPKM "14.4790975491"; frac "1.000000"; conf_lo "12.710871"; conf_hi "16.247325"; cov "84.526483"; full_read_support "yes";
Chr5	Cufflinks	exon	23991253	23991838	1000	-	.	gene_id "AT5G59520"; transcript_id "AT5G59520.1"; exon_number "1"; FPKM "14.4790975491"; frac "1.000000"; conf_lo "12.710871"; conf_hi "16.247325"; cov "84.526483";
Chr5	Cufflinks	exon	23992093	23992798	1000	-	.	gene_id "AT5G59520"; transcript_id "AT5G59520.1"; exon_number "2"; FPKM "14.4790975491"; frac "1.000000"; conf_lo "12.710871"; conf_hi "16.247325"; cov "84.526483";
Chr5	Cufflinks	transcript	23994170	23995734	1000	-	.	gene_id "AT5G59530"; transcript_id "AT5G59530.1"; FPKM "1.5640867549"; frac "1.000000"; conf_lo "1.032996"; conf_hi "2.095178"; cov "9.136737"; full_read_support "no";
Chr5	Cufflinks	exon	23994170	23994685	1000	-	.	gene_id "AT5G59530"; transcript_id "AT5G59530.1"; exon_number "1"; FPKM "1.5640867549"; frac "1.000000"; conf_lo "1.032996"; conf_hi "2.095178"; cov "9.136737";
Chr5	Cufflinks	exon	23994776	23995097	1000	-	.	gene_id "AT5G59530"; transcript_id "AT5G59530.1"; exon_number "2"; FPKM "1.5640867549"; frac "1.000000"; conf_lo "1.032996"; conf_hi "2.095178"; cov "9.136737";
Chr5	Cufflinks	exon	23995195	23995734	1000	-	.	gene_id "AT5G59530"; transcript_id "AT5G59530.1"; exon_number "3"; FPKM "1.5640867549"; frac "1.000000"; conf_lo "1.032996"; conf_hi "2.095178"; cov "9.136737";
Chr5	Cufflinks	transcript	23996073	23997590	1	-	.	gene_id "CUFF.8164"; transcript_id "AT5G59540.2"; FPKM "0.0000000000"; frac "0.000000"; conf_lo "0.000000"; conf_hi "0.084324"; cov "0.000000"; full_read_support "yes";
Chr5	Cufflinks	exon	23996073	23996945	1	-	.	gene_id "CUFF.8164"; transcript_id "AT5G59540.2"; exon_number "1"; FPKM "0.0000000000"; frac "0.000000"; conf_lo "0.000000"; conf_hi "0.084324"; cov "0.000000";
Chr5	Cufflinks	exon	23997050	23997590	1	-	.	gene_id "CUFF.8164"; transcript_id "AT5G59540.2"; exon_number "2"; FPKM "0.0000000000"; frac "0.000000"; conf_lo "0.000000"; conf_hi "0.084324"; cov "0.000000";
Chr5	Cufflinks	transcript	23996079	23997590	1000	-	.	gene_id "CUFF.8164"; transcript_id "AT5G59540.1"; FPKM "53.3950478798"; frac "1.000000"; conf_lo "49.557492"; conf_hi "57.232604"; cov "311.773340"; full_read_support "yes";
Chr5	Cufflinks	exon	23996079	23996544	1000	-	.	gene_id "CUFF.8164"; transcript_id "AT5G59540.1"; exon_number "1"; FPKM "53.3950478798"; frac "1.000000"; conf_lo "49.557492"; conf_hi "57.232604"; cov "311.773340";
Chr5	Cufflinks	exon	23996624	23996945	1000	-	.	gene_id "CUFF.8164"; transcript_id "AT5G59540.1"; exon_number "2"; FPKM "53.3950478798"; frac "1.000000"; conf_lo "49.557492"; conf_hi "57.232604"; cov "311.773340";
Chr5	Cufflinks	exon	23997050	23997590	1000	-	.	gene_id "CUFF.8164"; transcript_id "AT5G59540.1"; exon_number "3"; FPKM "53.3950478798"; frac "1.000000"; conf_lo "49.557492"; conf_hi "57.232604"; cov "311.773340";
Chr5	Cufflinks	transcript	23998259	23999793	1000	-	.	gene_id "AT5G59550"; transcript_id "AT5G59550.1"; FPKM "6.7496519044"; frac "1.000000"; conf_lo "5.684093"; conf_hi "7.815211"; cov "39.383301"; full_read_support "yes";
Chr5	Cufflinks	exon	23998259	23999793	1000	-	.	gene_id "AT5G59550"; transcript_id "AT5G59550.1"; exon_number "1"; FPKM "6.7496519044"; frac "1.000000"; conf_lo "5.684093"; conf_hi "7.815211"; cov "39.383301";
Chr5	Cufflinks	transcript	24000556	24001957	1000	-	.	gene_id "AT5G59560"; transcript_id "AT5G59560.2"; FPKM "7.4943965883"; frac "1.000000"; conf_lo "6.311266"; conf_hi "8.677527"; cov "43.729615"; full_read_support "yes";
Chr5	Cufflinks	exon	24000556	24001957	1000	-	.	gene_id "AT5G59560"; transcript_id "AT5G59560.2"; exon_number "1"; FPKM "7.4943965883"; frac "1.000000"; conf_lo "6.311266"; conf_hi "8.677527"; cov "43.729615";
Chr5	Cufflinks	transcript	24000556	24001931	1	-	.	gene_id "AT5G59560"; transcript_id "AT5G59560.1"; FPKM "0.0000000000"; frac "0.000000"; conf_lo "0.000000"; conf_hi "0.096536"; cov "0.000000"; full_read_support "no";
Chr5	Cufflinks	exon	24000556	24001675	1	-	.	gene_id "AT5G59560"; transcript_id "AT5G59560.1"; exon_number "1"; FPKM "0.0000000000"; frac "0.000000"; conf_lo "0.000000"; conf_hi "0.096536"; cov "0.000000";
Chr5	Cufflinks	exon	24001792	24001931	1	-	.	gene_id "AT5G59560"; transcript_id "AT5G59560.1"; exon_number "2"; FPKM "0.0000000000"; frac "0.000000"; conf_lo "0.000000"; conf_hi "0.096536"; cov "0.000000";
Chr5	Cufflinks	transcript	24003888	24005512	1000	+	.	gene_id "AT5G59570"; transcript_id "AT5G59570.1"; FPKM "4.9102112084"; frac "1.000000"; conf_lo "4.013733"; conf_hi "5.806689"; cov "28.669040"; full_read_support "yes";
Chr5	Cufflinks	exon	24003888	24004986	1000	+	.	gene_id "AT5G59570"; transcript_id "AT5G59570.1"; exon_number "1"; FPKM "4.9102112084"; frac "1.000000"; conf_lo "4.013733"; conf_hi "5.806689"; cov "28.669040";
Chr5	Cufflinks	exon	24005161	24005512	1000	+	.	gene_id "AT5G59570"; transcript_id "AT5G59570.1"; exon_number "2"; FPKM "4.9102112084"; frac "1.000000"; conf_lo "4.013733"; conf_hi "5.806689"; cov "28.669040";
Chr5	Cufflinks	transcript	24006079	24007689	1000	-	.	gene_id "AT5G59580"; transcript_id "AT5G59580.1"; FPKM "0.2323587168"; frac "1.000000"; conf_lo "0.020511"; conf_hi "0.444206"; cov "1.358096"; full_read_support "no";
Chr5	Cufflinks	exon	24006079	24007122	1000	-	.	gene_id "AT5G59580"; transcript_id "AT5G59580.1"; exon_number "1"; FPKM "0.2323587168"; frac "1.000000"; conf_lo "0.020511"; conf_hi "0.444206"; cov "1.358096";
Chr5	Cufflinks	exon	24007212	24007689	1000	-	.	gene_id "AT5G59580"; transcript_id "AT5G59580.1"; exon_number "2"; FPKM "0.2323587168"; frac "1.000000"; conf_lo "0.020511"; conf_hi "0.444206"; cov "1.358096";
Chr5	Cufflinks	transcript	24008983	24010649	1000	-	.	gene_id "CUFF.8165"; transcript_id "AT5G59590.1"; FPKM "0.4812926888"; frac "1.000000"; conf_lo "0.204242"; conf_hi "0.758344"; cov "2.813072"; full_read_support "no";
Chr5	Cufflinks	exon	24008983	24010017	1000	-	.	gene_id "CUFF.8165"; transcript_id "AT5G59590.1"; exon_number "1"; FPKM "0.4812926888"; frac "1.000000"; conf_lo "0.204242"; conf_hi "0.758344"; cov "2.813072";
Chr5	Cufflinks	exon	24010102	24010649	1000	-	.	gene_id "CUFF.8165"; transcript_id "AT5G59590.1"; exon_number "2"; FPKM "0.4812926888"; frac "1.000000"; conf_lo "0.204242"; conf_hi "0.758344"; cov "2.813072";
Chr5	Cufflinks	transcript	24011000	24013025	1000	-	.	gene_id "AT5G59600"; transcript_id "AT5G59600.1"; FPKM "0.8417165503"; frac "1.000000"; conf_lo "0.534365"; conf_hi "1.149068"; cov "4.916408"; full_read_support "yes";
Chr5	Cufflinks	exon	24011000	24013025	1000	-	.	gene_id "AT5G59600"; transcript_id "AT5G59600.1"; exon_number "1"; FPKM "0.8417165503"; frac "1.000000"; conf_lo "0.534365"; conf_hi "1.149068"; cov "4.916408";
Chr5	Cufflinks	transcript	24013093	24015172	118	+	.	gene_id "CUFF.8166"; transcript_id "CUFF.8166.1"; FPKM "0.9226657496"; frac "0.127585"; conf_lo "0.309372"; conf_hi "1.535959"; cov "5.384612"; full_read_support "yes";
Chr5	Cufflinks	exon	24013093	24013485	118	+	.	gene_id "CUFF.8166"; transcript_id "CUFF.8166.1"; exon_number "1"; FPKM "0.9226657496"; frac "0.127585"; conf_lo "0.309372"; conf_hi "1.535959"; cov "5.384612";
Chr5	Cufflinks	exon	24013771	24013936	118	+	.	gene_id "CUFF.8166"; transcript_id "CUFF.8166.1"; exon_number "2"; FPKM "0.9226657496"; frac "0.127585"; conf_lo "0.309372"; conf_hi "1.535959"; cov "5.384612";
Chr5	Cufflinks	exon	24014483	24014578	118	+	.	gene_id "CUFF.8166"; transcript_id "CUFF.8166.1"; exon_number "3"; FPKM "0.9226657496"; frac "0.127585"; conf_lo "0.309372"; conf_hi "1.535959"; cov "5.384612";
Chr5	Cufflinks	exon	24014730	24015172	118	+	.	gene_id "CUFF.8166"; transcript_id "CUFF.8166.1"; exon_number "4"; FPKM "0.9226657496"; frac "0.127585"; conf_lo "0.309372"; conf_hi "1.535959"; cov "5.384612";
Chr5	Cufflinks	transcript	24013165	24015071	1	+	.	gene_id "CUFF.8166"; transcript_id "AT5G59610.2"; FPKM "0.0000000000"; frac "0.000000"; conf_lo "0.000000"; conf_hi "0.135718"; cov "0.000000"; full_read_support "no";
Chr5	Cufflinks	exon	24013165	24013485	1	+	.	gene_id "CUFF.8166"; transcript_id "AT5G59610.2"; exon_number "1"; FPKM "0.0000000000"; frac "0.000000"; conf_lo "0.000000"; conf_hi "0.135718"; cov "0.000000";
Chr5	Cufflinks	exon	24013771	24013936	1	+	.	gene_id "CUFF.8166"; transcript_id "AT5G59610.2"; exon_number "2"; FPKM "0.0000000000"; frac "0.000000"; conf_lo "0.000000"; conf_hi "0.135718"; cov "0.000000";
Chr5	Cufflinks	exon	24014318	24014346	1	+	.	gene_id "CUFF.8166"; transcript_id "AT5G59610.2"; exon_number "3"; FPKM "0.0000000000"; frac "0.000000"; conf_lo "0.000000"; conf_hi "0.135718"; cov "0.000000";
Chr5	Cufflinks	exon	24014484	24014578	1	+	.	gene_id "CUFF.8166"; transcript_id "AT5G59610.2"; exon_number "4"; FPKM "0.0000000000"; frac "0.000000"; conf_lo "0.000000"; conf_hi "0.135718"; cov "0.000000";
Chr5	Cufflinks	exon	24014730	24015071	1	+	.	gene_id "CUFF.8166"; transcript_id "AT5G59610.2"; exon_number "5"; FPKM "0.0000000000"; frac "0.000000"; conf_lo "0.000000"; conf_hi "0.135718"; cov "0.000000";
Chr5	Cufflinks	transcript	24013165	24015071	1000	+	.	gene_id "CUFF.8166"; transcript_id "AT5G59610.1"; FPKM "7.8182973169"; frac "0.872415"; conf_lo "6.209182"; conf_hi "9.427413"; cov "45.627029"; full_read_support "yes";
Chr5	Cufflinks	exon	24013165	24013485	1000	+	.	gene_id "CUFF.8166"; transcript_id "AT5G59610.1"; exon_number "1"; FPKM "7.8182973169"; frac "0.872415"; conf_lo "6.209182"; conf_hi "9.427413"; cov "45.627029";
Chr5	Cufflinks	exon	24013771	24013936	1000	+	.	gene_id "CUFF.8166"; transcript_id "AT5G59610.1"; exon_number "2"; FPKM "7.8182973169"; frac "0.872415"; conf_lo "6.209182"; conf_hi "9.427413"; cov "45.627029";
Chr5	Cufflinks	exon	24014484	24014578	1000	+	.	gene_id "CUFF.8166"; transcript_id "AT5G59610.1"; exon_number "3"; FPKM "7.8182973169"; frac "0.872415"; conf_lo "6.209182"; conf_hi "9.427413"; cov "45.627029";
Chr5	Cufflinks	exon	24014730	24015071	1000	+	.	gene_id "CUFF.8166"; transcript_id "AT5G59610.1"; exon_number "4"; FPKM "7.8182973169"; frac "0.872415"; conf_lo "6.209182"; conf_hi "9.427413"; cov "45.627029";
Chr5	Cufflinks	transcript	24051552	24052143	1000	+	.	gene_id "CUFF.8167"; transcript_id "AT5G59690.1"; FPKM "171.7418413851"; frac "1.000000"; conf_lo "159.861344"; conf_hi "183.622338"; cov "1002.520030"; full_read_support "yes";
Chr5	Cufflinks	exon	24051552	24052143	1000	+	.	gene_id "CUFF.8167"; transcript_id "AT5G59690.1"; exon_number "1"; FPKM "171.7418413851"; frac "1.000000"; conf_lo "159.861344"; conf_hi "183.622338"; cov "1002.520030";
Chr5	Cufflinks	transcript	24015394	24016610	1000	-	.	gene_id "CUFF.8168"; transcript_id "AT5G59613.2"; FPKM "348.5214334742"; frac "1.000000"; conf_lo "328.947967"; conf_hi "368.094900"; cov "2034.793701"; full_read_support "yes";
Chr5	Cufflinks	exon	24015394	24015729	1000	-	.	gene_id "CUFF.8168"; transcript_id "AT5G59613.2"; exon_number "1"; FPKM "348.5214334742"; frac "1.000000"; conf_lo "328.947967"; conf_hi "368.094900"; cov "2034.793701";
Chr5	Cufflinks	exon	24016166	24016208	1000	-	.	gene_id "CUFF.8168"; transcript_id "AT5G59613.2"; exon_number "2"; FPKM "348.5214334742"; frac "1.000000"; conf_lo "328.947967"; conf_hi "368.094900"; cov "2034.793701";
Chr5	Cufflinks	exon	24016380	24016610	1000	-	.	gene_id "CUFF.8168"; transcript_id "AT5G59613.2"; exon_number "3"; FPKM "348.5214334742"; frac "1.000000"; conf_lo "328.947967"; conf_hi "368.094900"; cov "2034.793701";
Chr5	Cufflinks	transcript	24015474	24016500	1	-	.	gene_id "CUFF.8168"; transcript_id "AT5G59613.1"; FPKM "0.0000000000"; frac "0.000000"; conf_lo "0.000000"; conf_hi "0.155683"; cov "0.000000"; full_read_support "yes";
Chr5	Cufflinks	exon	24015474	24016208	1	-	.	gene_id "CUFF.8168"; transcript_id "AT5G59613.1"; exon_number "1"; FPKM "0.0000000000"; frac "0.000000"; conf_lo "0.000000"; conf_hi "0.155683"; cov "0.000000";
Chr5	Cufflinks	exon	24016380	24016500	1	-	.	gene_id "CUFF.8168"; transcript_id "AT5G59613.1"; exon_number "2"; FPKM "0.0000000000"; frac "0.000000"; conf_lo "0.000000"; conf_hi "0.155683"; cov "0.000000";
Chr5	Cufflinks	transcript	24017511	24018077	1	+	.	gene_id "AT5G59616"; transcript_id "AT5G59616.1"; FPKM "0.0000000000"; frac "0.000000"; conf_lo "0.000000"; conf_hi "0.000000"; cov "0.000000"; full_read_support "no";
Chr5	Cufflinks	exon	24017511	24017823	1	+	.	gene_id "AT5G59616"; transcript_id "AT5G59616.1"; exon_number "1"; FPKM "0.0000000000"; frac "0.000000"; conf_lo "0.000000"; conf_hi "0.000000"; cov "0.000000";
Chr5	Cufflinks	exon	24017929	24018077	1	+	.	gene_id "AT5G59616"; transcript_id "AT5G59616.1"; exon_number "2"; FPKM "0.0000000000"; frac "0.000000"; conf_lo "0.000000"; conf_hi "0.000000"; cov "0.000000";
Chr5	Cufflinks	transcript	24018936	24020605	1	-	.	gene_id "AT5G59620"; transcript_id "AT5G59620.1"; FPKM "0.0000000000"; frac "0.000000"; conf_lo "0.000000"; conf_hi "0.000000"; cov "0.000000"; full_read_support "no";
Chr5	Cufflinks	exon	24018936	24020605	1	-	.	gene_id "AT5G59620"; transcript_id "AT5G59620.1"; exon_number "1"; FPKM "0.0000000000"; frac "0.000000"; conf_lo "0.000000"; conf_hi "0.000000"; cov "0.000000";
Chr5	Cufflinks	transcript	24021433	24023925	1	-	.	gene_id "AT5G59630"; transcript_id "AT5G59630.1"; FPKM "0.0000000000"; frac "0.000000"; conf_lo "0.000000"; conf_hi "0.000000"; cov "0.000000"; full_read_support "no";
Chr5	Cufflinks	exon	24021433	24023925	1	-	.	gene_id "AT5G59630"; transcript_id "AT5G59630.1"; exon_number "1"; FPKM "0.0000000000"; frac "0.000000"; conf_lo "0.000000"; conf_hi "0.000000"; cov "0.000000";
Chr5	Cufflinks	transcript	24025992	24030772	1	+	.	gene_id "CUFF.8169"; transcript_id "AT5G59640.1"; FPKM "0.0000000000"; frac "0.000000"; conf_lo "0.000000"; conf_hi "0.022392"; cov "0.000000"; full_read_support "yes";
Chr5	Cufflinks	exon	24025992	24030772	1	+	.	gene_id "CUFF.8169"; transcript_id "AT5G59640.1"; exon_number "1"; FPKM "0.0000000000"; frac "0.000000"; conf_lo "0.000000"; conf_hi "0.022392"; cov "0.000000";
Chr5	Cufflinks	transcript	24025992	24033320	228	+	.	gene_id "CUFF.8169"; transcript_id "CUFF.8169.2"; FPKM "0.1728602430"; frac "0.378927"; conf_lo "0.093219"; conf_hi "0.252502"; cov "1.009767"; full_read_support "yes";
Chr5	Cufflinks	exon	24025992	24031427	228	+	.	gene_id "CUFF.8169"; transcript_id "CUFF.8169.2"; exon_number "1"; FPKM "0.1728602430"; frac "0.378927"; conf_lo "0.093219"; conf_hi "0.252502"; cov "1.009767";
Chr5	Cufflinks	exon	24031538	24032075	228	+	.	gene_id "CUFF.8169"; transcript_id "CUFF.8169.2"; exon_number "2"; FPKM "0.1728602430"; frac "0.378927"; conf_lo "0.093219"; conf_hi "0.252502"; cov "1.009767";
Chr5	Cufflinks	exon	24032184	24032662	228	+	.	gene_id "CUFF.8169"; transcript_id "CUFF.8169.2"; exon_number "3"; FPKM "0.1728602430"; frac "0.378927"; conf_lo "0.093219"; conf_hi "0.252502"; cov "1.009767";
Chr5	Cufflinks	exon	24032769	24032916	228	+	.	gene_id "CUFF.8169"; transcript_id "CUFF.8169.2"; exon_number "4"; FPKM "0.1728602430"; frac "0.378927"; conf_lo "0.093219"; conf_hi "0.252502"; cov "1.009767";
Chr5	Cufflinks	exon	24033003	24033074	228	+	.	gene_id "CUFF.8169"; transcript_id "CUFF.8169.2"; exon_number "5"; FPKM "0.1728602430"; frac "0.378927"; conf_lo "0.093219"; conf_hi "0.252502"; cov "1.009767";
Chr5	Cufflinks	exon	24033159	24033320	228	+	.	gene_id "CUFF.8169"; transcript_id "CUFF.8169.2"; exon_number "6"; FPKM "0.1728602430"; frac "0.378927"; conf_lo "0.093219"; conf_hi "0.252502"; cov "1.009767";
Chr5	Cufflinks	transcript	24031346	24035100	1000	+	.	gene_id "CUFF.8169"; transcript_id "AT5G59650.1"; FPKM "0.7576611228"; frac "0.621073"; conf_lo "0.487541"; conf_hi "1.027781"; cov "4.425896"; full_read_support "no";
Chr5	Cufflinks	exon	24031346	24031427	1000	+	.	gene_id "CUFF.8169"; transcript_id "AT5G59650.1"; exon_number "1"; FPKM "0.7576611228"; frac "0.621073"; conf_lo "0.487541"; conf_hi "1.027781"; cov "4.425896";
Chr5	Cufflinks	exon	24031538	24032075	1000	+	.	gene_id "CUFF.8169"; transcript_id "AT5G59650.1"; exon_number "2"; FPKM "0.7576611228"; frac "0.621073"; conf_lo "0.487541"; conf_hi "1.027781"; cov "4.425896";
Chr5	Cufflinks	exon	24032184	24032639	1000	+	.	gene_id "CUFF.8169"; transcript_id "AT5G59650.1"; exon_number "3"; FPKM "0.7576611228"; frac "0.621073"; conf_lo "0.487541"; conf_hi "1.027781"; cov "4.425896";
Chr5	Cufflinks	exon	24032722	24032916	1000	+	.	gene_id "CUFF.8169"; transcript_id "AT5G59650.1"; exon_number "4"; FPKM "0.7576611228"; frac "0.621073"; conf_lo "0.487541"; conf_hi "1.027781"; cov "4.425896";
Chr5	Cufflinks	exon	24033003	24033074	1000	+	.	gene_id "CUFF.8169"; transcript_id "AT5G59650.1"; exon_number "5"; FPKM "0.7576611228"; frac "0.621073"; conf_lo "0.487541"; conf_hi "1.027781"; cov "4.425896";
Chr5	Cufflinks	exon	24033159	24033230	1000	+	.	gene_id "CUFF.8169"; transcript_id "AT5G59650.1"; exon_number "6"; FPKM "0.7576611228"; frac "0.621073"; conf_lo "0.487541"; conf_hi "1.027781"; cov "4.425896";
Chr5	Cufflinks	exon	24033317	24033385	1000	+	.	gene_id "CUFF.8169"; transcript_id "AT5G59650.1"; exon_number "7"; FPKM "0.7576611228"; frac "0.621073"; conf_lo "0.487541"; conf_hi "1.027781"; cov "4.425896";
Chr5	Cufflinks	exon	24033481	24033647	1000	+	.	gene_id "CUFF.8169"; transcript_id "AT5G59650.1"; exon_number "8"; FPKM "0.7576611228"; frac "0.621073"; conf_lo "0.487541"; conf_hi "1.027781"; cov "4.425896";
Chr5	Cufflinks	exon	24033739	24033980	1000	+	.	gene_id "CUFF.8169"; transcript_id "AT5G59650.1"; exon_number "9"; FPKM "0.7576611228"; frac "0.621073"; conf_lo "0.487541"; conf_hi "1.027781"; cov "4.425896";
Chr5	Cufflinks	exon	24034052	24034178	1000	+	.	gene_id "CUFF.8169"; transcript_id "AT5G59650.1"; exon_number "10"; FPKM "0.7576611228"; frac "0.621073"; conf_lo "0.487541"; conf_hi "1.027781"; cov "4.425896";
Chr5	Cufflinks	exon	24034258	24034323	1000	+	.	gene_id "CUFF.8169"; transcript_id "AT5G59650.1"; exon_number "11"; FPKM "0.7576611228"; frac "0.621073"; conf_lo "0.487541"; conf_hi "1.027781"; cov "4.425896";
Chr5	Cufflinks	exon	24034407	24034596	1000	+	.	gene_id "CUFF.8169"; transcript_id "AT5G59650.1"; exon_number "12"; FPKM "0.7576611228"; frac "0.621073"; conf_lo "0.487541"; conf_hi "1.027781"; cov "4.425896";
Chr5	Cufflinks	exon	24034698	24035100	1000	+	.	gene_id "CUFF.8169"; transcript_id "AT5G59650.1"; exon_number "13"; FPKM "0.7576611228"; frac "0.621073"; conf_lo "0.487541"; conf_hi "1.027781"; cov "4.425896";
Chr5	Cufflinks	transcript	24035687	24039979	1	+	.	gene_id "CUFF.8170"; transcript_id "AT5G59660.1"; FPKM "0.0000000000"; frac "0.000000"; conf_lo "0.000000"; conf_hi "0.043454"; cov "0.000000"; full_read_support "no";
Chr5	Cufflinks	exon	24035687	24035804	1	+	.	gene_id "CUFF.8170"; transcript_id "AT5G59660.1"; exon_number "1"; FPKM "0.0000000000"; frac "0.000000"; conf_lo "0.000000"; conf_hi "0.043454"; cov "0.000000";
Chr5	Cufflinks	exon	24035912	24036062	1	+	.	gene_id "CUFF.8170"; transcript_id "AT5G59660.1"; exon_number "2"; FPKM "0.0000000000"; frac "0.000000"; conf_lo "0.000000"; conf_hi "0.043454"; cov "0.000000";
Chr5	Cufflinks	exon	24036148	24036251	1	+	.	gene_id "CUFF.8170"; transcript_id "AT5G59660.1"; exon_number "3"; FPKM "0.0000000000"; frac "0.000000"; conf_lo "0.000000"; conf_hi "0.043454"; cov "0.000000";
Chr5	Cufflinks	exon	24036314	24036437	1	+	.	gene_id "CUFF.8170"; transcript_id "AT5G59660.1"; exon_number "4"; FPKM "0.0000000000"; frac "0.000000"; conf_lo "0.000000"; conf_hi "0.043454"; cov "0.000000";
Chr5	Cufflinks	exon	24036602	24036828	1	+	.	gene_id "CUFF.8170"; transcript_id "AT5G59660.1"; exon_number "5"; FPKM "0.0000000000"; frac "0.000000"; conf_lo "0.000000"; conf_hi "0.043454"; cov "0.000000";
Chr5	Cufflinks	exon	24036906	24037100	1	+	.	gene_id "CUFF.8170"; transcript_id "AT5G59660.1"; exon_number "6"; FPKM "0.0000000000"; frac "0.000000"; conf_lo "0.000000"; conf_hi "0.043454"; cov "0.000000";
Chr5	Cufflinks	exon	24037206	24037350	1	+	.	gene_id "CUFF.8170"; transcript_id "AT5G59660.1"; exon_number "7"; FPKM "0.0000000000"; frac "0.000000"; conf_lo "0.000000"; conf_hi "0.043454"; cov "0.000000";
Chr5	Cufflinks	exon	24037454	24037525	1	+	.	gene_id "CUFF.8170"; transcript_id "AT5G59660.1"; exon_number "8"; FPKM "0.0000000000"; frac "0.000000"; conf_lo "0.000000"; conf_hi "0.043454"; cov "0.000000";
Chr5	Cufflinks	exon	24037608	24037679	1	+	.	gene_id "CUFF.8170"; transcript_id "AT5G59660.1"; exon_number "9"; FPKM "0.0000000000"; frac "0.000000"; conf_lo "0.000000"; conf_hi "0.043454"; cov "0.000000";
Chr5	Cufflinks	exon	24037758	24037817	1	+	.	gene_id "CUFF.8170"; transcript_id "AT5G59660.1"; exon_number "10"; FPKM "0.0000000000"; frac "0.000000"; conf_lo "0.000000"; conf_hi "0.043454"; cov "0.000000";
Chr5	Cufflinks	exon	24037916	24038079	1	+	.	gene_id "CUFF.8170"; transcript_id "AT5G59660.1"; exon_number "11"; FPKM "0.0000000000"; frac "0.000000"; conf_lo "0.000000"; conf_hi "0.043454"; cov "0.000000";
Chr5	Cufflinks	exon	24038206	24038435	1	+	.	gene_id "CUFF.8170"; transcript_id "AT5G59660.1"; exon_number "12"; FPKM "0.0000000000"; frac "0.000000"; conf_lo "0.000000"; conf_hi "0.043454"; cov "0.000000";
Chr5	Cufflinks	exon	24038619	24038670	1	+	.	gene_id "CUFF.8170"; transcript_id "AT5G59660.1"; exon_number "13"; FPKM "0.0000000000"; frac "0.000000"; conf_lo "0.000000"; conf_hi "0.043454"; cov "0.000000";
Chr5	Cufflinks	exon	24038754	24038819	1	+	.	gene_id "CUFF.8170"; transcript_id "AT5G59660.1"; exon_number "14"; FPKM "0.0000000000"; frac "0.000000"; conf_lo "0.000000"; conf_hi "0.043454"; cov "0.000000";
Chr5	Cufflinks	exon	24038913	24039102	1	+	.	gene_id "CUFF.8170"; transcript_id "AT5G59660.1"; exon_number "15"; FPKM "0.0000000000"; frac "0.000000"; conf_lo "0.000000"; conf_hi "0.043454"; cov "0.000000";
Chr5	Cufflinks	exon	24039181	24039570	1	+	.	gene_id "CUFF.8170"; transcript_id "AT5G59660.1"; exon_number "16"; FPKM "0.0000000000"; frac "0.000000"; conf_lo "0.000000"; conf_hi "0.043454"; cov "0.000000";
Chr5	Cufflinks	exon	24039781	24039979	1	+	.	gene_id "CUFF.8170"; transcript_id "AT5G59660.1"; exon_number "17"; FPKM "0.0000000000"; frac "0.000000"; conf_lo "0.000000"; conf_hi "0.043454"; cov "0.000000";
Chr5	Cufflinks	transcript	24036268	24040268	1000	+	.	gene_id "CUFF.8170"; transcript_id "CUFF.8170.2"; FPKM "0.4240750874"; frac "0.750000"; conf_lo "0.221277"; conf_hi "0.626873"; cov "2.461791"; full_read_support "no";
Chr5	Cufflinks	exon	24036268	24036437	1000	+	.	gene_id "CUFF.8170"; transcript_id "CUFF.8170.2"; exon_number "1"; FPKM "0.4240750874"; frac "0.750000"; conf_lo "0.221277"; conf_hi "0.626873"; cov "2.461791";
Chr5	Cufflinks	exon	24036602	24036828	1000	+	.	gene_id "CUFF.8170"; transcript_id "CUFF.8170.2"; exon_number "2"; FPKM "0.4240750874"; frac "0.750000"; conf_lo "0.221277"; conf_hi "0.626873"; cov "2.461791";
Chr5	Cufflinks	exon	24036906	24037100	1000	+	.	gene_id "CUFF.8170"; transcript_id "CUFF.8170.2"; exon_number "3"; FPKM "0.4240750874"; frac "0.750000"; conf_lo "0.221277"; conf_hi "0.626873"; cov "2.461791";
Chr5	Cufflinks	exon	24037206	24037350	1000	+	.	gene_id "CUFF.8170"; transcript_id "CUFF.8170.2"; exon_number "4"; FPKM "0.4240750874"; frac "0.750000"; conf_lo "0.221277"; conf_hi "0.626873"; cov "2.461791";
Chr5	Cufflinks	exon	24037454	24037525	1000	+	.	gene_id "CUFF.8170"; transcript_id "CUFF.8170.2"; exon_number "5"; FPKM "0.4240750874"; frac "0.750000"; conf_lo "0.221277"; conf_hi "0.626873"; cov "2.461791";
Chr5	Cufflinks	exon	24037608	24037679	1000	+	.	gene_id "CUFF.8170"; transcript_id "CUFF.8170.2"; exon_number "6"; FPKM "0.4240750874"; frac "0.750000"; conf_lo "0.221277"; conf_hi "0.626873"; cov "2.461791";
Chr5	Cufflinks	exon	24037758	24037817	1000	+	.	gene_id "CUFF.8170"; transcript_id "CUFF.8170.2"; exon_number "7"; FPKM "0.4240750874"; frac "0.750000"; conf_lo "0.221277"; conf_hi "0.626873"; cov "2.461791";
Chr5	Cufflinks	exon	24037916	24038079	1000	+	.	gene_id "CUFF.8170"; transcript_id "CUFF.8170.2"; exon_number "8"; FPKM "0.4240750874"; frac "0.750000"; conf_lo "0.221277"; conf_hi "0.626873"; cov "2.461791";
Chr5	Cufflinks	exon	24038206	24038435	1000	+	.	gene_id "CUFF.8170"; transcript_id "CUFF.8170.2"; exon_number "9"; FPKM "0.4240750874"; frac "0.750000"; conf_lo "0.221277"; conf_hi "0.626873"; cov "2.461791";
Chr5	Cufflinks	exon	24038619	24038670	1000	+	.	gene_id "CUFF.8170"; transcript_id "CUFF.8170.2"; exon_number "10"; FPKM "0.4240750874"; frac "0.750000"; conf_lo "0.221277"; conf_hi "0.626873"; cov "2.461791";
Chr5	Cufflinks	exon	24038754	24038819	1000	+	.	gene_id "CUFF.8170"; transcript_id "CUFF.8170.2"; exon_number "11"; FPKM "0.4240750874"; frac "0.750000"; conf_lo "0.221277"; conf_hi "0.626873"; cov "2.461791";
Chr5	Cufflinks	exon	24038913	24039047	1000	+	.	gene_id "CUFF.8170"; transcript_id "CUFF.8170.2"; exon_number "12"; FPKM "0.4240750874"; frac "0.750000"; conf_lo "0.221277"; conf_hi "0.626873"; cov "2.461791";
Chr5	Cufflinks	exon	24039181	24039570	1000	+	.	gene_id "CUFF.8170"; transcript_id "CUFF.8170.2"; exon_number "13"; FPKM "0.4240750874"; frac "0.750000"; conf_lo "0.221277"; conf_hi "0.626873"; cov "2.461791";
Chr5	Cufflinks	exon	24039781	24040268	1000	+	.	gene_id "CUFF.8170"; transcript_id "CUFF.8170.2"; exon_number "14"; FPKM "0.4240750874"; frac "0.750000"; conf_lo "0.221277"; conf_hi "0.626873"; cov "2.461791";
Chr5	Cufflinks	transcript	24039142	24040411	1000	-	.	gene_id "CUFF.8171"; transcript_id "AT5G59662.1"; FPKM "0.3219606268"; frac "0.250000"; conf_lo "0.049376"; conf_hi "0.594545"; cov "1.869008"; full_read_support "no";
Chr5	Cufflinks	exon	24039142	24039272	1000	-	.	gene_id "CUFF.8171"; transcript_id "AT5G59662.1"; exon_number "1"; FPKM "0.3219606268"; frac "0.250000"; conf_lo "0.049376"; conf_hi "0.594545"; cov "1.869008";
Chr5	Cufflinks	exon	24039350	24040411	1000	-	.	gene_id "CUFF.8171"; transcript_id "AT5G59662.1"; exon_number "2"; FPKM "0.3219606268"; frac "0.250000"; conf_lo "0.049376"; conf_hi "0.594545"; cov "1.869008";
Chr5	Cufflinks	transcript	24041494	24045652	1	+	.	gene_id "AT5G59670"; transcript_id "AT5G59670.1"; FPKM "0.0000000000"; frac "0.000000"; conf_lo "0.000000"; conf_hi "0.000000"; cov "0.000000"; full_read_support "no";
Chr5	Cufflinks	exon	24041494	24041616	1	+	.	gene_id "AT5G59670"; transcript_id "AT5G59670.1"; exon_number "1"; FPKM "0.0000000000"; frac "0.000000"; conf_lo "0.000000"; conf_hi "0.000000"; cov "0.000000";
Chr5	Cufflinks	exon	24041710	24042247	1	+	.	gene_id "AT5G59670"; transcript_id "AT5G59670.1"; exon_number "2"; FPKM "0.0000000000"; frac "0.000000"; conf_lo "0.000000"; conf_hi "0.000000"; cov "0.000000";
Chr5	Cufflinks	exon	24042537	24043018	1	+	.	gene_id "AT5G59670"; transcript_id "AT5G59670.1"; exon_number "3"; FPKM "0.0000000000"; frac "0.000000"; conf_lo "0.000000"; conf_hi "0.000000"; cov "0.000000";
Chr5	Cufflinks	exon	24043105	24043249	1	+	.	gene_id "AT5G59670"; transcript_id "AT5G59670.1"; exon_number "4"; FPKM "0.0000000000"; frac "0.000000"; conf_lo "0.000000"; conf_hi "0.000000"; cov "0.000000";
Chr5	Cufflinks	exon	24043338	24043409	1	+	.	gene_id "AT5G59670"; transcript_id "AT5G59670.1"; exon_number "5"; FPKM "0.0000000000"; frac "0.000000"; conf_lo "0.000000"; conf_hi "0.000000"; cov "0.000000";
Chr5	Cufflinks	exon	24043512	24043583	1	+	.	gene_id "AT5G59670"; transcript_id "AT5G59670.1"; exon_number "6"; FPKM "0.0000000000"; frac "0.000000"; conf_lo "0.000000"; conf_hi "0.000000"; cov "0.000000";
Chr5	Cufflinks	exon	24043649	24043717	1	+	.	gene_id "AT5G59670"; transcript_id "AT5G59670.1"; exon_number "7"; FPKM "0.0000000000"; frac "0.000000"; conf_lo "0.000000"; conf_hi "0.000000"; cov "0.000000";
Chr5	Cufflinks	exon	24043816	24043952	1	+	.	gene_id "AT5G59670"; transcript_id "AT5G59670.1"; exon_number "8"; FPKM "0.0000000000"; frac "0.000000"; conf_lo "0.000000"; conf_hi "0.000000"; cov "0.000000";
Chr5	Cufflinks	exon	24044085	24044314	1	+	.	gene_id "AT5G59670"; transcript_id "AT5G59670.1"; exon_number "9"; FPKM "0.0000000000"; frac "0.000000"; conf_lo "0.000000"; conf_hi "0.000000"; cov "0.000000";
Chr5	Cufflinks	exon	24044410	24044536	1	+	.	gene_id "AT5G59670"; transcript_id "AT5G59670.1"; exon_number "10"; FPKM "0.0000000000"; frac "0.000000"; conf_lo "0.000000"; conf_hi "0.000000"; cov "0.000000";
Chr5	Cufflinks	exon	24044623	24044688	1	+	.	gene_id "AT5G59670"; transcript_id "AT5G59670.1"; exon_number "11"; FPKM "0.0000000000"; frac "0.000000"; conf_lo "0.000000"; conf_hi "0.000000"; cov "0.000000";
Chr5	Cufflinks	exon	24044784	24044973	1	+	.	gene_id "AT5G59670"; transcript_id "AT5G59670.1"; exon_number "12"; FPKM "0.0000000000"; frac "0.000000"; conf_lo "0.000000"; conf_hi "0.000000"; cov "0.000000";
Chr5	Cufflinks	exon	24045079	24045652	1	+	.	gene_id "AT5G59670"; transcript_id "AT5G59670.1"; exon_number "13"; FPKM "0.0000000000"; frac "0.000000"; conf_lo "0.000000"; conf_hi "0.000000"; cov "0.000000";
Chr5	Cufflinks	transcript	24046792	24050801	1000	+	.	gene_id "AT5G59680"; transcript_id "AT5G59680.1"; FPKM "0.3744426242"; frac "1.000000"; conf_lo "0.197812"; conf_hi "0.551073"; cov "2.184094"; full_read_support "no";
Chr5	Cufflinks	exon	24046792	24046873	1000	+	.	gene_id "AT5G59680"; transcript_id "AT5G59680.1"; exon_number "1"; FPKM "0.3744426242"; frac "1.000000"; conf_lo "0.197812"; conf_hi "0.551073"; cov "2.184094";
Chr5	Cufflinks	exon	24046985	24047525	1000	+	.	gene_id "AT5G59680"; transcript_id "AT5G59680.1"; exon_number "2"; FPKM "0.3744426242"; frac "1.000000"; conf_lo "0.197812"; conf_hi "0.551073"; cov "2.184094";
Chr5	Cufflinks	exon	24047811	24048286	1000	+	.	gene_id "AT5G59680"; transcript_id "AT5G59680.1"; exon_number "3"; FPKM "0.3744426242"; frac "1.000000"; conf_lo "0.197812"; conf_hi "0.551073"; cov "2.184094";
Chr5	Cufflinks	exon	24048427	24048571	1000	+	.	gene_id "AT5G59680"; transcript_id "AT5G59680.1"; exon_number "4"; FPKM "0.3744426242"; frac "1.000000"; conf_lo "0.197812"; conf_hi "0.551073"; cov "2.184094";
Chr5	Cufflinks	exon	24048659	24048730	1000	+	.	gene_id "AT5G59680"; transcript_id "AT5G59680.1"; exon_number "5"; FPKM "0.3744426242"; frac "1.000000"; conf_lo "0.197812"; conf_hi "0.551073"; cov "2.184094";
Chr5	Cufflinks	exon	24048824	24048895	1000	+	.	gene_id "AT5G59680"; transcript_id "AT5G59680.1"; exon_number "6"; FPKM "0.3744426242"; frac "1.000000"; conf_lo "0.197812"; conf_hi "0.551073"; cov "2.184094";
Chr5	Cufflinks	exon	24048994	24049062	1000	+	.	gene_id "AT5G59680"; transcript_id "AT5G59680.1"; exon_number "7"; FPKM "0.3744426242"; frac "1.000000"; conf_lo "0.197812"; conf_hi "0.551073"; cov "2.184094";
Chr5	Cufflinks	exon	24049161	24049324	1000	+	.	gene_id "AT5G59680"; transcript_id "AT5G59680.1"; exon_number "8"; FPKM "0.3744426242"; frac "1.000000"; conf_lo "0.197812"; conf_hi "0.551073"; cov "2.184094";
Chr5	Cufflinks	exon	24049412	24049662	1000	+	.	gene_id "AT5G59680"; transcript_id "AT5G59680.1"; exon_number "9"; FPKM "0.3744426242"; frac "1.000000"; conf_lo "0.197812"; conf_hi "0.551073"; cov "2.184094";
Chr5	Cufflinks	exon	24049754	24049880	1000	+	.	gene_id "AT5G59680"; transcript_id "AT5G59680.1"; exon_number "10"; FPKM "0.3744426242"; frac "1.000000"; conf_lo "0.197812"; conf_hi "0.551073"; cov "2.184094";
Chr5	Cufflinks	exon	24049969	24050034	1000	+	.	gene_id "AT5G59680"; transcript_id "AT5G59680.1"; exon_number "11"; FPKM "0.3744426242"; frac "1.000000"; conf_lo "0.197812"; conf_hi "0.551073"; cov "2.184094";
Chr5	Cufflinks	exon	24050121	24050310	1000	+	.	gene_id "AT5G59680"; transcript_id "AT5G59680.1"; exon_number "12"; FPKM "0.3744426242"; frac "1.000000"; conf_lo "0.197812"; conf_hi "0.551073"; cov "2.184094";
Chr5	Cufflinks	exon	24050393	24050801	1000	+	.	gene_id "AT5G59680"; transcript_id "AT5G59680.1"; exon_number "13"; FPKM "0.3744426242"; frac "1.000000"; conf_lo "0.197812"; conf_hi "0.551073"; cov "2.184094";
Chr5	Cufflinks	transcript	24052385	24055425	1000	-	.	gene_id "AT5G59700"; transcript_id "AT5G59700.1"; FPKM "0.6742496866"; frac "1.000000"; conf_lo "0.443601"; conf_hi "0.904899"; cov "3.921731"; full_read_support "yes";
Chr5	Cufflinks	exon	24052385	24055113	1000	-	.	gene_id "AT5G59700"; transcript_id "AT5G59700.1"; exon_number "1"; FPKM "0.6742496866"; frac "1.000000"; conf_lo "0.443601"; conf_hi "0.904899"; cov "3.921731";
Chr5	Cufflinks	exon	24055294	24055425	1000	-	.	gene_id "AT5G59700"; transcript_id "AT5G59700.1"; exon_number "2"; FPKM "0.6742496866"; frac "1.000000"; conf_lo "0.443601"; conf_hi "0.904899"; cov "3.921731";
Chr5	Cufflinks	transcript	24057407	24061918	1	+	.	gene_id "CUFF.8172"; transcript_id "AT5G59710.1"; FPKM "0.0000000000"; frac "0.000000"; conf_lo "0.000000"; conf_hi "0.039783"; cov "0.000000"; full_read_support "yes";
Chr5	Cufflinks	exon	24057407	24058171	1	+	.	gene_id "CUFF.8172"; transcript_id "AT5G59710.1"; exon_number "1"; FPKM "0.0000000000"; frac "0.000000"; conf_lo "0.000000"; conf_hi "0.039783"; cov "0.000000";
Chr5	Cufflinks	exon	24058280	24058388	1	+	.	gene_id "CUFF.8172"; transcript_id "AT5G59710.1"; exon_number "2"; FPKM "0.0000000000"; frac "0.000000"; conf_lo "0.000000"; conf_hi "0.039783"; cov "0.000000";
Chr5	Cufflinks	exon	24058471	24058649	1	+	.	gene_id "CUFF.8172"; transcript_id "AT5G59710.1"; exon_number "3"; FPKM "0.0000000000"; frac "0.000000"; conf_lo "0.000000"; conf_hi "0.039783"; cov "0.000000";
Chr5	Cufflinks	exon	24058731	24059103	1	+	.	gene_id "CUFF.8172"; transcript_id "AT5G59710.1"; exon_number "4"; FPKM "0.0000000000"; frac "0.000000"; conf_lo "0.000000"; conf_hi "0.039783"; cov "0.000000";
Chr5	Cufflinks	exon	24059547	24059741	1	+	.	gene_id "CUFF.8172"; transcript_id "AT5G59710.1"; exon_number "5"; FPKM "0.0000000000"; frac "0.000000"; conf_lo "0.000000"; conf_hi "0.039783"; cov "0.000000";
Chr5	Cufflinks	exon	24059858	24059956	1	+	.	gene_id "CUFF.8172"; transcript_id "AT5G59710.1"; exon_number "6"; FPKM "0.0000000000"; frac "0.000000"; conf_lo "0.000000"; conf_hi "0.039783"; cov "0.000000";
Chr5	Cufflinks	exon	24060245	24060333	1	+	.	gene_id "CUFF.8172"; transcript_id "AT5G59710.1"; exon_number "7"; FPKM "0.0000000000"; frac "0.000000"; conf_lo "0.000000"; conf_hi "0.039783"; cov "0.000000";
Chr5	Cufflinks	exon	24060436	24060516	1	+	.	gene_id "CUFF.8172"; transcript_id "AT5G59710.1"; exon_number "8"; FPKM "0.0000000000"; frac "0.000000"; conf_lo "0.000000"; conf_hi "0.039783"; cov "0.000000";
Chr5	Cufflinks	exon	24060668	24061078	1	+	.	gene_id "CUFF.8172"; transcript_id "AT5G59710.1"; exon_number "9"; FPKM "0.0000000000"; frac "0.000000"; conf_lo "0.000000"; conf_hi "0.039783"; cov "0.000000";
Chr5	Cufflinks	exon	24061167	24061219	1	+	.	gene_id "CUFF.8172"; transcript_id "AT5G59710.1"; exon_number "10"; FPKM "0.0000000000"; frac "0.000000"; conf_lo "0.000000"; conf_hi "0.039783"; cov "0.000000";
Chr5	Cufflinks	exon	24061317	24061358	1	+	.	gene_id "CUFF.8172"; transcript_id "AT5G59710.1"; exon_number "11"; FPKM "0.0000000000"; frac "0.000000"; conf_lo "0.000000"; conf_hi "0.039783"; cov "0.000000";
Chr5	Cufflinks	exon	24061448	24061586	1	+	.	gene_id "CUFF.8172"; transcript_id "AT5G59710.1"; exon_number "12"; FPKM "0.0000000000"; frac "0.000000"; conf_lo "0.000000"; conf_hi "0.039783"; cov "0.000000";
Chr5	Cufflinks	exon	24061677	24061918	1	+	.	gene_id "CUFF.8172"; transcript_id "AT5G59710.1"; exon_number "13"; FPKM "0.0000000000"; frac "0.000000"; conf_lo "0.000000"; conf_hi "0.039783"; cov "0.000000";
Chr5	Cufflinks	transcript	24288658	24291020	1	+	.	gene_id "CUFF.8172"; transcript_id "AT5G60390.2"; FPKM "0.0000000000"; frac "0.000000"; conf_lo "0.000000"; conf_hi "0.067608"; cov "0.000000"; full_read_support "no";
Chr5	Cufflinks	exon	24288658	24288724	1	+	.	gene_id "CUFF.8172"; transcript_id "AT5G60390.2"; exon_number "1"; FPKM "0.0000000000"; frac "0.000000"; conf_lo "0.000000"; conf_hi "0.067608"; cov "0.000000";
Chr5	Cufflinks	exon	24289224	24289687	1	+	.	gene_id "CUFF.8172"; transcript_id "AT5G60390.2"; exon_number "2"; FPKM "0.0000000000"; frac "0.000000"; conf_lo "0.000000"; conf_hi "0.067608"; cov "0.000000";
Chr5	Cufflinks	exon	24289788	24290464	1	+	.	gene_id "CUFF.8172"; transcript_id "AT5G60390.2"; exon_number "3"; FPKM "0.0000000000"; frac "0.000000"; conf_lo "0.000000"; conf_hi "0.067608"; cov "0.000000";
Chr5	Cufflinks	exon	24290514	24291020	1	+	.	gene_id "CUFF.8172"; transcript_id "AT5G60390.2"; exon_number "4"; FPKM "0.0000000000"; frac "0.000000"; conf_lo "0.000000"; conf_hi "0.067608"; cov "0.000000";
Chr5	Cufflinks	transcript	24288658	24291020	1000	+	.	gene_id "CUFF.8172"; transcript_id "AT5G60390.1"; FPKM "1504.2422398328"; frac "1.000000"; conf_lo "1440.620995"; conf_hi "1567.863485"; cov "8781.080712"; full_read_support "yes";
Chr5	Cufflinks	exon	24288658	24288724	1000	+	.	gene_id "CUFF.8172"; transcript_id "AT5G60390.1"; exon_number "1"; FPKM "1504.2422398328"; frac "1.000000"; conf_lo "1440.620995"; conf_hi "1567.863485"; cov "8781.080712";
Chr5	Cufflinks	exon	24289224	24289687	1000	+	.	gene_id "CUFF.8172"; transcript_id "AT5G60390.1"; exon_number "2"; FPKM "1504.2422398328"; frac "1.000000"; conf_lo "1440.620995"; conf_hi "1567.863485"; cov "8781.080712";
Chr5	Cufflinks	exon	24289788	24291020	1000	+	.	gene_id "CUFF.8172"; transcript_id "AT5G60390.1"; exon_number "3"; FPKM "1504.2422398328"; frac "1.000000"; conf_lo "1440.620995"; conf_hi "1567.863485"; cov "8781.080712";
Chr5	Cufflinks	transcript	24288664	24290856	1	+	.	gene_id "CUFF.8172"; transcript_id "AT5G60390.3"; FPKM "0.0000000000"; frac "0.000000"; conf_lo "0.000000"; conf_hi "0.073673"; cov "0.000000"; full_read_support "yes";
Chr5	Cufflinks	exon	24288664	24288720	1	+	.	gene_id "CUFF.8172"; transcript_id "AT5G60390.3"; exon_number "1"; FPKM "0.0000000000"; frac "0.000000"; conf_lo "0.000000"; conf_hi "0.073673"; cov "0.000000";
Chr5	Cufflinks	exon	24289224	24289687	1	+	.	gene_id "CUFF.8172"; transcript_id "AT5G60390.3"; exon_number "2"; FPKM "0.0000000000"; frac "0.000000"; conf_lo "0.000000"; conf_hi "0.073673"; cov "0.000000";
Chr5	Cufflinks	exon	24289788	24290856	1	+	.	gene_id "CUFF.8172"; transcript_id "AT5G60390.3"; exon_number "3"; FPKM "0.0000000000"; frac "0.000000"; conf_lo "0.000000"; conf_hi "0.073673"; cov "0.000000";
Chr5	Cufflinks	transcript	24113462	24114449	1	+	.	gene_id "CUFF.8173"; transcript_id "AT5G59860.1"; FPKM "0.0000000000"; frac "0.000000"; conf_lo "0.000000"; conf_hi "0.216571"; cov "0.000000"; full_read_support "no";
Chr5	Cufflinks	exon	24113462	24113620	1	+	.	gene_id "CUFF.8173"; transcript_id "AT5G59860.1"; exon_number "1"; FPKM "0.0000000000"; frac "0.000000"; conf_lo "0.000000"; conf_hi "0.216571"; cov "0.000000";
Chr5	Cufflinks	exon	24113732	24113801	1	+	.	gene_id "CUFF.8173"; transcript_id "AT5G59860.1"; exon_number "2"; FPKM "0.0000000000"; frac "0.000000"; conf_lo "0.000000"; conf_hi "0.216571"; cov "0.000000";
Chr5	Cufflinks	exon	24113903	24113956	1	+	.	gene_id "CUFF.8173"; transcript_id "AT5G59860.1"; exon_number "3"; FPKM "0.0000000000"; frac "0.000000"; conf_lo "0.000000"; conf_hi "0.216571"; cov "0.000000";
Chr5	Cufflinks	exon	24114039	24114145	1	+	.	gene_id "CUFF.8173"; transcript_id "AT5G59860.1"; exon_number "4"; FPKM "0.0000000000"; frac "0.000000"; conf_lo "0.000000"; conf_hi "0.216571"; cov "0.000000";
Chr5	Cufflinks	exon	24114366	24114449	1	+	.	gene_id "CUFF.8173"; transcript_id "AT5G59860.1"; exon_number "5"; FPKM "0.0000000000"; frac "0.000000"; conf_lo "0.000000"; conf_hi "0.216571"; cov "0.000000";
Chr5	Cufflinks	transcript	24173259	24183298	1	+	.	gene_id "CUFF.8174"; transcript_id "AT5G60040.2"; FPKM "0.0000000000"; frac "0.000000"; conf_lo "0.000000"; conf_hi "0.024260"; cov "0.000000"; full_read_support "no";
Chr5	Cufflinks	exon	24173259	24173466	1	+	.	gene_id "CUFF.8174"; transcript_id "AT5G60040.2"; exon_number "1"; FPKM "0.0000000000"; frac "0.000000"; conf_lo "0.000000"; conf_hi "0.024260"; cov "0.000000";
Chr5	Cufflinks	exon	24173575	24173657	1	+	.	gene_id "CUFF.8174"; transcript_id "AT5G60040.2"; exon_number "2"; FPKM "0.0000000000"; frac "0.000000"; conf_lo "0.000000"; conf_hi "0.024260"; cov "0.000000";
Chr5	Cufflinks	exon	24174068	24174197	1	+	.	gene_id "CUFF.8174"; transcript_id "AT5G60040.2"; exon_number "3"; FPKM "0.0000000000"; frac "0.000000"; conf_lo "0.000000"; conf_hi "0.024260"; cov "0.000000";
Chr5	Cufflinks	exon	24174402	24174581	1	+	.	gene_id "CUFF.8174"; transcript_id "AT5G60040.2"; exon_number "4"; FPKM "0.0000000000"; frac "0.000000"; conf_lo "0.000000"; conf_hi "0.024260"; cov "0.000000";
Chr5	Cufflinks	exon	24174765	24174939	1	+	.	gene_id "CUFF.8174"; transcript_id "AT5G60040.2"; exon_number "5"; FPKM "0.0000000000"; frac "0.000000"; conf_lo "0.000000"; conf_hi "0.024260"; cov "0.000000";
Chr5	Cufflinks	exon	24175257	24175450	1	+	.	gene_id "CUFF.8174"; transcript_id "AT5G60040.2"; exon_number "6"; FPKM "0.0000000000"; frac "0.000000"; conf_lo "0.000000"; conf_hi "0.024260"; cov "0.000000";
Chr5	Cufflinks	exon	24175623	24175732	1	+	.	gene_id "CUFF.8174"; transcript_id "AT5G60040.2"; exon_number "7"; FPKM "0.0000000000"; frac "0.000000"; conf_lo "0.000000"; conf_hi "0.024260"; cov "0.000000";
Chr5	Cufflinks	exon	24175821	24175920	1	+	.	gene_id "CUFF.8174"; transcript_id "AT5G60040.2"; exon_number "8"; FPKM "0.0000000000"; frac "0.000000"; conf_lo "0.000000"; conf_hi "0.024260"; cov "0.000000";
Chr5	Cufflinks	exon	24176129	24176341	1	+	.	gene_id "CUFF.8174"; transcript_id "AT5G60040.2"; exon_number "9"; FPKM "0.0000000000"; frac "0.000000"; conf_lo "0.000000"; conf_hi "0.024260"; cov "0.000000";
Chr5	Cufflinks	exon	24176430	24176578	1	+	.	gene_id "CUFF.8174"; transcript_id "AT5G60040.2"; exon_number "10"; FPKM "0.0000000000"; frac "0.000000"; conf_lo "0.000000"; conf_hi "0.024260"; cov "0.000000";
Chr5	Cufflinks	exon	24176954	24177095	1	+	.	gene_id "CUFF.8174"; transcript_id "AT5G60040.2"; exon_number "11"; FPKM "0.0000000000"; frac "0.000000"; conf_lo "0.000000"; conf_hi "0.024260"; cov "0.000000";
Chr5	Cufflinks	exon	24177177	24177317	1	+	.	gene_id "CUFF.8174"; transcript_id "AT5G60040.2"; exon_number "12"; FPKM "0.0000000000"; frac "0.000000"; conf_lo "0.000000"; conf_hi "0.024260"; cov "0.000000";
Chr5	Cufflinks	exon	24177766	24177954	1	+	.	gene_id "CUFF.8174"; transcript_id "AT5G60040.2"; exon_number "13"; FPKM "0.0000000000"; frac "0.000000"; conf_lo "0.000000"; conf_hi "0.024260"; cov "0.000000";
Chr5	Cufflinks	exon	24178331	24178538	1	+	.	gene_id "CUFF.8174"; transcript_id "AT5G60040.2"; exon_number "14"; FPKM "0.0000000000"; frac "0.000000"; conf_lo "0.000000"; conf_hi "0.024260"; cov "0.000000";
Chr5	Cufflinks	exon	24178616	24178730	1	+	.	gene_id "CUFF.8174"; transcript_id "AT5G60040.2"; exon_number "15"; FPKM "0.0000000000"; frac "0.000000"; conf_lo "0.000000"; conf_hi "0.024260"; cov "0.000000";
Chr5	Cufflinks	exon	24178960	24179194	1	+	.	gene_id "CUFF.8174"; transcript_id "AT5G60040.2"; exon_number "16"; FPKM "0.0000000000"; frac "0.000000"; conf_lo "0.000000"; conf_hi "0.024260"; cov "0.000000";
Chr5	Cufflinks	exon	24179518	24179709	1	+	.	gene_id "CUFF.8174"; transcript_id "AT5G60040.2"; exon_number "17"; FPKM "0.0000000000"; frac "0.000000"; conf_lo "0.000000"; conf_hi "0.024260"; cov "0.000000";
Chr5	Cufflinks	exon	24179973	24180071	1	+	.	gene_id "CUFF.8174"; transcript_id "AT5G60040.2"; exon_number "18"; FPKM "0.0000000000"; frac "0.000000"; conf_lo "0.000000"; conf_hi "0.024260"; cov "0.000000";
Chr5	Cufflinks	exon	24180247	24180450	1	+	.	gene_id "CUFF.8174"; transcript_id "AT5G60040.2"; exon_number "19"; FPKM "0.0000000000"; frac "0.000000"; conf_lo "0.000000"; conf_hi "0.024260"; cov "0.000000";
Chr5	Cufflinks	exon	24180532	24180747	1	+	.	gene_id "CUFF.8174"; transcript_id "AT5G60040.2"; exon_number "20"; FPKM "0.0000000000"; frac "0.000000"; conf_lo "0.000000"; conf_hi "0.024260"; cov "0.000000";
Chr5	Cufflinks	exon	24180984	24181131	1	+	.	gene_id "CUFF.8174"; transcript_id "AT5G60040.2"; exon_number "21"; FPKM "0.0000000000"; frac "0.000000"; conf_lo "0.000000"; conf_hi "0.024260"; cov "0.000000";
Chr5	Cufflinks	exon	24181231	24181382	1	+	.	gene_id "CUFF.8174"; transcript_id "AT5G60040.2"; exon_number "22"; FPKM "0.0000000000"; frac "0.000000"; conf_lo "0.000000"; conf_hi "0.024260"; cov "0.000000";
Chr5	Cufflinks	exon	24181594	24181749	1	+	.	gene_id "CUFF.8174"; transcript_id "AT5G60040.2"; exon_number "23"; FPKM "0.0000000000"; frac "0.000000"; conf_lo "0.000000"; conf_hi "0.024260"; cov "0.000000";
Chr5	Cufflinks	exon	24181829	24181939	1	+	.	gene_id "CUFF.8174"; transcript_id "AT5G60040.2"; exon_number "24"; FPKM "0.0000000000"; frac "0.000000"; conf_lo "0.000000"; conf_hi "0.024260"; cov "0.000000";
Chr5	Cufflinks	exon	24182071	24182119	1	+	.	gene_id "CUFF.8174"; transcript_id "AT5G60040.2"; exon_number "25"; FPKM "0.0000000000"; frac "0.000000"; conf_lo "0.000000"; conf_hi "0.024260"; cov "0.000000";
Chr5	Cufflinks	exon	24182227	24182266	1	+	.	gene_id "CUFF.8174"; transcript_id "AT5G60040.2"; exon_number "26"; FPKM "0.0000000000"; frac "0.000000"; conf_lo "0.000000"; conf_hi "0.024260"; cov "0.000000";
Chr5	Cufflinks	exon	24182466	24182670	1	+	.	gene_id "CUFF.8174"; transcript_id "AT5G60040.2"; exon_number "27"; FPKM "0.0000000000"; frac "0.000000"; conf_lo "0.000000"; conf_hi "0.024260"; cov "0.000000";
Chr5	Cufflinks	exon	24182782	24182984	1	+	.	gene_id "CUFF.8174"; transcript_id "AT5G60040.2"; exon_number "28"; FPKM "0.0000000000"; frac "0.000000"; conf_lo "0.000000"; conf_hi "0.024260"; cov "0.000000";
Chr5	Cufflinks	exon	24183218	24183298	1	+	.	gene_id "CUFF.8174"; transcript_id "AT5G60040.2"; exon_number "29"; FPKM "0.0000000000"; frac "0.000000"; conf_lo "0.000000"; conf_hi "0.024260"; cov "0.000000";
Chr5	Cufflinks	transcript	24173403	24183641	1	+	.	gene_id "CUFF.8174"; transcript_id "AT5G60040.1"; FPKM "0.0000000000"; frac "0.000000"; conf_lo "0.000000"; conf_hi "0.023408"; cov "0.000000"; full_read_support "yes";
Chr5	Cufflinks	exon	24173403	24173466	1	+	.	gene_id "CUFF.8174"; transcript_id "AT5G60040.1"; exon_number "1"; FPKM "0.0000000000"; frac "0.000000"; conf_lo "0.000000"; conf_hi "0.023408"; cov "0.000000";
Chr5	Cufflinks	exon	24173575	24173657	1	+	.	gene_id "CUFF.8174"; transcript_id "AT5G60040.1"; exon_number "2"; FPKM "0.0000000000"; frac "0.000000"; conf_lo "0.000000"; conf_hi "0.023408"; cov "0.000000";
Chr5	Cufflinks	exon	24174068	24174197	1	+	.	gene_id "CUFF.8174"; transcript_id "AT5G60040.1"; exon_number "3"; FPKM "0.0000000000"; frac "0.000000"; conf_lo "0.000000"; conf_hi "0.023408"; cov "0.000000";
Chr5	Cufflinks	exon	24174402	24174551	1	+	.	gene_id "CUFF.8174"; transcript_id "AT5G60040.1"; exon_number "4"; FPKM "0.0000000000"; frac "0.000000"; conf_lo "0.000000"; conf_hi "0.023408"; cov "0.000000";
Chr5	Cufflinks	exon	24174765	24174939	1	+	.	gene_id "CUFF.8174"; transcript_id "AT5G60040.1"; exon_number "5"; FPKM "0.0000000000"; frac "0.000000"; conf_lo "0.000000"; conf_hi "0.023408"; cov "0.000000";
Chr5	Cufflinks	exon	24175257	24175450	1	+	.	gene_id "CUFF.8174"; transcript_id "AT5G60040.1"; exon_number "6"; FPKM "0.0000000000"; frac "0.000000"; conf_lo "0.000000"; conf_hi "0.023408"; cov "0.000000";
Chr5	Cufflinks	exon	24175623	24175732	1	+	.	gene_id "CUFF.8174"; transcript_id "AT5G60040.1"; exon_number "7"; FPKM "0.0000000000"; frac "0.000000"; conf_lo "0.000000"; conf_hi "0.023408"; cov "0.000000";
Chr5	Cufflinks	exon	24175821	24175920	1	+	.	gene_id "CUFF.8174"; transcript_id "AT5G60040.1"; exon_number "8"; FPKM "0.0000000000"; frac "0.000000"; conf_lo "0.000000"; conf_hi "0.023408"; cov "0.000000";
Chr5	Cufflinks	exon	24176129	24176341	1	+	.	gene_id "CUFF.8174"; transcript_id "AT5G60040.1"; exon_number "9"; FPKM "0.0000000000"; frac "0.000000"; conf_lo "0.000000"; conf_hi "0.023408"; cov "0.000000";
Chr5	Cufflinks	exon	24176430	24176578	1	+	.	gene_id "CUFF.8174"; transcript_id "AT5G60040.1"; exon_number "10"; FPKM "0.0000000000"; frac "0.000000"; conf_lo "0.000000"; conf_hi "0.023408"; cov "0.000000";
Chr5	Cufflinks	exon	24176954	24177095	1	+	.	gene_id "CUFF.8174"; transcript_id "AT5G60040.1"; exon_number "11"; FPKM "0.0000000000"; frac "0.000000"; conf_lo "0.000000"; conf_hi "0.023408"; cov "0.000000";
Chr5	Cufflinks	exon	24177177	24177317	1	+	.	gene_id "CUFF.8174"; transcript_id "AT5G60040.1"; exon_number "12"; FPKM "0.0000000000"; frac "0.000000"; conf_lo "0.000000"; conf_hi "0.023408"; cov "0.000000";
Chr5	Cufflinks	exon	24177766	24177954	1	+	.	gene_id "CUFF.8174"; transcript_id "AT5G60040.1"; exon_number "13"; FPKM "0.0000000000"; frac "0.000000"; conf_lo "0.000000"; conf_hi "0.023408"; cov "0.000000";
Chr5	Cufflinks	exon	24178331	24178538	1	+	.	gene_id "CUFF.8174"; transcript_id "AT5G60040.1"; exon_number "14"; FPKM "0.0000000000"; frac "0.000000"; conf_lo "0.000000"; conf_hi "0.023408"; cov "0.000000";
Chr5	Cufflinks	exon	24178637	24178730	1	+	.	gene_id "CUFF.8174"; transcript_id "AT5G60040.1"; exon_number "15"; FPKM "0.0000000000"; frac "0.000000"; conf_lo "0.000000"; conf_hi "0.023408"; cov "0.000000";
Chr5	Cufflinks	exon	24178960	24179194	1	+	.	gene_id "CUFF.8174"; transcript_id "AT5G60040.1"; exon_number "16"; FPKM "0.0000000000"; frac "0.000000"; conf_lo "0.000000"; conf_hi "0.023408"; cov "0.000000";
Chr5	Cufflinks	exon	24179518	24179709	1	+	.	gene_id "CUFF.8174"; transcript_id "AT5G60040.1"; exon_number "17"; FPKM "0.0000000000"; frac "0.000000"; conf_lo "0.000000"; conf_hi "0.023408"; cov "0.000000";
Chr5	Cufflinks	exon	24179973	24180071	1	+	.	gene_id "CUFF.8174"; transcript_id "AT5G60040.1"; exon_number "18"; FPKM "0.0000000000"; frac "0.000000"; conf_lo "0.000000"; conf_hi "0.023408"; cov "0.000000";
Chr5	Cufflinks	exon	24180247	24180450	1	+	.	gene_id "CUFF.8174"; transcript_id "AT5G60040.1"; exon_number "19"; FPKM "0.0000000000"; frac "0.000000"; conf_lo "0.000000"; conf_hi "0.023408"; cov "0.000000";
Chr5	Cufflinks	exon	24180532	24180747	1	+	.	gene_id "CUFF.8174"; transcript_id "AT5G60040.1"; exon_number "20"; FPKM "0.0000000000"; frac "0.000000"; conf_lo "0.000000"; conf_hi "0.023408"; cov "0.000000";
Chr5	Cufflinks	exon	24180984	24181131	1	+	.	gene_id "CUFF.8174"; transcript_id "AT5G60040.1"; exon_number "21"; FPKM "0.0000000000"; frac "0.000000"; conf_lo "0.000000"; conf_hi "0.023408"; cov "0.000000";
Chr5	Cufflinks	exon	24181231	24181382	1	+	.	gene_id "CUFF.8174"; transcript_id "AT5G60040.1"; exon_number "22"; FPKM "0.0000000000"; frac "0.000000"; conf_lo "0.000000"; conf_hi "0.023408"; cov "0.000000";
Chr5	Cufflinks	exon	24181594	24181749	1	+	.	gene_id "CUFF.8174"; transcript_id "AT5G60040.1"; exon_number "23"; FPKM "0.0000000000"; frac "0.000000"; conf_lo "0.000000"; conf_hi "0.023408"; cov "0.000000";
Chr5	Cufflinks	exon	24181829	24181939	1	+	.	gene_id "CUFF.8174"; transcript_id "AT5G60040.1"; exon_number "24"; FPKM "0.0000000000"; frac "0.000000"; conf_lo "0.000000"; conf_hi "0.023408"; cov "0.000000";
Chr5	Cufflinks	exon	24182071	24182165	1	+	.	gene_id "CUFF.8174"; transcript_id "AT5G60040.1"; exon_number "25"; FPKM "0.0000000000"; frac "0.000000"; conf_lo "0.000000"; conf_hi "0.023408"; cov "0.000000";
Chr5	Cufflinks	exon	24182466	24182670	1	+	.	gene_id "CUFF.8174"; transcript_id "AT5G60040.1"; exon_number "26"; FPKM "0.0000000000"; frac "0.000000"; conf_lo "0.000000"; conf_hi "0.023408"; cov "0.000000";
Chr5	Cufflinks	exon	24182782	24182984	1	+	.	gene_id "CUFF.8174"; transcript_id "AT5G60040.1"; exon_number "27"; FPKM "0.0000000000"; frac "0.000000"; conf_lo "0.000000"; conf_hi "0.023408"; cov "0.000000";
Chr5	Cufflinks	exon	24183218	24183641	1	+	.	gene_id "CUFF.8174"; transcript_id "AT5G60040.1"; exon_number "28"; FPKM "0.0000000000"; frac "0.000000"; conf_lo "0.000000"; conf_hi "0.023408"; cov "0.000000";
Chr5	Cufflinks	transcript	24112200	24113617	1	-	.	gene_id "CUFF.8175"; transcript_id "AT5G59850.1"; FPKM "0.0000000000"; frac "0.000000"; conf_lo "0.000000"; conf_hi "0.169290"; cov "0.000000"; full_read_support "yes";
Chr5	Cufflinks	exon	24112200	24112597	1	-	.	gene_id "CUFF.8175"; transcript_id "AT5G59850.1"; exon_number "1"; FPKM "0.0000000000"; frac "0.000000"; conf_lo "0.000000"; conf_hi "0.169290"; cov "0.000000";
Chr5	Cufflinks	exon	24112693	24112853	1	-	.	gene_id "CUFF.8175"; transcript_id "AT5G59850.1"; exon_number "2"; FPKM "0.0000000000"; frac "0.000000"; conf_lo "0.000000"; conf_hi "0.169290"; cov "0.000000";
Chr5	Cufflinks	exon	24112952	24113101	1	-	.	gene_id "CUFF.8175"; transcript_id "AT5G59850.1"; exon_number "3"; FPKM "0.0000000000"; frac "0.000000"; conf_lo "0.000000"; conf_hi "0.169290"; cov "0.000000";
Chr5	Cufflinks	exon	24113524	24113617	1	-	.	gene_id "CUFF.8175"; transcript_id "AT5G59850.1"; exon_number "4"; FPKM "0.0000000000"; frac "0.000000"; conf_lo "0.000000"; conf_hi "0.169290"; cov "0.000000";
Chr5	Cufflinks	transcript	24115381	24116220	1	-	.	gene_id "CUFF.8176"; transcript_id "AT5G59870.1"; FPKM "0.0000000000"; frac "0.000000"; conf_lo "0.000000"; conf_hi "0.184503"; cov "0.000000"; full_read_support "yes";
Chr5	Cufflinks	exon	24115381	24115844	1	-	.	gene_id "CUFF.8176"; transcript_id "AT5G59870.1"; exon_number "1"; FPKM "0.0000000000"; frac "0.000000"; conf_lo "0.000000"; conf_hi "0.184503"; cov "0.000000";
Chr5	Cufflinks	exon	24115932	24116220	1	-	.	gene_id "CUFF.8176"; transcript_id "AT5G59870.1"; exon_number "2"; FPKM "0.0000000000"; frac "0.000000"; conf_lo "0.000000"; conf_hi "0.184503"; cov "0.000000";
Chr5	Cufflinks	transcript	24183567	24185629	1	-	.	gene_id "AT5G60050"; transcript_id "AT5G60050.1"; FPKM "0.0000000000"; frac "0.000000"; conf_lo "0.000000"; conf_hi "0.057626"; cov "0.000000"; full_read_support "yes";
Chr5	Cufflinks	exon	24183567	24184624	1	-	.	gene_id "AT5G60050"; transcript_id "AT5G60050.1"; exon_number "1"; FPKM "0.0000000000"; frac "0.000000"; conf_lo "0.000000"; conf_hi "0.057626"; cov "0.000000";
Chr5	Cufflinks	exon	24184710	24185629	1	-	.	gene_id "AT5G60050"; transcript_id "AT5G60050.1"; exon_number "2"; FPKM "0.0000000000"; frac "0.000000"; conf_lo "0.000000"; conf_hi "0.057626"; cov "0.000000";
Chr5	Cufflinks	transcript	24062429	24063277	895	+	.	gene_id "CUFF.8177"; transcript_id "CUFF.8177.1"; FPKM "1.5828291012"; frac "0.489220"; conf_lo "0.608224"; conf_hi "2.557434"; cov "9.219617"; full_read_support "yes";
Chr5	Cufflinks	exon	24062429	24062478	895	+	.	gene_id "CUFF.8177"; transcript_id "CUFF.8177.1"; exon_number "1"; FPKM "1.5828291012"; frac "0.489220"; conf_lo "0.608224"; conf_hi "2.557434"; cov "9.219617";
Chr5	Cufflinks	exon	24062592	24063277	895	+	.	gene_id "CUFF.8177"; transcript_id "CUFF.8177.1"; exon_number "2"; FPKM "1.5828291012"; frac "0.489220"; conf_lo "0.608224"; conf_hi "2.557434"; cov "9.219617";
Chr5	Cufflinks	transcript	24062577	24063277	1000	+	.	gene_id "CUFF.8177"; transcript_id "AT5G59720.1"; FPKM "1.7672618264"; frac "0.510780"; conf_lo "0.681682"; conf_hi "2.852842"; cov "10.293895"; full_read_support "yes";
Chr5	Cufflinks	exon	24062577	24063277	1000	+	.	gene_id "CUFF.8177"; transcript_id "AT5G59720.1"; exon_number "1"; FPKM "1.7672618264"; frac "0.510780"; conf_lo "0.681682"; conf_hi "2.852842"; cov "10.293895";
Chr5	Cufflinks	transcript	24063877	24066170	1000	-	.	gene_id "AT5G59730"; transcript_id "AT5G59730.1"; FPKM "11.3550626184"; frac "1.000000"; conf_lo "10.191671"; conf_hi "12.518454"; cov "66.267296"; full_read_support "yes";
Chr5	Cufflinks	exon	24063877	24066170	1000	-	.	gene_id "AT5G59730"; transcript_id "AT5G59730.1"; exon_number "1"; FPKM "11.3550626184"; frac "1.000000"; conf_lo "10.191671"; conf_hi "12.518454"; cov "66.267296";
Chr5	Cufflinks	transcript	24063947	24066170	1	-	.	gene_id "AT5G59730"; transcript_id "AT5G59730.2"; FPKM "0.0000000000"; frac "0.000000"; conf_lo "0.000000"; conf_hi "0.050885"; cov "0.000000"; full_read_support "no";
Chr5	Cufflinks	exon	24063947	24064136	1	-	.	gene_id "AT5G59730"; transcript_id "AT5G59730.2"; exon_number "1"; FPKM "0.0000000000"; frac "0.000000"; conf_lo "0.000000"; conf_hi "0.050885"; cov "0.000000";
Chr5	Cufflinks	exon	24064147	24066170	1	-	.	gene_id "AT5G59730"; transcript_id "AT5G59730.2"; exon_number "2"; FPKM "0.0000000000"; frac "0.000000"; conf_lo "0.000000"; conf_hi "0.050885"; cov "0.000000";
Chr5	Cufflinks	transcript	24064478	24066154	1	+	.	gene_id "CUFF.8178"; transcript_id "AT5G59732.1"; FPKM "0.0000000000"; frac "0.000000"; conf_lo "0.000000"; conf_hi "0.074259"; cov "0.000000"; full_read_support "yes";
Chr5	Cufflinks	exon	24064478	24065294	1	+	.	gene_id "CUFF.8178"; transcript_id "AT5G59732.1"; exon_number "1"; FPKM "0.0000000000"; frac "0.000000"; conf_lo "0.000000"; conf_hi "0.074259"; cov "0.000000";
Chr5	Cufflinks	exon	24065393	24066154	1	+	.	gene_id "CUFF.8178"; transcript_id "AT5G59732.1"; exon_number "2"; FPKM "0.0000000000"; frac "0.000000"; conf_lo "0.000000"; conf_hi "0.074259"; cov "0.000000";
Chr5	Cufflinks	transcript	24070051	24073055	1000	-	.	gene_id "CUFF.8179"; transcript_id "AT5G59740.1"; FPKM "1.2650167102"; frac "1.000000"; conf_lo "0.804001"; conf_hi "1.726032"; cov "7.387642"; full_read_support "yes";
Chr5	Cufflinks	exon	24070051	24070423	1000	-	.	gene_id "CUFF.8179"; transcript_id "AT5G59740.1"; exon_number "1"; FPKM "1.2650167102"; frac "1.000000"; conf_lo "0.804001"; conf_hi "1.726032"; cov "7.387642";
Chr5	Cufflinks	exon	24070506	24070574	1000	-	.	gene_id "CUFF.8179"; transcript_id "AT5G59740.1"; exon_number "2"; FPKM "1.2650167102"; frac "1.000000"; conf_lo "0.804001"; conf_hi "1.726032"; cov "7.387642";
Chr5	Cufflinks	exon	24070670	24070756	1000	-	.	gene_id "CUFF.8179"; transcript_id "AT5G59740.1"; exon_number "3"; FPKM "1.2650167102"; frac "1.000000"; conf_lo "0.804001"; conf_hi "1.726032"; cov "7.387642";
Chr5	Cufflinks	exon	24070978	24071066	1000	-	.	gene_id "CUFF.8179"; transcript_id "AT5G59740.1"; exon_number "4"; FPKM "1.2650167102"; frac "1.000000"; conf_lo "0.804001"; conf_hi "1.726032"; cov "7.387642";
Chr5	Cufflinks	exon	24071530	24071642	1000	-	.	gene_id "CUFF.8179"; transcript_id "AT5G59740.1"; exon_number "5"; FPKM "1.2650167102"; frac "1.000000"; conf_lo "0.804001"; conf_hi "1.726032"; cov "7.387642";
Chr5	Cufflinks	exon	24071758	24071837	1000	-	.	gene_id "CUFF.8179"; transcript_id "AT5G59740.1"; exon_number "6"; FPKM "1.2650167102"; frac "1.000000"; conf_lo "0.804001"; conf_hi "1.726032"; cov "7.387642";
Chr5	Cufflinks	exon	24071932	24072030	1000	-	.	gene_id "CUFF.8179"; transcript_id "AT5G59740.1"; exon_number "7"; FPKM "1.2650167102"; frac "1.000000"; conf_lo "0.804001"; conf_hi "1.726032"; cov "7.387642";
Chr5	Cufflinks	exon	24072105	24072170	1000	-	.	gene_id "CUFF.8179"; transcript_id "AT5G59740.1"; exon_number "8"; FPKM "1.2650167102"; frac "1.000000"; conf_lo "0.804001"; conf_hi "1.726032"; cov "7.387642";
Chr5	Cufflinks	exon	24072253	24072345	1000	-	.	gene_id "CUFF.8179"; transcript_id "AT5G59740.1"; exon_number "9"; FPKM "1.2650167102"; frac "1.000000"; conf_lo "0.804001"; conf_hi "1.726032"; cov "7.387642";
Chr5	Cufflinks	exon	24072436	24072549	1000	-	.	gene_id "CUFF.8179"; transcript_id "AT5G59740.1"; exon_number "10"; FPKM "1.2650167102"; frac "1.000000"; conf_lo "0.804001"; conf_hi "1.726032"; cov "7.387642";
Chr5	Cufflinks	exon	24072637	24072760	1000	-	.	gene_id "CUFF.8179"; transcript_id "AT5G59740.1"; exon_number "11"; FPKM "1.2650167102"; frac "1.000000"; conf_lo "0.804001"; conf_hi "1.726032"; cov "7.387642";
Chr5	Cufflinks	exon	24072868	24073055	1000	-	.	gene_id "CUFF.8179"; transcript_id "AT5G59740.1"; exon_number "12"; FPKM "1.2650167102"; frac "1.000000"; conf_lo "0.804001"; conf_hi "1.726032"; cov "7.387642";
Chr5	Cufflinks	transcript	24073222	24075547	318	+	.	gene_id "CUFF.8180"; transcript_id "CUFF.8180.1"; FPKM "1.5363191489"; frac "0.226055"; conf_lo "0.967847"; conf_hi "2.104792"; cov "8.960136"; full_read_support "yes";
Chr5	Cufflinks	exon	24073222	24073741	318	+	.	gene_id "CUFF.8180"; transcript_id "CUFF.8180.1"; exon_number "1"; FPKM "1.5363191489"; frac "0.226055"; conf_lo "0.967847"; conf_hi "2.104792"; cov "8.960136";
Chr5	Cufflinks	exon	24073844	24074461	318	+	.	gene_id "CUFF.8180"; transcript_id "CUFF.8180.1"; exon_number "2"; FPKM "1.5363191489"; frac "0.226055"; conf_lo "0.967847"; conf_hi "2.104792"; cov "8.960136";
Chr5	Cufflinks	exon	24074544	24074673	318	+	.	gene_id "CUFF.8180"; transcript_id "CUFF.8180.1"; exon_number "3"; FPKM "1.5363191489"; frac "0.226055"; conf_lo "0.967847"; conf_hi "2.104792"; cov "8.960136";
Chr5	Cufflinks	exon	24074797	24075093	318	+	.	gene_id "CUFF.8180"; transcript_id "CUFF.8180.1"; exon_number "4"; FPKM "1.5363191489"; frac "0.226055"; conf_lo "0.967847"; conf_hi "2.104792"; cov "8.960136";
Chr5	Cufflinks	exon	24075202	24075547	318	+	.	gene_id "CUFF.8180"; transcript_id "CUFF.8180.1"; exon_number "5"; FPKM "1.5363191489"; frac "0.226055"; conf_lo "0.967847"; conf_hi "2.104792"; cov "8.960136";
Chr5	Cufflinks	transcript	24073275	24075542	1000	+	.	gene_id "CUFF.8180"; transcript_id "AT5G59750.1"; FPKM "4.8286520886"; frac "0.657444"; conf_lo "3.908951"; conf_hi "5.748353"; cov "28.161714"; full_read_support "yes";
Chr5	Cufflinks	exon	24073275	24073741	1000	+	.	gene_id "CUFF.8180"; transcript_id "AT5G59750.1"; exon_number "1"; FPKM "4.8286520886"; frac "0.657444"; conf_lo "3.908951"; conf_hi "5.748353"; cov "28.161714";
Chr5	Cufflinks	exon	24073844	24074065	1000	+	.	gene_id "CUFF.8180"; transcript_id "AT5G59750.1"; exon_number "2"; FPKM "4.8286520886"; frac "0.657444"; conf_lo "3.908951"; conf_hi "5.748353"; cov "28.161714";
Chr5	Cufflinks	exon	24074136	24074461	1000	+	.	gene_id "CUFF.8180"; transcript_id "AT5G59750.1"; exon_number "3"; FPKM "4.8286520886"; frac "0.657444"; conf_lo "3.908951"; conf_hi "5.748353"; cov "28.161714";
Chr5	Cufflinks	exon	24074544	24074673	1000	+	.	gene_id "CUFF.8180"; transcript_id "AT5G59750.1"; exon_number "4"; FPKM "4.8286520886"; frac "0.657444"; conf_lo "3.908951"; conf_hi "5.748353"; cov "28.161714";
Chr5	Cufflinks	exon	24074797	24075093	1000	+	.	gene_id "CUFF.8180"; transcript_id "AT5G59750.1"; exon_number "5"; FPKM "4.8286520886"; frac "0.657444"; conf_lo "3.908951"; conf_hi "5.748353"; cov "28.161714";
Chr5	Cufflinks	exon	24075202	24075542	1000	+	.	gene_id "CUFF.8180"; transcript_id "AT5G59750.1"; exon_number "6"; FPKM "4.8286520886"; frac "0.657444"; conf_lo "3.908951"; conf_hi "5.748353"; cov "28.161714";
Chr5	Cufflinks	transcript	24073275	24075547	163	+	.	gene_id "CUFF.8180"; transcript_id "CUFF.8180.3"; FPKM "0.7917642679"; frac "0.116501"; conf_lo "0.387664"; conf_hi "1.195864"; cov "4.617736"; full_read_support "yes";
Chr5	Cufflinks	exon	24073275	24073741	163	+	.	gene_id "CUFF.8180"; transcript_id "CUFF.8180.3"; exon_number "1"; FPKM "0.7917642679"; frac "0.116501"; conf_lo "0.387664"; conf_hi "1.195864"; cov "4.617736";
Chr5	Cufflinks	exon	24073844	24074065	163	+	.	gene_id "CUFF.8180"; transcript_id "CUFF.8180.3"; exon_number "2"; FPKM "0.7917642679"; frac "0.116501"; conf_lo "0.387664"; conf_hi "1.195864"; cov "4.617736";
Chr5	Cufflinks	exon	24074136	24074461	163	+	.	gene_id "CUFF.8180"; transcript_id "CUFF.8180.3"; exon_number "3"; FPKM "0.7917642679"; frac "0.116501"; conf_lo "0.387664"; conf_hi "1.195864"; cov "4.617736";
Chr5	Cufflinks	exon	24074544	24075093	163	+	.	gene_id "CUFF.8180"; transcript_id "CUFF.8180.3"; exon_number "4"; FPKM "0.7917642679"; frac "0.116501"; conf_lo "0.387664"; conf_hi "1.195864"; cov "4.617736";
Chr5	Cufflinks	exon	24075202	24075547	163	+	.	gene_id "CUFF.8180"; transcript_id "CUFF.8180.3"; exon_number "5"; FPKM "0.7917642679"; frac "0.116501"; conf_lo "0.387664"; conf_hi "1.195864"; cov "4.617736";
Chr5	Cufflinks	transcript	24073295	24075475	1	+	.	gene_id "CUFF.8180"; transcript_id "AT5G59750.2"; FPKM "0.0000000000"; frac "0.000000"; conf_lo "0.000000"; conf_hi "0.064104"; cov "0.000000"; full_read_support "yes";
Chr5	Cufflinks	exon	24073295	24074065	1	+	.	gene_id "CUFF.8180"; transcript_id "AT5G59750.2"; exon_number "1"; FPKM "0.0000000000"; frac "0.000000"; conf_lo "0.000000"; conf_hi "0.064104"; cov "0.000000";
Chr5	Cufflinks	exon	24074136	24074461	1	+	.	gene_id "CUFF.8180"; transcript_id "AT5G59750.2"; exon_number "2"; FPKM "0.0000000000"; frac "0.000000"; conf_lo "0.000000"; conf_hi "0.064104"; cov "0.000000";
Chr5	Cufflinks	exon	24074544	24074673	1	+	.	gene_id "CUFF.8180"; transcript_id "AT5G59750.2"; exon_number "3"; FPKM "0.0000000000"; frac "0.000000"; conf_lo "0.000000"; conf_hi "0.064104"; cov "0.000000";
Chr5	Cufflinks	exon	24074797	24075093	1	+	.	gene_id "CUFF.8180"; transcript_id "AT5G59750.2"; exon_number "4"; FPKM "0.0000000000"; frac "0.000000"; conf_lo "0.000000"; conf_hi "0.064104"; cov "0.000000";
Chr5	Cufflinks	exon	24075202	24075475	1	+	.	gene_id "CUFF.8180"; transcript_id "AT5G59750.2"; exon_number "5"; FPKM "0.0000000000"; frac "0.000000"; conf_lo "0.000000"; conf_hi "0.064104"; cov "0.000000";
Chr5	Cufflinks	transcript	24075628	24076512	1	-	.	gene_id "AT5G59760"; transcript_id "AT5G59760.1"; FPKM "0.0000000000"; frac "0.000000"; conf_lo "0.000000"; conf_hi "0.000000"; cov "0.000000"; full_read_support "no";
Chr5	Cufflinks	exon	24075628	24076287	1	-	.	gene_id "AT5G59760"; transcript_id "AT5G59760.1"; exon_number "1"; FPKM "0.0000000000"; frac "0.000000"; conf_lo "0.000000"; conf_hi "0.000000"; cov "0.000000";
Chr5	Cufflinks	exon	24076377	24076512	1	-	.	gene_id "AT5G59760"; transcript_id "AT5G59760.1"; exon_number "2"; FPKM "0.0000000000"; frac "0.000000"; conf_lo "0.000000"; conf_hi "0.000000"; cov "0.000000";
Chr5	Cufflinks	transcript	24079302	24081216	1000	-	.	gene_id "CUFF.8181"; transcript_id "CUFF.8181.1"; FPKM "9.9144441282"; frac "0.822552"; conf_lo "8.219407"; conf_hi "11.609482"; cov "57.861484"; full_read_support "yes";
Chr5	Cufflinks	exon	24079302	24079637	1000	-	.	gene_id "CUFF.8181"; transcript_id "CUFF.8181.1"; exon_number "1"; FPKM "9.9144441282"; frac "0.822552"; conf_lo "8.219407"; conf_hi "11.609482"; cov "57.861484";
Chr5	Cufflinks	exon	24079797	24079894	1000	-	.	gene_id "CUFF.8181"; transcript_id "CUFF.8181.1"; exon_number "2"; FPKM "9.9144441282"; frac "0.822552"; conf_lo "8.219407"; conf_hi "11.609482"; cov "57.861484";
Chr5	Cufflinks	exon	24079963	24080009	1000	-	.	gene_id "CUFF.8181"; transcript_id "CUFF.8181.1"; exon_number "3"; FPKM "9.9144441282"; frac "0.822552"; conf_lo "8.219407"; conf_hi "11.609482"; cov "57.861484";
Chr5	Cufflinks	exon	24080111	24080178	1000	-	.	gene_id "CUFF.8181"; transcript_id "CUFF.8181.1"; exon_number "4"; FPKM "9.9144441282"; frac "0.822552"; conf_lo "8.219407"; conf_hi "11.609482"; cov "57.861484";
Chr5	Cufflinks	exon	24080374	24080427	1000	-	.	gene_id "CUFF.8181"; transcript_id "CUFF.8181.1"; exon_number "5"; FPKM "9.9144441282"; frac "0.822552"; conf_lo "8.219407"; conf_hi "11.609482"; cov "57.861484";
Chr5	Cufflinks	exon	24080519	24080607	1000	-	.	gene_id "CUFF.8181"; transcript_id "CUFF.8181.1"; exon_number "6"; FPKM "9.9144441282"; frac "0.822552"; conf_lo "8.219407"; conf_hi "11.609482"; cov "57.861484";
Chr5	Cufflinks	exon	24080706	24080753	1000	-	.	gene_id "CUFF.8181"; transcript_id "CUFF.8181.1"; exon_number "7"; FPKM "9.9144441282"; frac "0.822552"; conf_lo "8.219407"; conf_hi "11.609482"; cov "57.861484";
Chr5	Cufflinks	exon	24080837	24080922	1000	-	.	gene_id "CUFF.8181"; transcript_id "CUFF.8181.1"; exon_number "8"; FPKM "9.9144441282"; frac "0.822552"; conf_lo "8.219407"; conf_hi "11.609482"; cov "57.861484";
Chr5	Cufflinks	exon	24081016	24081216	1000	-	.	gene_id "CUFF.8181"; transcript_id "CUFF.8181.1"; exon_number "9"; FPKM "9.9144441282"; frac "0.822552"; conf_lo "8.219407"; conf_hi "11.609482"; cov "57.861484";
Chr5	Cufflinks	transcript	24079302	24081216	215	-	.	gene_id "CUFF.8181"; transcript_id "CUFF.8181.2"; FPKM "2.1336895321"; frac "0.177448"; conf_lo "1.276690"; conf_hi "2.990689"; cov "12.452382"; full_read_support "yes";
Chr5	Cufflinks	exon	24079302	24079637	215	-	.	gene_id "CUFF.8181"; transcript_id "CUFF.8181.2"; exon_number "1"; FPKM "2.1336895321"; frac "0.177448"; conf_lo "1.276690"; conf_hi "2.990689"; cov "12.452382";
Chr5	Cufflinks	exon	24079797	24079894	215	-	.	gene_id "CUFF.8181"; transcript_id "CUFF.8181.2"; exon_number "2"; FPKM "2.1336895321"; frac "0.177448"; conf_lo "1.276690"; conf_hi "2.990689"; cov "12.452382";
Chr5	Cufflinks	exon	24079963	24080010	215	-	.	gene_id "CUFF.8181"; transcript_id "CUFF.8181.2"; exon_number "3"; FPKM "2.1336895321"; frac "0.177448"; conf_lo "1.276690"; conf_hi "2.990689"; cov "12.452382";
Chr5	Cufflinks	exon	24080111	24080178	215	-	.	gene_id "CUFF.8181"; transcript_id "CUFF.8181.2"; exon_number "4"; FPKM "2.1336895321"; frac "0.177448"; conf_lo "1.276690"; conf_hi "2.990689"; cov "12.452382";
Chr5	Cufflinks	exon	24080374	24080427	215	-	.	gene_id "CUFF.8181"; transcript_id "CUFF.8181.2"; exon_number "5"; FPKM "2.1336895321"; frac "0.177448"; conf_lo "1.276690"; conf_hi "2.990689"; cov "12.452382";
Chr5	Cufflinks	exon	24080519	24080607	215	-	.	gene_id "CUFF.8181"; transcript_id "CUFF.8181.2"; exon_number "6"; FPKM "2.1336895321"; frac "0.177448"; conf_lo "1.276690"; conf_hi "2.990689"; cov "12.452382";
Chr5	Cufflinks	exon	24080706	24080753	215	-	.	gene_id "CUFF.8181"; transcript_id "CUFF.8181.2"; exon_number "7"; FPKM "2.1336895321"; frac "0.177448"; conf_lo "1.276690"; conf_hi "2.990689"; cov "12.452382";
Chr5	Cufflinks	exon	24080837	24080923	215	-	.	gene_id "CUFF.8181"; transcript_id "CUFF.8181.2"; exon_number "8"; FPKM "2.1336895321"; frac "0.177448"; conf_lo "1.276690"; conf_hi "2.990689"; cov "12.452382";
Chr5	Cufflinks	exon	24081016	24081216	215	-	.	gene_id "CUFF.8181"; transcript_id "CUFF.8181.2"; exon_number "9"; FPKM "2.1336895321"; frac "0.177448"; conf_lo "1.276690"; conf_hi "2.990689"; cov "12.452382";
Chr5	Cufflinks	transcript	24079392	24081216	1	-	.	gene_id "CUFF.8181"; transcript_id "AT5G59770.1"; FPKM "0.0000000000"; frac "0.000000"; conf_lo "0.000000"; conf_hi "0.132906"; cov "0.000000"; full_read_support "no";
Chr5	Cufflinks	exon	24079392	24079637	1	-	.	gene_id "CUFF.8181"; transcript_id "AT5G59770.1"; exon_number "1"; FPKM "0.0000000000"; frac "0.000000"; conf_lo "0.000000"; conf_hi "0.132906"; cov "0.000000";
Chr5	Cufflinks	exon	24079797	24079894	1	-	.	gene_id "CUFF.8181"; transcript_id "AT5G59770.1"; exon_number "2"; FPKM "0.0000000000"; frac "0.000000"; conf_lo "0.000000"; conf_hi "0.132906"; cov "0.000000";
Chr5	Cufflinks	exon	24079963	24080009	1	-	.	gene_id "CUFF.8181"; transcript_id "AT5G59770.1"; exon_number "3"; FPKM "0.0000000000"; frac "0.000000"; conf_lo "0.000000"; conf_hi "0.132906"; cov "0.000000";
Chr5	Cufflinks	exon	24080111	24080178	1	-	.	gene_id "CUFF.8181"; transcript_id "AT5G59770.1"; exon_number "4"; FPKM "0.0000000000"; frac "0.000000"; conf_lo "0.000000"; conf_hi "0.132906"; cov "0.000000";
Chr5	Cufflinks	exon	24080374	24080427	1	-	.	gene_id "CUFF.8181"; transcript_id "AT5G59770.1"; exon_number "5"; FPKM "0.0000000000"; frac "0.000000"; conf_lo "0.000000"; conf_hi "0.132906"; cov "0.000000";
Chr5	Cufflinks	exon	24080519	24080607	1	-	.	gene_id "CUFF.8181"; transcript_id "AT5G59770.1"; exon_number "6"; FPKM "0.0000000000"; frac "0.000000"; conf_lo "0.000000"; conf_hi "0.132906"; cov "0.000000";
Chr5	Cufflinks	exon	24080706	24080753	1	-	.	gene_id "CUFF.8181"; transcript_id "AT5G59770.1"; exon_number "7"; FPKM "0.0000000000"; frac "0.000000"; conf_lo "0.000000"; conf_hi "0.132906"; cov "0.000000";
Chr5	Cufflinks	exon	24080837	24080954	1	-	.	gene_id "CUFF.8181"; transcript_id "AT5G59770.1"; exon_number "8"; FPKM "0.0000000000"; frac "0.000000"; conf_lo "0.000000"; conf_hi "0.132906"; cov "0.000000";
Chr5	Cufflinks	exon	24081016	24081216	1	-	.	gene_id "CUFF.8181"; transcript_id "AT5G59770.1"; exon_number "9"; FPKM "0.0000000000"; frac "0.000000"; conf_lo "0.000000"; conf_hi "0.132906"; cov "0.000000";
Chr5	Cufflinks	transcript	24082197	24083431	1000	-	.	gene_id "CUFF.8182"; transcript_id "AT5G59780.1"; FPKM "6.3817708867"; frac "0.685226"; conf_lo "5.014008"; conf_hi "7.749534"; cov "37.205439"; full_read_support "yes";
Chr5	Cufflinks	exon	24082197	24082881	1000	-	.	gene_id "CUFF.8182"; transcript_id "AT5G59780.1"; exon_number "1"; FPKM "6.3817708867"; frac "0.685226"; conf_lo "5.014008"; conf_hi "7.749534"; cov "37.205439";
Chr5	Cufflinks	exon	24082989	24083431	1000	-	.	gene_id "CUFF.8182"; transcript_id "AT5G59780.1"; exon_number "2"; FPKM "6.3817708867"; frac "0.685226"; conf_lo "5.014008"; conf_hi "7.749534"; cov "37.205439";
Chr5	Cufflinks	transcript	24082197	24083424	1	-	.	gene_id "CUFF.8182"; transcript_id "AT5G59780.3"; FPKM "0.0000000000"; frac "0.000000"; conf_lo "0.000000"; conf_hi "0.126207"; cov "0.000000"; full_read_support "no";
Chr5	Cufflinks	exon	24082197	24082881	1	-	.	gene_id "CUFF.8182"; transcript_id "AT5G59780.3"; exon_number "1"; FPKM "0.0000000000"; frac "0.000000"; conf_lo "0.000000"; conf_hi "0.126207"; cov "0.000000";
Chr5	Cufflinks	exon	24082989	24083118	1	-	.	gene_id "CUFF.8182"; transcript_id "AT5G59780.3"; exon_number "2"; FPKM "0.0000000000"; frac "0.000000"; conf_lo "0.000000"; conf_hi "0.126207"; cov "0.000000";
Chr5	Cufflinks	exon	24083230	24083424	1	-	.	gene_id "CUFF.8182"; transcript_id "AT5G59780.3"; exon_number "3"; FPKM "0.0000000000"; frac "0.000000"; conf_lo "0.000000"; conf_hi "0.126207"; cov "0.000000";
Chr5	Cufflinks	transcript	24082197	24083417	309	-	.	gene_id "CUFF.8182"; transcript_id "AT5G59780.2"; FPKM "1.9783473353"; frac "0.191210"; conf_lo "1.086944"; conf_hi "2.869751"; cov "11.533677"; full_read_support "yes";
Chr5	Cufflinks	exon	24082197	24082881	309	-	.	gene_id "CUFF.8182"; transcript_id "AT5G59780.2"; exon_number "1"; FPKM "1.9783473353"; frac "0.191210"; conf_lo "1.086944"; conf_hi "2.869751"; cov "11.533677";
Chr5	Cufflinks	exon	24082989	24083118	309	-	.	gene_id "CUFF.8182"; transcript_id "AT5G59780.2"; exon_number "2"; FPKM "1.9783473353"; frac "0.191210"; conf_lo "1.086944"; conf_hi "2.869751"; cov "11.533677";
Chr5	Cufflinks	exon	24083198	24083417	309	-	.	gene_id "CUFF.8182"; transcript_id "AT5G59780.2"; exon_number "3"; FPKM "1.9783473353"; frac "0.191210"; conf_lo "1.086944"; conf_hi "2.869751"; cov "11.533677";
Chr5	Cufflinks	transcript	24082364	24083431	220	-	.	gene_id "CUFF.8182"; transcript_id "CUFF.8182.4"; FPKM "1.4096015341"; frac "0.123564"; conf_lo "0.657932"; conf_hi "2.161271"; cov "8.217914"; full_read_support "no";
Chr5	Cufflinks	exon	24082364	24083118	220	-	.	gene_id "CUFF.8182"; transcript_id "CUFF.8182.4"; exon_number "1"; FPKM "1.4096015341"; frac "0.123564"; conf_lo "0.657932"; conf_hi "2.161271"; cov "8.217914";
Chr5	Cufflinks	exon	24083230	24083431	220	-	.	gene_id "CUFF.8182"; transcript_id "CUFF.8182.4"; exon_number "2"; FPKM "1.4096015341"; frac "0.123564"; conf_lo "0.657932"; conf_hi "2.161271"; cov "8.217914";
Chr5	Cufflinks	transcript	24090715	24093168	1000	+	.	gene_id "AT5G59790"; transcript_id "AT5G59790.1"; FPKM "3.1880692842"; frac "1.000000"; conf_lo "2.542139"; conf_hi "3.834000"; cov "18.615796"; full_read_support "yes";
Chr5	Cufflinks	exon	24090715	24091184	1000	+	.	gene_id "AT5G59790"; transcript_id "AT5G59790.1"; exon_number "1"; FPKM "3.1880692842"; frac "1.000000"; conf_lo "2.542139"; conf_hi "3.834000"; cov "18.615796";
Chr5	Cufflinks	exon	24091422	24091491	1000	+	.	gene_id "AT5G59790"; transcript_id "AT5G59790.1"; exon_number "2"; FPKM "3.1880692842"; frac "1.000000"; conf_lo "2.542139"; conf_hi "3.834000"; cov "18.615796";
Chr5	Cufflinks	exon	24091571	24092422	1000	+	.	gene_id "AT5G59790"; transcript_id "AT5G59790.1"; exon_number "3"; FPKM "3.1880692842"; frac "1.000000"; conf_lo "2.542139"; conf_hi "3.834000"; cov "18.615796";
Chr5	Cufflinks	exon	24092690	24093168	1000	+	.	gene_id "AT5G59790"; transcript_id "AT5G59790.1"; exon_number "4"; FPKM "3.1880692842"; frac "1.000000"; conf_lo "2.542139"; conf_hi "3.834000"; cov "18.615796";
Chr5	Cufflinks	transcript	24094472	24096532	431	-	.	gene_id "CUFF.8183"; transcript_id "CUFF.8183.1"; FPKM "1.5357306970"; frac "0.317574"; conf_lo "0.883899"; conf_hi "2.187562"; cov "8.959928"; full_read_support "yes";
Chr5	Cufflinks	exon	24094472	24094946	431	-	.	gene_id "CUFF.8183"; transcript_id "CUFF.8183.1"; exon_number "1"; FPKM "1.5357306970"; frac "0.317574"; conf_lo "0.883899"; conf_hi "2.187562"; cov "8.959928";
Chr5	Cufflinks	exon	24095060	24095182	431	-	.	gene_id "CUFF.8183"; transcript_id "CUFF.8183.1"; exon_number "2"; FPKM "1.5357306970"; frac "0.317574"; conf_lo "0.883899"; conf_hi "2.187562"; cov "8.959928";
Chr5	Cufflinks	exon	24095272	24095469	431	-	.	gene_id "CUFF.8183"; transcript_id "CUFF.8183.1"; exon_number "3"; FPKM "1.5357306970"; frac "0.317574"; conf_lo "0.883899"; conf_hi "2.187562"; cov "8.959928";
Chr5	Cufflinks	exon	24095653	24095989	431	-	.	gene_id "CUFF.8183"; transcript_id "CUFF.8183.1"; exon_number "4"; FPKM "1.5357306970"; frac "0.317574"; conf_lo "0.883899"; conf_hi "2.187562"; cov "8.959928";
Chr5	Cufflinks	exon	24096270	24096532	431	-	.	gene_id "CUFF.8183"; transcript_id "CUFF.8183.1"; exon_number "5"; FPKM "1.5357306970"; frac "0.317574"; conf_lo "0.883899"; conf_hi "2.187562"; cov "8.959928";
Chr5	Cufflinks	transcript	24094474	24096532	1000	-	.	gene_id "CUFF.8183"; transcript_id "AT5G59800.1"; FPKM "3.5581843800"; frac "0.682426"; conf_lo "2.626165"; conf_hi "4.490203"; cov "20.759549"; full_read_support "yes";
Chr5	Cufflinks	exon	24094474	24094946	1000	-	.	gene_id "CUFF.8183"; transcript_id "AT5G59800.1"; exon_number "1"; FPKM "3.5581843800"; frac "0.682426"; conf_lo "2.626165"; conf_hi "4.490203"; cov "20.759549";
Chr5	Cufflinks	exon	24095060	24095182	1000	-	.	gene_id "CUFF.8183"; transcript_id "AT5G59800.1"; exon_number "2"; FPKM "3.5581843800"; frac "0.682426"; conf_lo "2.626165"; conf_hi "4.490203"; cov "20.759549";
Chr5	Cufflinks	exon	24095272	24095469	1000	-	.	gene_id "CUFF.8183"; transcript_id "AT5G59800.1"; exon_number "3"; FPKM "3.5581843800"; frac "0.682426"; conf_lo "2.626165"; conf_hi "4.490203"; cov "20.759549";
Chr5	Cufflinks	exon	24095653	24095751	1000	-	.	gene_id "CUFF.8183"; transcript_id "AT5G59800.1"; exon_number "4"; FPKM "3.5581843800"; frac "0.682426"; conf_lo "2.626165"; conf_hi "4.490203"; cov "20.759549";
Chr5	Cufflinks	exon	24095837	24095989	1000	-	.	gene_id "CUFF.8183"; transcript_id "AT5G59800.1"; exon_number "5"; FPKM "3.5581843800"; frac "0.682426"; conf_lo "2.626165"; conf_hi "4.490203"; cov "20.759549";
Chr5	Cufflinks	exon	24096270	24096532	1000	-	.	gene_id "CUFF.8183"; transcript_id "AT5G59800.1"; exon_number "6"; FPKM "3.5581843800"; frac "0.682426"; conf_lo "2.626165"; conf_hi "4.490203"; cov "20.759549";
Chr5	Cufflinks	transcript	24096815	24100557	1	-	.	gene_id "AT5G59810"; transcript_id "AT5G59810.1"; FPKM "0.0000000000"; frac "0.000000"; conf_lo "0.000000"; conf_hi "0.000000"; cov "0.000000"; full_read_support "no";
Chr5	Cufflinks	exon	24096815	24098008	1	-	.	gene_id "AT5G59810"; transcript_id "AT5G59810.1"; exon_number "1"; FPKM "0.0000000000"; frac "0.000000"; conf_lo "0.000000"; conf_hi "0.000000"; cov "0.000000";
Chr5	Cufflinks	exon	24098087	24098181	1	-	.	gene_id "AT5G59810"; transcript_id "AT5G59810.1"; exon_number "2"; FPKM "0.0000000000"; frac "0.000000"; conf_lo "0.000000"; conf_hi "0.000000"; cov "0.000000";
Chr5	Cufflinks	exon	24098273	24098810	1	-	.	gene_id "AT5G59810"; transcript_id "AT5G59810.1"; exon_number "3"; FPKM "0.0000000000"; frac "0.000000"; conf_lo "0.000000"; conf_hi "0.000000"; cov "0.000000";
Chr5	Cufflinks	exon	24098896	24098992	1	-	.	gene_id "AT5G59810"; transcript_id "AT5G59810.1"; exon_number "4"; FPKM "0.0000000000"; frac "0.000000"; conf_lo "0.000000"; conf_hi "0.000000"; cov "0.000000";
Chr5	Cufflinks	exon	24099077	24099241	1	-	.	gene_id "AT5G59810"; transcript_id "AT5G59810.1"; exon_number "5"; FPKM "0.0000000000"; frac "0.000000"; conf_lo "0.000000"; conf_hi "0.000000"; cov "0.000000";
Chr5	Cufflinks	exon	24099331	24099428	1	-	.	gene_id "AT5G59810"; transcript_id "AT5G59810.1"; exon_number "6"; FPKM "0.0000000000"; frac "0.000000"; conf_lo "0.000000"; conf_hi "0.000000"; cov "0.000000";
Chr5	Cufflinks	exon	24100066	24100175	1	-	.	gene_id "AT5G59810"; transcript_id "AT5G59810.1"; exon_number "7"; FPKM "0.0000000000"; frac "0.000000"; conf_lo "0.000000"; conf_hi "0.000000"; cov "0.000000";
Chr5	Cufflinks	exon	24100268	24100557	1	-	.	gene_id "AT5G59810"; transcript_id "AT5G59810.1"; exon_number "8"; FPKM "0.0000000000"; frac "0.000000"; conf_lo "0.000000"; conf_hi "0.000000"; cov "0.000000";
Chr5	Cufflinks	transcript	24102972	24103787	1000	+	.	gene_id "AT5G59820"; transcript_id "AT5G59820.1"; FPKM "7.9553722102"; frac "1.000000"; conf_lo "6.331489"; conf_hi "9.579256"; cov "46.444494"; full_read_support "yes";
Chr5	Cufflinks	exon	24102972	24103787	1000	+	.	gene_id "AT5G59820"; transcript_id "AT5G59820.1"; exon_number "1"; FPKM "7.9553722102"; frac "1.000000"; conf_lo "6.331489"; conf_hi "9.579256"; cov "46.444494";
Chr5	Cufflinks	transcript	24105078	24107323	792	+	.	gene_id "CUFF.8184"; transcript_id "CUFF.8184.1"; FPKM "2.0115827001"; frac "0.175225"; conf_lo "1.364443"; conf_hi "2.658722"; cov "11.748996"; full_read_support "yes";
Chr5	Cufflinks	exon	24105078	24105163	792	+	.	gene_id "CUFF.8184"; transcript_id "CUFF.8184.1"; exon_number "1"; FPKM "2.0115827001"; frac "0.175225"; conf_lo "1.364443"; conf_hi "2.658722"; cov "11.748996";
Chr5	Cufflinks	exon	24105358	24105425	792	+	.	gene_id "CUFF.8184"; transcript_id "CUFF.8184.1"; exon_number "2"; FPKM "2.0115827001"; frac "0.175225"; conf_lo "1.364443"; conf_hi "2.658722"; cov "11.748996";
Chr5	Cufflinks	exon	24105526	24106470	792	+	.	gene_id "CUFF.8184"; transcript_id "CUFF.8184.1"; exon_number "3"; FPKM "2.0115827001"; frac "0.175225"; conf_lo "1.364443"; conf_hi "2.658722"; cov "11.748996";
Chr5	Cufflinks	exon	24106568	24106633	792	+	.	gene_id "CUFF.8184"; transcript_id "CUFF.8184.1"; exon_number "4"; FPKM "2.0115827001"; frac "0.175225"; conf_lo "1.364443"; conf_hi "2.658722"; cov "11.748996";
Chr5	Cufflinks	exon	24106722	24106920	792	+	.	gene_id "CUFF.8184"; transcript_id "CUFF.8184.1"; exon_number "5"; FPKM "2.0115827001"; frac "0.175225"; conf_lo "1.364443"; conf_hi "2.658722"; cov "11.748996";
Chr5	Cufflinks	exon	24107007	24107323	792	+	.	gene_id "CUFF.8184"; transcript_id "CUFF.8184.1"; exon_number "6"; FPKM "2.0115827001"; frac "0.175225"; conf_lo "1.364443"; conf_hi "2.658722"; cov "11.748996";
Chr5	Cufflinks	transcript	24105078	24107233	1	+	.	gene_id "CUFF.8184"; transcript_id "AT5G59830.2"; FPKM "0.0000000000"; frac "0.000000"; conf_lo "0.000000"; conf_hi "0.064628"; cov "0.000000"; full_read_support "yes";
Chr5	Cufflinks	exon	24105078	24105425	1	+	.	gene_id "CUFF.8184"; transcript_id "AT5G59830.2"; exon_number "1"; FPKM "0.0000000000"; frac "0.000000"; conf_lo "0.000000"; conf_hi "0.064628"; cov "0.000000";
Chr5	Cufflinks	exon	24105526	24106470	1	+	.	gene_id "CUFF.8184"; transcript_id "AT5G59830.2"; exon_number "2"; FPKM "0.0000000000"; frac "0.000000"; conf_lo "0.000000"; conf_hi "0.064628"; cov "0.000000";
Chr5	Cufflinks	exon	24106568	24106633	1	+	.	gene_id "CUFF.8184"; transcript_id "AT5G59830.2"; exon_number "3"; FPKM "0.0000000000"; frac "0.000000"; conf_lo "0.000000"; conf_hi "0.064628"; cov "0.000000";
Chr5	Cufflinks	exon	24106722	24106920	1	+	.	gene_id "CUFF.8184"; transcript_id "AT5G59830.2"; exon_number "4"; FPKM "0.0000000000"; frac "0.000000"; conf_lo "0.000000"; conf_hi "0.064628"; cov "0.000000";
Chr5	Cufflinks	exon	24107007	24107233	1	+	.	gene_id "CUFF.8184"; transcript_id "AT5G59830.2"; exon_number "5"; FPKM "0.0000000000"; frac "0.000000"; conf_lo "0.000000"; conf_hi "0.064628"; cov "0.000000";
Chr5	Cufflinks	transcript	24105090	24107233	1000	+	.	gene_id "CUFF.8184"; transcript_id "AT5G59830.1"; FPKM "2.5378836614"; frac "0.213773"; conf_lo "1.820492"; conf_hi "3.255276"; cov "14.822948"; full_read_support "yes";
Chr5	Cufflinks	exon	24105090	24105163	1000	+	.	gene_id "CUFF.8184"; transcript_id "AT5G59830.1"; exon_number "1"; FPKM "2.5378836614"; frac "0.213773"; conf_lo "1.820492"; conf_hi "3.255276"; cov "14.822948";
Chr5	Cufflinks	exon	24105305	24105425	1000	+	.	gene_id "CUFF.8184"; transcript_id "AT5G59830.1"; exon_number "2"; FPKM "2.5378836614"; frac "0.213773"; conf_lo "1.820492"; conf_hi "3.255276"; cov "14.822948";
Chr5	Cufflinks	exon	24105526	24106470	1000	+	.	gene_id "CUFF.8184"; transcript_id "AT5G59830.1"; exon_number "3"; FPKM "2.5378836614"; frac "0.213773"; conf_lo "1.820492"; conf_hi "3.255276"; cov "14.822948";
Chr5	Cufflinks	exon	24106568	24106633	1000	+	.	gene_id "CUFF.8184"; transcript_id "AT5G59830.1"; exon_number "4"; FPKM "2.5378836614"; frac "0.213773"; conf_lo "1.820492"; conf_hi "3.255276"; cov "14.822948";
Chr5	Cufflinks	exon	24106722	24106920	1000	+	.	gene_id "CUFF.8184"; transcript_id "AT5G59830.1"; exon_number "5"; FPKM "2.5378836614"; frac "0.213773"; conf_lo "1.820492"; conf_hi "3.255276"; cov "14.822948";
Chr5	Cufflinks	exon	24107007	24107233	1000	+	.	gene_id "CUFF.8184"; transcript_id "AT5G59830.1"; exon_number "6"; FPKM "2.5378836614"; frac "0.213773"; conf_lo "1.820492"; conf_hi "3.255276"; cov "14.822948";
Chr5	Cufflinks	transcript	24107215	24109251	1000	-	.	gene_id "CUFF.8185"; transcript_id "AT5G59840.1"; FPKM "13.5152110239"; frac "0.611002"; conf_lo "11.516439"; conf_hi "15.513983"; cov "78.937926"; full_read_support "yes";
Chr5	Cufflinks	exon	24107215	24107533	1000	-	.	gene_id "CUFF.8185"; transcript_id "AT5G59840.1"; exon_number "1"; FPKM "13.5152110239"; frac "0.611002"; conf_lo "11.516439"; conf_hi "15.513983"; cov "78.937926";
Chr5	Cufflinks	exon	24107643	24107735	1000	-	.	gene_id "CUFF.8185"; transcript_id "AT5G59840.1"; exon_number "2"; FPKM "13.5152110239"; frac "0.611002"; conf_lo "11.516439"; conf_hi "15.513983"; cov "78.937926";
Chr5	Cufflinks	exon	24107841	24107903	1000	-	.	gene_id "CUFF.8185"; transcript_id "AT5G59840.1"; exon_number "3"; FPKM "13.5152110239"; frac "0.611002"; conf_lo "11.516439"; conf_hi "15.513983"; cov "78.937926";
Chr5	Cufflinks	exon	24108012	24108109	1000	-	.	gene_id "CUFF.8185"; transcript_id "AT5G59840.1"; exon_number "4"; FPKM "13.5152110239"; frac "0.611002"; conf_lo "11.516439"; conf_hi "15.513983"; cov "78.937926";
Chr5	Cufflinks	exon	24108198	24108263	1000	-	.	gene_id "CUFF.8185"; transcript_id "AT5G59840.1"; exon_number "5"; FPKM "13.5152110239"; frac "0.611002"; conf_lo "11.516439"; conf_hi "15.513983"; cov "78.937926";
Chr5	Cufflinks	exon	24108500	24108600	1000	-	.	gene_id "CUFF.8185"; transcript_id "AT5G59840.1"; exon_number "6"; FPKM "13.5152110239"; frac "0.611002"; conf_lo "11.516439"; conf_hi "15.513983"; cov "78.937926";
Chr5	Cufflinks	exon	24108696	24108768	1000	-	.	gene_id "CUFF.8185"; transcript_id "AT5G59840.1"; exon_number "7"; FPKM "13.5152110239"; frac "0.611002"; conf_lo "11.516439"; conf_hi "15.513983"; cov "78.937926";
Chr5	Cufflinks	exon	24108977	24109054	1000	-	.	gene_id "CUFF.8185"; transcript_id "AT5G59840.1"; exon_number "8"; FPKM "13.5152110239"; frac "0.611002"; conf_lo "11.516439"; conf_hi "15.513983"; cov "78.937926";
Chr5	Cufflinks	exon	24109176	24109251	1000	-	.	gene_id "CUFF.8185"; transcript_id "AT5G59840.1"; exon_number "9"; FPKM "13.5152110239"; frac "0.611002"; conf_lo "11.516439"; conf_hi "15.513983"; cov "78.937926";
Chr5	Cufflinks	transcript	24111324	24112020	1000	+	.	gene_id "CUFF.8186"; transcript_id "AT5G59845.1"; FPKM "3.1731039067"; frac "1.000000"; conf_lo "1.843144"; conf_hi "4.503064"; cov "18.481949"; full_read_support "yes";
Chr5	Cufflinks	exon	24111324	24111524	1000	+	.	gene_id "CUFF.8186"; transcript_id "AT5G59845.1"; exon_number "1"; FPKM "3.1731039067"; frac "1.000000"; conf_lo "1.843144"; conf_hi "4.503064"; cov "18.481949";
Chr5	Cufflinks	exon	24111621	24112020	1000	+	.	gene_id "CUFF.8186"; transcript_id "AT5G59845.1"; exon_number "2"; FPKM "3.1731039067"; frac "1.000000"; conf_lo "1.843144"; conf_hi "4.503064"; cov "18.481949";
Chr5	Cufflinks	transcript	24120231	24121879	1	+	.	gene_id "CUFF.8187"; transcript_id "AT5G59880.2"; FPKM "0.0000000000"; frac "0.000000"; conf_lo "0.000000"; conf_hi "0.176874"; cov "0.000000"; full_read_support "no";
Chr5	Cufflinks	exon	24120231	24120384	1	+	.	gene_id "CUFF.8187"; transcript_id "AT5G59880.2"; exon_number "1"; FPKM "0.0000000000"; frac "0.000000"; conf_lo "0.000000"; conf_hi "0.176874"; cov "0.000000";
Chr5	Cufflinks	exon	24121119	24121384	1	+	.	gene_id "CUFF.8187"; transcript_id "AT5G59880.2"; exon_number "2"; FPKM "0.0000000000"; frac "0.000000"; conf_lo "0.000000"; conf_hi "0.176874"; cov "0.000000";
Chr5	Cufflinks	exon	24121478	24121496	1	+	.	gene_id "CUFF.8187"; transcript_id "AT5G59880.2"; exon_number "3"; FPKM "0.0000000000"; frac "0.000000"; conf_lo "0.000000"; conf_hi "0.176874"; cov "0.000000";
Chr5	Cufflinks	exon	24121542	24121879	1	+	.	gene_id "CUFF.8187"; transcript_id "AT5G59880.2"; exon_number "4"; FPKM "0.0000000000"; frac "0.000000"; conf_lo "0.000000"; conf_hi "0.176874"; cov "0.000000";
Chr5	Cufflinks	transcript	24120231	24121894	1000	+	.	gene_id "CUFF.8187"; transcript_id "AT5G59880.1"; FPKM "203.0224115861"; frac "1.000000"; conf_lo "191.339050"; conf_hi "214.705773"; cov "1185.183836"; full_read_support "yes";
Chr5	Cufflinks	exon	24120231	24120384	1000	+	.	gene_id "CUFF.8187"; transcript_id "AT5G59880.1"; exon_number "1"; FPKM "203.0224115861"; frac "1.000000"; conf_lo "191.339050"; conf_hi "214.705773"; cov "1185.183836";
Chr5	Cufflinks	exon	24121119	24121384	1000	+	.	gene_id "CUFF.8187"; transcript_id "AT5G59880.1"; exon_number "2"; FPKM "203.0224115861"; frac "1.000000"; conf_lo "191.339050"; conf_hi "214.705773"; cov "1185.183836";
Chr5	Cufflinks	exon	24121478	24121894	1000	+	.	gene_id "CUFF.8187"; transcript_id "AT5G59880.1"; exon_number "3"; FPKM "203.0224115861"; frac "1.000000"; conf_lo "191.339050"; conf_hi "214.705773"; cov "1185.183836";
Chr5	Cufflinks	transcript	24122412	24123912	1000	+	.	gene_id "CUFF.8188"; transcript_id "AT5G59890.1"; FPKM "80.1532635441"; frac "1.000000"; conf_lo "74.161947"; conf_hi "86.144580"; cov "468.053617"; full_read_support "yes";
Chr5	Cufflinks	exon	24122412	24122547	1000	+	.	gene_id "CUFF.8188"; transcript_id "AT5G59890.1"; exon_number "1"; FPKM "80.1532635441"; frac "1.000000"; conf_lo "74.161947"; conf_hi "86.144580"; cov "468.053617";
Chr5	Cufflinks	exon	24123089	24123354	1000	+	.	gene_id "CUFF.8188"; transcript_id "AT5G59890.1"; exon_number "2"; FPKM "80.1532635441"; frac "1.000000"; conf_lo "74.161947"; conf_hi "86.144580"; cov "468.053617";
Chr5	Cufflinks	exon	24123446	24123912	1000	+	.	gene_id "CUFF.8188"; transcript_id "AT5G59890.1"; exon_number "3"; FPKM "80.1532635441"; frac "1.000000"; conf_lo "74.161947"; conf_hi "86.144580"; cov "468.053617";
Chr5	Cufflinks	transcript	24122601	24123912	1	+	.	gene_id "CUFF.8188"; transcript_id "AT5G59890.2"; FPKM "0.0000000000"; frac "0.000000"; conf_lo "0.000000"; conf_hi "0.168181"; cov "0.000000"; full_read_support "no";
Chr5	Cufflinks	exon	24122601	24122674	1	+	.	gene_id "CUFF.8188"; transcript_id "AT5G59890.2"; exon_number "1"; FPKM "0.0000000000"; frac "0.000000"; conf_lo "0.000000"; conf_hi "0.168181"; cov "0.000000";
Chr5	Cufflinks	exon	24123089	24123354	1	+	.	gene_id "CUFF.8188"; transcript_id "AT5G59890.2"; exon_number "2"; FPKM "0.0000000000"; frac "0.000000"; conf_lo "0.000000"; conf_hi "0.168181"; cov "0.000000";
Chr5	Cufflinks	exon	24123446	24123912	1	+	.	gene_id "CUFF.8188"; transcript_id "AT5G59890.2"; exon_number "3"; FPKM "0.0000000000"; frac "0.000000"; conf_lo "0.000000"; conf_hi "0.168181"; cov "0.000000";
Chr5	Cufflinks	transcript	24123983	24126706	1000	-	.	gene_id "AT5G59900"; transcript_id "AT5G59900.1"; FPKM "0.5280215378"; frac "1.000000"; conf_lo "0.320132"; conf_hi "0.735911"; cov "3.081051"; full_read_support "yes";
Chr5	Cufflinks	exon	24123983	24126706	1000	-	.	gene_id "AT5G59900"; transcript_id "AT5G59900.1"; exon_number "1"; FPKM "0.5280215378"; frac "1.000000"; conf_lo "0.320132"; conf_hi "0.735911"; cov "3.081051";
Chr5	Cufflinks	transcript	24128756	24130888	1000	+	.	gene_id "AT5G59920"; transcript_id "AT5G59920.1"; FPKM "3.6049306781"; frac "1.000000"; conf_lo "2.986690"; conf_hi "4.223171"; cov "21.052637"; full_read_support "yes";
Chr5	Cufflinks	exon	24128756	24130888	1000	+	.	gene_id "AT5G59920"; transcript_id "AT5G59920.1"; exon_number "1"; FPKM "3.6049306781"; frac "1.000000"; conf_lo "2.986690"; conf_hi "4.223171"; cov "21.052637";
Chr5	Cufflinks	transcript	24134526	24136496	1000	+	.	gene_id "AT5G59930"; transcript_id "AT5G59930.1"; FPKM "0.4049765791"; frac "1.000000"; conf_lo "0.177722"; conf_hi "0.632231"; cov "2.365327"; full_read_support "yes";
Chr5	Cufflinks	exon	24134526	24136496	1000	+	.	gene_id "AT5G59930"; transcript_id "AT5G59930.1"; exon_number "1"; FPKM "0.4049765791"; frac "1.000000"; conf_lo "0.177722"; conf_hi "0.632231"; cov "2.365327";
Chr5	Cufflinks	transcript	24137412	24139367	1000	+	.	gene_id "AT5G59940"; transcript_id "AT5G59940.1"; FPKM "0.2625616874"; frac "1.000000"; conf_lo "0.087521"; conf_hi "0.437603"; cov "1.531217"; full_read_support "yes";
Chr5	Cufflinks	exon	24137412	24139367	1000	+	.	gene_id "AT5G59940"; transcript_id "AT5G59940.1"; exon_number "1"; FPKM "0.2625616874"; frac "1.000000"; conf_lo "0.087521"; conf_hi "0.437603"; cov "1.531217";
Chr5	Cufflinks	transcript	24139939	24141867	1	+	.	gene_id "CUFF.8189"; transcript_id "AT5G59950.5"; FPKM "0.0000000000"; frac "0.000000"; conf_lo "0.000000"; conf_hi "0.085518"; cov "0.000000"; full_read_support "no";
Chr5	Cufflinks	exon	24139939	24140405	1	+	.	gene_id "CUFF.8189"; transcript_id "AT5G59950.5"; exon_number "1"; FPKM "0.0000000000"; frac "0.000000"; conf_lo "0.000000"; conf_hi "0.085518"; cov "0.000000";
Chr5	Cufflinks	exon	24140602	24140745	1	+	.	gene_id "CUFF.8189"; transcript_id "AT5G59950.5"; exon_number "2"; FPKM "0.0000000000"; frac "0.000000"; conf_lo "0.000000"; conf_hi "0.085518"; cov "0.000000";
Chr5	Cufflinks	exon	24140894	24140962	1	+	.	gene_id "CUFF.8189"; transcript_id "AT5G59950.5"; exon_number "3"; FPKM "0.0000000000"; frac "0.000000"; conf_lo "0.000000"; conf_hi "0.085518"; cov "0.000000";
Chr5	Cufflinks	exon	24141056	24141234	1	+	.	gene_id "CUFF.8189"; transcript_id "AT5G59950.5"; exon_number "4"; FPKM "0.0000000000"; frac "0.000000"; conf_lo "0.000000"; conf_hi "0.085518"; cov "0.000000";
Chr5	Cufflinks	exon	24141330	24141867	1	+	.	gene_id "CUFF.8189"; transcript_id "AT5G59950.5"; exon_number "5"; FPKM "0.0000000000"; frac "0.000000"; conf_lo "0.000000"; conf_hi "0.085518"; cov "0.000000";
Chr5	Cufflinks	transcript	24140097	24141858	1	+	.	gene_id "CUFF.8189"; transcript_id "AT5G59950.4"; FPKM "0.0000000000"; frac "0.000000"; conf_lo "0.000000"; conf_hi "0.100114"; cov "0.000000"; full_read_support "yes";
Chr5	Cufflinks	exon	24140097	24140405	1	+	.	gene_id "CUFF.8189"; transcript_id "AT5G59950.4"; exon_number "1"; FPKM "0.0000000000"; frac "0.000000"; conf_lo "0.000000"; conf_hi "0.100114"; cov "0.000000";
Chr5	Cufflinks	exon	24140602	24140745	1	+	.	gene_id "CUFF.8189"; transcript_id "AT5G59950.4"; exon_number "2"; FPKM "0.0000000000"; frac "0.000000"; conf_lo "0.000000"; conf_hi "0.100114"; cov "0.000000";
Chr5	Cufflinks	exon	24140894	24140962	1	+	.	gene_id "CUFF.8189"; transcript_id "AT5G59950.4"; exon_number "3"; FPKM "0.0000000000"; frac "0.000000"; conf_lo "0.000000"; conf_hi "0.100114"; cov "0.000000";
Chr5	Cufflinks	exon	24141056	24141234	1	+	.	gene_id "CUFF.8189"; transcript_id "AT5G59950.4"; exon_number "4"; FPKM "0.0000000000"; frac "0.000000"; conf_lo "0.000000"; conf_hi "0.100114"; cov "0.000000";
Chr5	Cufflinks	exon	24141338	24141858	1	+	.	gene_id "CUFF.8189"; transcript_id "AT5G59950.4"; exon_number "5"; FPKM "0.0000000000"; frac "0.000000"; conf_lo "0.000000"; conf_hi "0.100114"; cov "0.000000";
Chr5	Cufflinks	transcript	24140097	24141858	1000	+	.	gene_id "CUFF.8189"; transcript_id "AT5G59950.1"; FPKM "14.6681230839"; frac "0.785223"; conf_lo "12.710749"; conf_hi "16.625498"; cov "85.656432"; full_read_support "yes";
Chr5	Cufflinks	exon	24140097	24140405	1000	+	.	gene_id "CUFF.8189"; transcript_id "AT5G59950.1"; exon_number "1"; FPKM "14.6681230839"; frac "0.785223"; conf_lo "12.710749"; conf_hi "16.625498"; cov "85.656432";
Chr5	Cufflinks	exon	24140602	24140745	1000	+	.	gene_id "CUFF.8189"; transcript_id "AT5G59950.1"; exon_number "2"; FPKM "14.6681230839"; frac "0.785223"; conf_lo "12.710749"; conf_hi "16.625498"; cov "85.656432";
Chr5	Cufflinks	exon	24140894	24140962	1000	+	.	gene_id "CUFF.8189"; transcript_id "AT5G59950.1"; exon_number "3"; FPKM "14.6681230839"; frac "0.785223"; conf_lo "12.710749"; conf_hi "16.625498"; cov "85.656432";
Chr5	Cufflinks	exon	24141056	24141234	1000	+	.	gene_id "CUFF.8189"; transcript_id "AT5G59950.1"; exon_number "4"; FPKM "14.6681230839"; frac "0.785223"; conf_lo "12.710749"; conf_hi "16.625498"; cov "85.656432";
Chr5	Cufflinks	exon	24141333	24141858	1000	+	.	gene_id "CUFF.8189"; transcript_id "AT5G59950.1"; exon_number "5"; FPKM "14.6681230839"; frac "0.785223"; conf_lo "12.710749"; conf_hi "16.625498"; cov "85.656432";
Chr5	Cufflinks	transcript	24140182	24141858	246	+	.	gene_id "CUFF.8189"; transcript_id "AT5G59950.2"; FPKM "3.6219025311"; frac "0.214777"; conf_lo "2.580784"; conf_hi "4.663021"; cov "21.150576"; full_read_support "yes";
Chr5	Cufflinks	exon	24140182	24140745	246	+	.	gene_id "CUFF.8189"; transcript_id "AT5G59950.2"; exon_number "1"; FPKM "3.6219025311"; frac "0.214777"; conf_lo "2.580784"; conf_hi "4.663021"; cov "21.150576";
Chr5	Cufflinks	exon	24140894	24140962	246	+	.	gene_id "CUFF.8189"; transcript_id "AT5G59950.2"; exon_number "2"; FPKM "3.6219025311"; frac "0.214777"; conf_lo "2.580784"; conf_hi "4.663021"; cov "21.150576";
Chr5	Cufflinks	exon	24141056	24141234	246	+	.	gene_id "CUFF.8189"; transcript_id "AT5G59950.2"; exon_number "3"; FPKM "3.6219025311"; frac "0.214777"; conf_lo "2.580784"; conf_hi "4.663021"; cov "21.150576";
Chr5	Cufflinks	exon	24141333	24141858	246	+	.	gene_id "CUFF.8189"; transcript_id "AT5G59950.2"; exon_number "4"; FPKM "3.6219025311"; frac "0.214777"; conf_lo "2.580784"; conf_hi "4.663021"; cov "21.150576";
Chr5	Cufflinks	transcript	24140195	24141858	1	+	.	gene_id "CUFF.8189"; transcript_id "AT5G59950.3"; FPKM "0.0000000000"; frac "0.000000"; conf_lo "0.000000"; conf_hi "0.110812"; cov "0.000000"; full_read_support "no";
Chr5	Cufflinks	exon	24140195	24140399	1	+	.	gene_id "CUFF.8189"; transcript_id "AT5G59950.3"; exon_number "1"; FPKM "0.0000000000"; frac "0.000000"; conf_lo "0.000000"; conf_hi "0.110812"; cov "0.000000";
Chr5	Cufflinks	exon	24140602	24140745	1	+	.	gene_id "CUFF.8189"; transcript_id "AT5G59950.3"; exon_number "2"; FPKM "0.0000000000"; frac "0.000000"; conf_lo "0.000000"; conf_hi "0.110812"; cov "0.000000";
Chr5	Cufflinks	exon	24140894	24140962	1	+	.	gene_id "CUFF.8189"; transcript_id "AT5G59950.3"; exon_number "3"; FPKM "0.0000000000"; frac "0.000000"; conf_lo "0.000000"; conf_hi "0.110812"; cov "0.000000";
Chr5	Cufflinks	exon	24141056	24141234	1	+	.	gene_id "CUFF.8189"; transcript_id "AT5G59950.3"; exon_number "4"; FPKM "0.0000000000"; frac "0.000000"; conf_lo "0.000000"; conf_hi "0.110812"; cov "0.000000";
Chr5	Cufflinks	exon	24141333	24141858	1	+	.	gene_id "CUFF.8189"; transcript_id "AT5G59950.3"; exon_number "5"; FPKM "0.0000000000"; frac "0.000000"; conf_lo "0.000000"; conf_hi "0.110812"; cov "0.000000";
Chr5	Cufflinks	transcript	24139946	24140019	1	-	.	gene_id "AT5G59945"; transcript_id "AT5G59945.1"; FPKM "0.0000000000"; frac "0.000000"; conf_lo "0.000000"; conf_hi "1.387228"; cov "0.000000"; full_read_support "no";
Chr5	Cufflinks	exon	24139946	24140019	1	-	.	gene_id "AT5G59945"; transcript_id "AT5G59945.1"; exon_number "1"; FPKM "0.0000000000"; frac "0.000000"; conf_lo "0.000000"; conf_hi "1.387228"; cov "0.000000";
Chr5	Cufflinks	transcript	24142013	24144137	338	-	.	gene_id "CUFF.8190"; transcript_id "CUFF.8190.1"; FPKM "2.9037575730"; frac "0.244798"; conf_lo "2.080419"; conf_hi "3.727096"; cov "16.955874"; full_read_support "yes";
Chr5	Cufflinks	exon	24142013	24142516	338	-	.	gene_id "CUFF.8190"; transcript_id "CUFF.8190.1"; exon_number "1"; FPKM "2.9037575730"; frac "0.244798"; conf_lo "2.080419"; conf_hi "3.727096"; cov "16.955874";
Chr5	Cufflinks	exon	24142761	24142894	338	-	.	gene_id "CUFF.8190"; transcript_id "CUFF.8190.1"; exon_number "2"; FPKM "2.9037575730"; frac "0.244798"; conf_lo "2.080419"; conf_hi "3.727096"; cov "16.955874";
Chr5	Cufflinks	exon	24142981	24143044	338	-	.	gene_id "CUFF.8190"; transcript_id "CUFF.8190.1"; exon_number "3"; FPKM "2.9037575730"; frac "0.244798"; conf_lo "2.080419"; conf_hi "3.727096"; cov "16.955874";
Chr5	Cufflinks	exon	24143139	24143239	338	-	.	gene_id "CUFF.8190"; transcript_id "CUFF.8190.1"; exon_number "4"; FPKM "2.9037575730"; frac "0.244798"; conf_lo "2.080419"; conf_hi "3.727096"; cov "16.955874";
Chr5	Cufflinks	exon	24143314	24143368	338	-	.	gene_id "CUFF.8190"; transcript_id "CUFF.8190.1"; exon_number "5"; FPKM "2.9037575730"; frac "0.244798"; conf_lo "2.080419"; conf_hi "3.727096"; cov "16.955874";
Chr5	Cufflinks	exon	24143445	24144137	338	-	.	gene_id "CUFF.8190"; transcript_id "CUFF.8190.1"; exon_number "6"; FPKM "2.9037575730"; frac "0.244798"; conf_lo "2.080419"; conf_hi "3.727096"; cov "16.955874";
Chr5	Cufflinks	transcript	24142014	24145333	1000	-	.	gene_id "CUFF.8190"; transcript_id "AT5G59960.1"; FPKM "8.5780666873"; frac "0.755202"; conf_lo "7.316775"; conf_hi "9.839359"; cov "50.089793"; full_read_support "yes";
Chr5	Cufflinks	exon	24142014	24142516	1000	-	.	gene_id "CUFF.8190"; transcript_id "AT5G59960.1"; exon_number "1"; FPKM "8.5780666873"; frac "0.755202"; conf_lo "7.316775"; conf_hi "9.839359"; cov "50.089793";
Chr5	Cufflinks	exon	24142761	24142894	1000	-	.	gene_id "CUFF.8190"; transcript_id "AT5G59960.1"; exon_number "2"; FPKM "8.5780666873"; frac "0.755202"; conf_lo "7.316775"; conf_hi "9.839359"; cov "50.089793";
Chr5	Cufflinks	exon	24142981	24143044	1000	-	.	gene_id "CUFF.8190"; transcript_id "AT5G59960.1"; exon_number "3"; FPKM "8.5780666873"; frac "0.755202"; conf_lo "7.316775"; conf_hi "9.839359"; cov "50.089793";
Chr5	Cufflinks	exon	24143139	24143239	1000	-	.	gene_id "CUFF.8190"; transcript_id "AT5G59960.1"; exon_number "4"; FPKM "8.5780666873"; frac "0.755202"; conf_lo "7.316775"; conf_hi "9.839359"; cov "50.089793";
Chr5	Cufflinks	exon	24143314	24143368	1000	-	.	gene_id "CUFF.8190"; transcript_id "AT5G59960.1"; exon_number "5"; FPKM "8.5780666873"; frac "0.755202"; conf_lo "7.316775"; conf_hi "9.839359"; cov "50.089793";
Chr5	Cufflinks	exon	24143445	24143501	1000	-	.	gene_id "CUFF.8190"; transcript_id "AT5G59960.1"; exon_number "6"; FPKM "8.5780666873"; frac "0.755202"; conf_lo "7.316775"; conf_hi "9.839359"; cov "50.089793";
Chr5	Cufflinks	exon	24143838	24143883	1000	-	.	gene_id "CUFF.8190"; transcript_id "AT5G59960.1"; exon_number "7"; FPKM "8.5780666873"; frac "0.755202"; conf_lo "7.316775"; conf_hi "9.839359"; cov "50.089793";
Chr5	Cufflinks	exon	24144141	24144223	1000	-	.	gene_id "CUFF.8190"; transcript_id "AT5G59960.1"; exon_number "8"; FPKM "8.5780666873"; frac "0.755202"; conf_lo "7.316775"; conf_hi "9.839359"; cov "50.089793";
Chr5	Cufflinks	exon	24144353	24144549	1000	-	.	gene_id "CUFF.8190"; transcript_id "AT5G59960.1"; exon_number "9"; FPKM "8.5780666873"; frac "0.755202"; conf_lo "7.316775"; conf_hi "9.839359"; cov "50.089793";
Chr5	Cufflinks	exon	24144636	24144720	1000	-	.	gene_id "CUFF.8190"; transcript_id "AT5G59960.1"; exon_number "10"; FPKM "8.5780666873"; frac "0.755202"; conf_lo "7.316775"; conf_hi "9.839359"; cov "50.089793";
Chr5	Cufflinks	exon	24145048	24145333	1000	-	.	gene_id "CUFF.8190"; transcript_id "AT5G59960.1"; exon_number "11"; FPKM "8.5780666873"; frac "0.755202"; conf_lo "7.316775"; conf_hi "9.839359"; cov "50.089793";
Chr5	Cufflinks	transcript	24146175	24146726	1000	-	.	gene_id "AT5G59970"; transcript_id "AT5G59970.1"; FPKM "73.6527340466"; frac "1.000000"; conf_lo "66.397300"; conf_hi "80.908168"; cov "430.076682"; full_read_support "yes";
Chr5	Cufflinks	exon	24146175	24146726	1000	-	.	gene_id "AT5G59970"; transcript_id "AT5G59970.1"; exon_number "1"; FPKM "73.6527340466"; frac "1.000000"; conf_lo "66.397300"; conf_hi "80.908168"; cov "430.076682";
Chr5	Cufflinks	transcript	24147207	24149727	911	+	.	gene_id "AT5G59980"; transcript_id "AT5G59980.1"; FPKM "1.0538137073"; frac "0.459228"; conf_lo "0.613155"; conf_hi "1.494472"; cov "6.149350"; full_read_support "no";
Chr5	Cufflinks	exon	24147207	24147641	911	+	.	gene_id "AT5G59980"; transcript_id "AT5G59980.1"; exon_number "1"; FPKM "1.0538137073"; frac "0.459228"; conf_lo "0.613155"; conf_hi "1.494472"; cov "6.149350";
Chr5	Cufflinks	exon	24147748	24147825	911	+	.	gene_id "AT5G59980"; transcript_id "AT5G59980.1"; exon_number "2"; FPKM "1.0538137073"; frac "0.459228"; conf_lo "0.613155"; conf_hi "1.494472"; cov "6.149350";
Chr5	Cufflinks	exon	24147909	24147989	911	+	.	gene_id "AT5G59980"; transcript_id "AT5G59980.1"; exon_number "3"; FPKM "1.0538137073"; frac "0.459228"; conf_lo "0.613155"; conf_hi "1.494472"; cov "6.149350";
Chr5	Cufflinks	exon	24148085	24148239	911	+	.	gene_id "AT5G59980"; transcript_id "AT5G59980.1"; exon_number "4"; FPKM "1.0538137073"; frac "0.459228"; conf_lo "0.613155"; conf_hi "1.494472"; cov "6.149350";
Chr5	Cufflinks	exon	24148320	24149272	911	+	.	gene_id "AT5G59980"; transcript_id "AT5G59980.1"; exon_number "5"; FPKM "1.0538137073"; frac "0.459228"; conf_lo "0.613155"; conf_hi "1.494472"; cov "6.149350";
Chr5	Cufflinks	exon	24149349	24149578	911	+	.	gene_id "AT5G59980"; transcript_id "AT5G59980.1"; exon_number "6"; FPKM "1.0538137073"; frac "0.459228"; conf_lo "0.613155"; conf_hi "1.494472"; cov "6.149350";
Chr5	Cufflinks	exon	24149674	24149727	911	+	.	gene_id "AT5G59980"; transcript_id "AT5G59980.1"; exon_number "7"; FPKM "1.0538137073"; frac "0.459228"; conf_lo "0.613155"; conf_hi "1.494472"; cov "6.149350";
Chr5	Cufflinks	transcript	24147207	24149783	1000	+	.	gene_id "AT5G59980"; transcript_id "AT5G59980.2"; FPKM "1.1556860765"; frac "0.540772"; conf_lo "0.718274"; conf_hi "1.593099"; cov "6.743808"; full_read_support "yes";
Chr5	Cufflinks	exon	24147207	24147641	1000	+	.	gene_id "AT5G59980"; transcript_id "AT5G59980.2"; exon_number "1"; FPKM "1.1556860765"; frac "0.540772"; conf_lo "0.718274"; conf_hi "1.593099"; cov "6.743808";
Chr5	Cufflinks	exon	24147748	24147825	1000	+	.	gene_id "AT5G59980"; transcript_id "AT5G59980.2"; exon_number "2"; FPKM "1.1556860765"; frac "0.540772"; conf_lo "0.718274"; conf_hi "1.593099"; cov "6.743808";
Chr5	Cufflinks	exon	24147909	24147989	1000	+	.	gene_id "AT5G59980"; transcript_id "AT5G59980.2"; exon_number "3"; FPKM "1.1556860765"; frac "0.540772"; conf_lo "0.718274"; conf_hi "1.593099"; cov "6.743808";
Chr5	Cufflinks	exon	24148085	24148239	1000	+	.	gene_id "AT5G59980"; transcript_id "AT5G59980.2"; exon_number "4"; FPKM "1.1556860765"; frac "0.540772"; conf_lo "0.718274"; conf_hi "1.593099"; cov "6.743808";
Chr5	Cufflinks	exon	24148320	24149578	1000	+	.	gene_id "AT5G59980"; transcript_id "AT5G59980.2"; exon_number "5"; FPKM "1.1556860765"; frac "0.540772"; conf_lo "0.718274"; conf_hi "1.593099"; cov "6.743808";
Chr5	Cufflinks	exon	24149674	24149783	1000	+	.	gene_id "AT5G59980"; transcript_id "AT5G59980.2"; exon_number "6"; FPKM "1.1556860765"; frac "0.540772"; conf_lo "0.718274"; conf_hi "1.593099"; cov "6.743808";
Chr5	Cufflinks	transcript	24150983	24153084	1000	-	.	gene_id "AT5G59990"; transcript_id "AT5G59990.1"; FPKM "0.7504166300"; frac "1.000000"; conf_lo "0.277777"; conf_hi "1.223057"; cov "4.386055"; full_read_support "yes";
Chr5	Cufflinks	exon	24150983	24151379	1000	-	.	gene_id "AT5G59990"; transcript_id "AT5G59990.1"; exon_number "1"; FPKM "0.7504166300"; frac "1.000000"; conf_lo "0.277777"; conf_hi "1.223057"; cov "4.386055";
Chr5	Cufflinks	exon	24152274	24152432	1000	-	.	gene_id "AT5G59990"; transcript_id "AT5G59990.1"; exon_number "2"; FPKM "0.7504166300"; frac "1.000000"; conf_lo "0.277777"; conf_hi "1.223057"; cov "4.386055";
Chr5	Cufflinks	exon	24152692	24153084	1000	-	.	gene_id "AT5G59990"; transcript_id "AT5G59990.1"; exon_number "3"; FPKM "0.7504166300"; frac "1.000000"; conf_lo "0.277777"; conf_hi "1.223057"; cov "4.386055";
Chr5	Cufflinks	transcript	24152177	24153084	1	-	.	gene_id "AT5G59990"; transcript_id "AT5G59990.2"; FPKM "0.0000000000"; frac "0.000000"; conf_lo "0.000000"; conf_hi "0.226919"; cov "0.000000"; full_read_support "yes";
Chr5	Cufflinks	exon	24152177	24152432	1	-	.	gene_id "AT5G59990"; transcript_id "AT5G59990.2"; exon_number "1"; FPKM "0.0000000000"; frac "0.000000"; conf_lo "0.000000"; conf_hi "0.226919"; cov "0.000000";
Chr5	Cufflinks	exon	24152692	24153084	1	-	.	gene_id "AT5G59990"; transcript_id "AT5G59990.2"; exon_number "2"; FPKM "0.0000000000"; frac "0.000000"; conf_lo "0.000000"; conf_hi "0.226919"; cov "0.000000";
Chr5	Cufflinks	transcript	24159331	24159780	1	-	.	gene_id "AT5G60000"; transcript_id "AT5G60000.1"; FPKM "0.0000000000"; frac "0.000000"; conf_lo "0.000000"; conf_hi "0.000000"; cov "0.000000"; full_read_support "no";
Chr5	Cufflinks	exon	24159331	24159780	1	-	.	gene_id "AT5G60000"; transcript_id "AT5G60000.1"; exon_number "1"; FPKM "0.0000000000"; frac "0.000000"; conf_lo "0.000000"; conf_hi "0.000000"; cov "0.000000";
Chr5	Cufflinks	transcript	24160456	24164755	1	+	.	gene_id "AT5G60010"; transcript_id "AT5G60010.1"; FPKM "0.0000000000"; frac "0.000000"; conf_lo "0.000000"; conf_hi "0.000000"; cov "0.000000"; full_read_support "no";
Chr5	Cufflinks	exon	24160456	24160909	1	+	.	gene_id "AT5G60010"; transcript_id "AT5G60010.1"; exon_number "1"; FPKM "0.0000000000"; frac "0.000000"; conf_lo "0.000000"; conf_hi "0.000000"; cov "0.000000";
Chr5	Cufflinks	exon	24161170	24161332	1	+	.	gene_id "AT5G60010"; transcript_id "AT5G60010.1"; exon_number "2"; FPKM "0.0000000000"; frac "0.000000"; conf_lo "0.000000"; conf_hi "0.000000"; cov "0.000000";
Chr5	Cufflinks	exon	24161441	24161603	1	+	.	gene_id "AT5G60010"; transcript_id "AT5G60010.1"; exon_number "3"; FPKM "0.0000000000"; frac "0.000000"; conf_lo "0.000000"; conf_hi "0.000000"; cov "0.000000";
Chr5	Cufflinks	exon	24161707	24162510	1	+	.	gene_id "AT5G60010"; transcript_id "AT5G60010.1"; exon_number "4"; FPKM "0.0000000000"; frac "0.000000"; conf_lo "0.000000"; conf_hi "0.000000"; cov "0.000000";
Chr5	Cufflinks	exon	24162609	24162707	1	+	.	gene_id "AT5G60010"; transcript_id "AT5G60010.1"; exon_number "5"; FPKM "0.0000000000"; frac "0.000000"; conf_lo "0.000000"; conf_hi "0.000000"; cov "0.000000";
Chr5	Cufflinks	exon	24162924	24163039	1	+	.	gene_id "AT5G60010"; transcript_id "AT5G60010.1"; exon_number "6"; FPKM "0.0000000000"; frac "0.000000"; conf_lo "0.000000"; conf_hi "0.000000"; cov "0.000000";
Chr5	Cufflinks	exon	24163128	24163230	1	+	.	gene_id "AT5G60010"; transcript_id "AT5G60010.1"; exon_number "7"; FPKM "0.0000000000"; frac "0.000000"; conf_lo "0.000000"; conf_hi "0.000000"; cov "0.000000";
Chr5	Cufflinks	exon	24163356	24163462	1	+	.	gene_id "AT5G60010"; transcript_id "AT5G60010.1"; exon_number "8"; FPKM "0.0000000000"; frac "0.000000"; conf_lo "0.000000"; conf_hi "0.000000"; cov "0.000000";
Chr5	Cufflinks	exon	24163578	24163737	1	+	.	gene_id "AT5G60010"; transcript_id "AT5G60010.1"; exon_number "9"; FPKM "0.0000000000"; frac "0.000000"; conf_lo "0.000000"; conf_hi "0.000000"; cov "0.000000";
Chr5	Cufflinks	exon	24163838	24164011	1	+	.	gene_id "AT5G60010"; transcript_id "AT5G60010.1"; exon_number "10"; FPKM "0.0000000000"; frac "0.000000"; conf_lo "0.000000"; conf_hi "0.000000"; cov "0.000000";
Chr5	Cufflinks	exon	24164134	24164262	1	+	.	gene_id "AT5G60010"; transcript_id "AT5G60010.1"; exon_number "11"; FPKM "0.0000000000"; frac "0.000000"; conf_lo "0.000000"; conf_hi "0.000000"; cov "0.000000";
Chr5	Cufflinks	exon	24164454	24164532	1	+	.	gene_id "AT5G60010"; transcript_id "AT5G60010.1"; exon_number "12"; FPKM "0.0000000000"; frac "0.000000"; conf_lo "0.000000"; conf_hi "0.000000"; cov "0.000000";
Chr5	Cufflinks	exon	24164646	24164755	1	+	.	gene_id "AT5G60010"; transcript_id "AT5G60010.1"; exon_number "13"; FPKM "0.0000000000"; frac "0.000000"; conf_lo "0.000000"; conf_hi "0.000000"; cov "0.000000";
Chr5	Cufflinks	transcript	24167141	24170261	1	-	.	gene_id "AT5G60022"; transcript_id "AT5G60022.1"; FPKM "0.0000000000"; frac "0.000000"; conf_lo "0.000000"; conf_hi "0.097731"; cov "0.000000"; full_read_support "no";
Chr5	Cufflinks	exon	24167141	24167331	1	-	.	gene_id "AT5G60022"; transcript_id "AT5G60022.1"; exon_number "1"; FPKM "0.0000000000"; frac "0.000000"; conf_lo "0.000000"; conf_hi "0.097731"; cov "0.000000";
Chr5	Cufflinks	exon	24167446	24168126	1	-	.	gene_id "AT5G60022"; transcript_id "AT5G60022.1"; exon_number "2"; FPKM "0.0000000000"; frac "0.000000"; conf_lo "0.000000"; conf_hi "0.097731"; cov "0.000000";
Chr5	Cufflinks	exon	24169775	24170017	1	-	.	gene_id "AT5G60022"; transcript_id "AT5G60022.1"; exon_number "3"; FPKM "0.0000000000"; frac "0.000000"; conf_lo "0.000000"; conf_hi "0.097731"; cov "0.000000";
Chr5	Cufflinks	exon	24170130	24170261	1	-	.	gene_id "AT5G60022"; transcript_id "AT5G60022.1"; exon_number "4"; FPKM "0.0000000000"; frac "0.000000"; conf_lo "0.000000"; conf_hi "0.097731"; cov "0.000000";
Chr5	Cufflinks	transcript	24167996	24170462	353	+	.	gene_id "CUFF.8191"; transcript_id "CUFF.8191.1"; FPKM "0.4575055847"; frac "0.269825"; conf_lo "0.176442"; conf_hi "0.738570"; cov "2.671673"; full_read_support "no";
Chr5	Cufflinks	exon	24167996	24168161	353	+	.	gene_id "CUFF.8191"; transcript_id "CUFF.8191.1"; exon_number "1"; FPKM "0.4575055847"; frac "0.269825"; conf_lo "0.176442"; conf_hi "0.738570"; cov "2.671673";
Chr5	Cufflinks	exon	24168239	24168390	353	+	.	gene_id "CUFF.8191"; transcript_id "CUFF.8191.1"; exon_number "2"; FPKM "0.4575055847"; frac "0.269825"; conf_lo "0.176442"; conf_hi "0.738570"; cov "2.671673";
Chr5	Cufflinks	exon	24168476	24168934	353	+	.	gene_id "CUFF.8191"; transcript_id "CUFF.8191.1"; exon_number "3"; FPKM "0.4575055847"; frac "0.269825"; conf_lo "0.176442"; conf_hi "0.738570"; cov "2.671673";
Chr5	Cufflinks	exon	24169019	24170005	353	+	.	gene_id "CUFF.8191"; transcript_id "CUFF.8191.1"; exon_number "4"; FPKM "0.4575055847"; frac "0.269825"; conf_lo "0.176442"; conf_hi "0.738570"; cov "2.671673";
Chr5	Cufflinks	exon	24170093	24170462	353	+	.	gene_id "CUFF.8191"; transcript_id "CUFF.8191.1"; exon_number "5"; FPKM "0.4575055847"; frac "0.269825"; conf_lo "0.176442"; conf_hi "0.738570"; cov "2.671673";
Chr5	Cufflinks	transcript	24167996	24170462	1000	+	.	gene_id "CUFF.8191"; transcript_id "AT5G60020.1"; FPKM "1.2948672126"; frac "0.730175"; conf_lo "0.869196"; conf_hi "1.720539"; cov "7.561574"; full_read_support "no";
Chr5	Cufflinks	exon	24167996	24168161	1000	+	.	gene_id "CUFF.8191"; transcript_id "AT5G60020.1"; exon_number "1"; FPKM "1.2948672126"; frac "0.730175"; conf_lo "0.869196"; conf_hi "1.720539"; cov "7.561574";
Chr5	Cufflinks	exon	24168239	24168390	1000	+	.	gene_id "CUFF.8191"; transcript_id "AT5G60020.1"; exon_number "2"; FPKM "1.2948672126"; frac "0.730175"; conf_lo "0.869196"; conf_hi "1.720539"; cov "7.561574";
Chr5	Cufflinks	exon	24168476	24168720	1000	+	.	gene_id "CUFF.8191"; transcript_id "AT5G60020.1"; exon_number "3"; FPKM "1.2948672126"; frac "0.730175"; conf_lo "0.869196"; conf_hi "1.720539"; cov "7.561574";
Chr5	Cufflinks	exon	24168806	24168934	1000	+	.	gene_id "CUFF.8191"; transcript_id "AT5G60020.1"; exon_number "4"; FPKM "1.2948672126"; frac "0.730175"; conf_lo "0.869196"; conf_hi "1.720539"; cov "7.561574";
Chr5	Cufflinks	exon	24169019	24170005	1000	+	.	gene_id "CUFF.8191"; transcript_id "AT5G60020.1"; exon_number "5"; FPKM "1.2948672126"; frac "0.730175"; conf_lo "0.869196"; conf_hi "1.720539"; cov "7.561574";
Chr5	Cufflinks	exon	24170093	24170462	1000	+	.	gene_id "CUFF.8191"; transcript_id "AT5G60020.1"; exon_number "6"; FPKM "1.2948672126"; frac "0.730175"; conf_lo "0.869196"; conf_hi "1.720539"; cov "7.561574";
Chr5	Cufflinks	transcript	24172082	24172975	1000	-	.	gene_id "AT5G60030"; transcript_id "AT5G60030.1"; FPKM "0.4415994911"; frac "1.000000"; conf_lo "0.081035"; conf_hi "0.802164"; cov "2.581073"; full_read_support "yes";
Chr5	Cufflinks	exon	24172082	24172975	1000	-	.	gene_id "AT5G60030"; transcript_id "AT5G60030.1"; exon_number "1"; FPKM "0.4415994911"; frac "1.000000"; conf_lo "0.081035"; conf_hi "0.802164"; cov "2.581073";
Chr5	Cufflinks	transcript	24188600	24189724	1000	-	.	gene_id "AT5G60060"; transcript_id "AT5G60060.1"; FPKM "0.1658605034"; frac "1.000000"; conf_lo "0.000000"; conf_hi "0.393235"; cov "0.969426"; full_read_support "yes";
Chr5	Cufflinks	exon	24188600	24189724	1000	-	.	gene_id "AT5G60060"; transcript_id "AT5G60060.1"; exon_number "1"; FPKM "0.1658605034"; frac "1.000000"; conf_lo "0.000000"; conf_hi "0.393235"; cov "0.969426";
Chr5	Cufflinks	transcript	24190440	24192894	1	-	.	gene_id "AT5G60070"; transcript_id "AT5G60070.1"; FPKM "0.0000000000"; frac "0.000000"; conf_lo "0.000000"; conf_hi "0.000000"; cov "0.000000"; full_read_support "no";
Chr5	Cufflinks	exon	24190440	24191309	1	-	.	gene_id "AT5G60070"; transcript_id "AT5G60070.1"; exon_number "1"; FPKM "0.0000000000"; frac "0.000000"; conf_lo "0.000000"; conf_hi "0.000000"; cov "0.000000";
Chr5	Cufflinks	exon	24191531	24191943	1	-	.	gene_id "AT5G60070"; transcript_id "AT5G60070.1"; exon_number "2"; FPKM "0.0000000000"; frac "0.000000"; conf_lo "0.000000"; conf_hi "0.000000"; cov "0.000000";
Chr5	Cufflinks	exon	24192207	24192619	1	-	.	gene_id "AT5G60070"; transcript_id "AT5G60070.1"; exon_number "3"; FPKM "0.0000000000"; frac "0.000000"; conf_lo "0.000000"; conf_hi "0.000000"; cov "0.000000";
Chr5	Cufflinks	exon	24192715	24192894	1	-	.	gene_id "AT5G60070"; transcript_id "AT5G60070.1"; exon_number "4"; FPKM "0.0000000000"; frac "0.000000"; conf_lo "0.000000"; conf_hi "0.000000"; cov "0.000000";
Chr5	Cufflinks	transcript	24193181	24194909	1	-	.	gene_id "AT5G60080"; transcript_id "AT5G60080.1"; FPKM "0.0000000000"; frac "0.000000"; conf_lo "0.000000"; conf_hi "0.000000"; cov "0.000000"; full_read_support "no";
Chr5	Cufflinks	exon	24193181	24193417	1	-	.	gene_id "AT5G60080"; transcript_id "AT5G60080.1"; exon_number "1"; FPKM "0.0000000000"; frac "0.000000"; conf_lo "0.000000"; conf_hi "0.000000"; cov "0.000000";
Chr5	Cufflinks	exon	24193519	24193934	1	-	.	gene_id "AT5G60080"; transcript_id "AT5G60080.1"; exon_number "2"; FPKM "0.0000000000"; frac "0.000000"; conf_lo "0.000000"; conf_hi "0.000000"; cov "0.000000";
Chr5	Cufflinks	exon	24194000	24194189	1	-	.	gene_id "AT5G60080"; transcript_id "AT5G60080.1"; exon_number "3"; FPKM "0.0000000000"; frac "0.000000"; conf_lo "0.000000"; conf_hi "0.000000"; cov "0.000000";
Chr5	Cufflinks	exon	24194269	24194399	1	-	.	gene_id "AT5G60080"; transcript_id "AT5G60080.1"; exon_number "4"; FPKM "0.0000000000"; frac "0.000000"; conf_lo "0.000000"; conf_hi "0.000000"; cov "0.000000";
Chr5	Cufflinks	exon	24194750	24194909	1	-	.	gene_id "AT5G60080"; transcript_id "AT5G60080.1"; exon_number "5"; FPKM "0.0000000000"; frac "0.000000"; conf_lo "0.000000"; conf_hi "0.000000"; cov "0.000000";
Chr5	Cufflinks	transcript	24196082	24197725	1	-	.	gene_id "AT5G60090"; transcript_id "AT5G60090.1"; FPKM "0.0000000000"; frac "0.000000"; conf_lo "0.000000"; conf_hi "0.000000"; cov "0.000000"; full_read_support "no";
Chr5	Cufflinks	exon	24196082	24196318	1	-	.	gene_id "AT5G60090"; transcript_id "AT5G60090.1"; exon_number "1"; FPKM "0.0000000000"; frac "0.000000"; conf_lo "0.000000"; conf_hi "0.000000"; cov "0.000000";
Chr5	Cufflinks	exon	24196421	24196854	1	-	.	gene_id "AT5G60090"; transcript_id "AT5G60090.1"; exon_number "2"; FPKM "0.0000000000"; frac "0.000000"; conf_lo "0.000000"; conf_hi "0.000000"; cov "0.000000";
Chr5	Cufflinks	exon	24196931	24197120	1	-	.	gene_id "AT5G60090"; transcript_id "AT5G60090.1"; exon_number "3"; FPKM "0.0000000000"; frac "0.000000"; conf_lo "0.000000"; conf_hi "0.000000"; cov "0.000000";
Chr5	Cufflinks	exon	24197203	24197372	1	-	.	gene_id "AT5G60090"; transcript_id "AT5G60090.1"; exon_number "4"; FPKM "0.0000000000"; frac "0.000000"; conf_lo "0.000000"; conf_hi "0.000000"; cov "0.000000";
Chr5	Cufflinks	exon	24197560	24197725	1	-	.	gene_id "AT5G60090"; transcript_id "AT5G60090.1"; exon_number "5"; FPKM "0.0000000000"; frac "0.000000"; conf_lo "0.000000"; conf_hi "0.000000"; cov "0.000000";
Chr5	Cufflinks	transcript	24197998	24201364	362	-	.	gene_id "CUFF.8192"; transcript_id "AT5G60100.2"; FPKM "0.6796591440"; frac "0.162282"; conf_lo "0.348584"; conf_hi "1.010735"; cov "3.967177"; full_read_support "no";
Chr5	Cufflinks	exon	24197998	24198251	362	-	.	gene_id "CUFF.8192"; transcript_id "AT5G60100.2"; exon_number "1"; FPKM "0.6796591440"; frac "0.162282"; conf_lo "0.348584"; conf_hi "1.010735"; cov "3.967177";
Chr5	Cufflinks	exon	24198346	24198413	362	-	.	gene_id "CUFF.8192"; transcript_id "AT5G60100.2"; exon_number "2"; FPKM "0.6796591440"; frac "0.162282"; conf_lo "0.348584"; conf_hi "1.010735"; cov "3.967177";
Chr5	Cufflinks	exon	24198483	24198668	362	-	.	gene_id "CUFF.8192"; transcript_id "AT5G60100.2"; exon_number "3"; FPKM "0.6796591440"; frac "0.162282"; conf_lo "0.348584"; conf_hi "1.010735"; cov "3.967177";
Chr5	Cufflinks	exon	24198748	24198778	362	-	.	gene_id "CUFF.8192"; transcript_id "AT5G60100.2"; exon_number "4"; FPKM "0.6796591440"; frac "0.162282"; conf_lo "0.348584"; conf_hi "1.010735"; cov "3.967177";
Chr5	Cufflinks	exon	24198859	24199138	362	-	.	gene_id "CUFF.8192"; transcript_id "AT5G60100.2"; exon_number "5"; FPKM "0.6796591440"; frac "0.162282"; conf_lo "0.348584"; conf_hi "1.010735"; cov "3.967177";
Chr5	Cufflinks	exon	24199261	24199408	362	-	.	gene_id "CUFF.8192"; transcript_id "AT5G60100.2"; exon_number "6"; FPKM "0.6796591440"; frac "0.162282"; conf_lo "0.348584"; conf_hi "1.010735"; cov "3.967177";
Chr5	Cufflinks	exon	24199500	24199888	362	-	.	gene_id "CUFF.8192"; transcript_id "AT5G60100.2"; exon_number "7"; FPKM "0.6796591440"; frac "0.162282"; conf_lo "0.348584"; conf_hi "1.010735"; cov "3.967177";
Chr5	Cufflinks	exon	24199985	24200146	362	-	.	gene_id "CUFF.8192"; transcript_id "AT5G60100.2"; exon_number "8"; FPKM "0.6796591440"; frac "0.162282"; conf_lo "0.348584"; conf_hi "1.010735"; cov "3.967177";
Chr5	Cufflinks	exon	24200235	24200662	362	-	.	gene_id "CUFF.8192"; transcript_id "AT5G60100.2"; exon_number "9"; FPKM "0.6796591440"; frac "0.162282"; conf_lo "0.348584"; conf_hi "1.010735"; cov "3.967177";
Chr5	Cufflinks	exon	24201129	24201364	362	-	.	gene_id "CUFF.8192"; transcript_id "AT5G60100.2"; exon_number "10"; FPKM "0.6796591440"; frac "0.162282"; conf_lo "0.348584"; conf_hi "1.010735"; cov "3.967177";
Chr5	Cufflinks	transcript	24197998	24201404	664	-	.	gene_id "CUFF.8192"; transcript_id "AT5G60100.3"; FPKM "1.2460941047"; frac "0.290337"; conf_lo "0.761076"; conf_hi "1.731113"; cov "7.273463"; full_read_support "yes";
Chr5	Cufflinks	exon	24197998	24198251	664	-	.	gene_id "CUFF.8192"; transcript_id "AT5G60100.3"; exon_number "1"; FPKM "1.2460941047"; frac "0.290337"; conf_lo "0.761076"; conf_hi "1.731113"; cov "7.273463";
Chr5	Cufflinks	exon	24198346	24198413	664	-	.	gene_id "CUFF.8192"; transcript_id "AT5G60100.3"; exon_number "2"; FPKM "1.2460941047"; frac "0.290337"; conf_lo "0.761076"; conf_hi "1.731113"; cov "7.273463";
Chr5	Cufflinks	exon	24198483	24198668	664	-	.	gene_id "CUFF.8192"; transcript_id "AT5G60100.3"; exon_number "3"; FPKM "1.2460941047"; frac "0.290337"; conf_lo "0.761076"; conf_hi "1.731113"; cov "7.273463";
Chr5	Cufflinks	exon	24198748	24198778	664	-	.	gene_id "CUFF.8192"; transcript_id "AT5G60100.3"; exon_number "4"; FPKM "1.2460941047"; frac "0.290337"; conf_lo "0.761076"; conf_hi "1.731113"; cov "7.273463";
Chr5	Cufflinks	exon	24198859	24199138	664	-	.	gene_id "CUFF.8192"; transcript_id "AT5G60100.3"; exon_number "5"; FPKM "1.2460941047"; frac "0.290337"; conf_lo "0.761076"; conf_hi "1.731113"; cov "7.273463";
Chr5	Cufflinks	exon	24199261	24199408	664	-	.	gene_id "CUFF.8192"; transcript_id "AT5G60100.3"; exon_number "6"; FPKM "1.2460941047"; frac "0.290337"; conf_lo "0.761076"; conf_hi "1.731113"; cov "7.273463";
Chr5	Cufflinks	exon	24199500	24199673	664	-	.	gene_id "CUFF.8192"; transcript_id "AT5G60100.3"; exon_number "7"; FPKM "1.2460941047"; frac "0.290337"; conf_lo "0.761076"; conf_hi "1.731113"; cov "7.273463";
Chr5	Cufflinks	exon	24199755	24199888	664	-	.	gene_id "CUFF.8192"; transcript_id "AT5G60100.3"; exon_number "8"; FPKM "1.2460941047"; frac "0.290337"; conf_lo "0.761076"; conf_hi "1.731113"; cov "7.273463";
Chr5	Cufflinks	exon	24199985	24200146	664	-	.	gene_id "CUFF.8192"; transcript_id "AT5G60100.3"; exon_number "9"; FPKM "1.2460941047"; frac "0.290337"; conf_lo "0.761076"; conf_hi "1.731113"; cov "7.273463";
Chr5	Cufflinks	exon	24200235	24200655	664	-	.	gene_id "CUFF.8192"; transcript_id "AT5G60100.3"; exon_number "10"; FPKM "1.2460941047"; frac "0.290337"; conf_lo "0.761076"; conf_hi "1.731113"; cov "7.273463";
Chr5	Cufflinks	exon	24201129	24201404	664	-	.	gene_id "CUFF.8192"; transcript_id "AT5G60100.3"; exon_number "11"; FPKM "1.2460941047"; frac "0.290337"; conf_lo "0.761076"; conf_hi "1.731113"; cov "7.273463";
Chr5	Cufflinks	transcript	24197999	24201364	1000	-	.	gene_id "CUFF.8192"; transcript_id "AT5G60100.1"; FPKM "1.8755395876"; frac "0.429327"; conf_lo "1.304768"; conf_hi "2.446311"; cov "10.947543"; full_read_support "yes";
Chr5	Cufflinks	exon	24197999	24198251	1000	-	.	gene_id "CUFF.8192"; transcript_id "AT5G60100.1"; exon_number "1"; FPKM "1.8755395876"; frac "0.429327"; conf_lo "1.304768"; conf_hi "2.446311"; cov "10.947543";
Chr5	Cufflinks	exon	24198346	24198413	1000	-	.	gene_id "CUFF.8192"; transcript_id "AT5G60100.1"; exon_number "2"; FPKM "1.8755395876"; frac "0.429327"; conf_lo "1.304768"; conf_hi "2.446311"; cov "10.947543";
Chr5	Cufflinks	exon	24198483	24198668	1000	-	.	gene_id "CUFF.8192"; transcript_id "AT5G60100.1"; exon_number "3"; FPKM "1.8755395876"; frac "0.429327"; conf_lo "1.304768"; conf_hi "2.446311"; cov "10.947543";
Chr5	Cufflinks	exon	24198748	24198778	1000	-	.	gene_id "CUFF.8192"; transcript_id "AT5G60100.1"; exon_number "4"; FPKM "1.8755395876"; frac "0.429327"; conf_lo "1.304768"; conf_hi "2.446311"; cov "10.947543";
Chr5	Cufflinks	exon	24198859	24199138	1000	-	.	gene_id "CUFF.8192"; transcript_id "AT5G60100.1"; exon_number "5"; FPKM "1.8755395876"; frac "0.429327"; conf_lo "1.304768"; conf_hi "2.446311"; cov "10.947543";
Chr5	Cufflinks	exon	24199261	24199408	1000	-	.	gene_id "CUFF.8192"; transcript_id "AT5G60100.1"; exon_number "6"; FPKM "1.8755395876"; frac "0.429327"; conf_lo "1.304768"; conf_hi "2.446311"; cov "10.947543";
Chr5	Cufflinks	exon	24199500	24199673	1000	-	.	gene_id "CUFF.8192"; transcript_id "AT5G60100.1"; exon_number "7"; FPKM "1.8755395876"; frac "0.429327"; conf_lo "1.304768"; conf_hi "2.446311"; cov "10.947543";
Chr5	Cufflinks	exon	24199755	24199888	1000	-	.	gene_id "CUFF.8192"; transcript_id "AT5G60100.1"; exon_number "8"; FPKM "1.8755395876"; frac "0.429327"; conf_lo "1.304768"; conf_hi "2.446311"; cov "10.947543";
Chr5	Cufflinks	exon	24199985	24200146	1000	-	.	gene_id "CUFF.8192"; transcript_id "AT5G60100.1"; exon_number "9"; FPKM "1.8755395876"; frac "0.429327"; conf_lo "1.304768"; conf_hi "2.446311"; cov "10.947543";
Chr5	Cufflinks	exon	24200235	24200662	1000	-	.	gene_id "CUFF.8192"; transcript_id "AT5G60100.1"; exon_number "10"; FPKM "1.8755395876"; frac "0.429327"; conf_lo "1.304768"; conf_hi "2.446311"; cov "10.947543";
Chr5	Cufflinks	exon	24201129	24201364	1000	-	.	gene_id "CUFF.8192"; transcript_id "AT5G60100.1"; exon_number "11"; FPKM "1.8755395876"; frac "0.429327"; conf_lo "1.304768"; conf_hi "2.446311"; cov "10.947543";
Chr5	Cufflinks	transcript	24199070	24201404	438	-	.	gene_id "CUFF.8192"; transcript_id "CUFF.8192.4"; FPKM "0.8218661762"; frac "0.118054"; conf_lo "0.293139"; conf_hi "1.350593"; cov "4.797241"; full_read_support "yes";
Chr5	Cufflinks	exon	24199070	24199138	438	-	.	gene_id "CUFF.8192"; transcript_id "CUFF.8192.4"; exon_number "1"; FPKM "0.8218661762"; frac "0.118054"; conf_lo "0.293139"; conf_hi "1.350593"; cov "4.797241";
Chr5	Cufflinks	exon	24199261	24199408	438	-	.	gene_id "CUFF.8192"; transcript_id "CUFF.8192.4"; exon_number "2"; FPKM "0.8218661762"; frac "0.118054"; conf_lo "0.293139"; conf_hi "1.350593"; cov "4.797241";
Chr5	Cufflinks	exon	24199500	24199673	438	-	.	gene_id "CUFF.8192"; transcript_id "CUFF.8192.4"; exon_number "3"; FPKM "0.8218661762"; frac "0.118054"; conf_lo "0.293139"; conf_hi "1.350593"; cov "4.797241";
Chr5	Cufflinks	exon	24199755	24199888	438	-	.	gene_id "CUFF.8192"; transcript_id "CUFF.8192.4"; exon_number "4"; FPKM "0.8218661762"; frac "0.118054"; conf_lo "0.293139"; conf_hi "1.350593"; cov "4.797241";
Chr5	Cufflinks	exon	24199985	24200146	438	-	.	gene_id "CUFF.8192"; transcript_id "CUFF.8192.4"; exon_number "5"; FPKM "0.8218661762"; frac "0.118054"; conf_lo "0.293139"; conf_hi "1.350593"; cov "4.797241";
Chr5	Cufflinks	exon	24200235	24200662	438	-	.	gene_id "CUFF.8192"; transcript_id "CUFF.8192.4"; exon_number "6"; FPKM "0.8218661762"; frac "0.118054"; conf_lo "0.293139"; conf_hi "1.350593"; cov "4.797241";
Chr5	Cufflinks	exon	24201129	24201404	438	-	.	gene_id "CUFF.8192"; transcript_id "CUFF.8192.4"; exon_number "7"; FPKM "0.8218661762"; frac "0.118054"; conf_lo "0.293139"; conf_hi "1.350593"; cov "4.797241";
Chr5	Cufflinks	transcript	24201954	24202937	1	+	.	gene_id "AT5G60110"; transcript_id "AT5G60110.1"; FPKM "0.0000000000"; frac "0.000000"; conf_lo "0.000000"; conf_hi "0.000000"; cov "0.000000"; full_read_support "no";
Chr5	Cufflinks	exon	24201954	24202937	1	+	.	gene_id "AT5G60110"; transcript_id "AT5G60110.1"; exon_number "1"; FPKM "0.0000000000"; frac "0.000000"; conf_lo "0.000000"; conf_hi "0.000000"; cov "0.000000";
Chr5	Cufflinks	transcript	24207689	24211813	261	+	.	gene_id "CUFF.8193"; transcript_id "CUFF.8193.1"; FPKM "0.5305167756"; frac "0.181589"; conf_lo "0.223847"; conf_hi "0.837187"; cov "3.097501"; full_read_support "no";
Chr5	Cufflinks	exon	24207689	24208685	261	+	.	gene_id "CUFF.8193"; transcript_id "CUFF.8193.1"; exon_number "1"; FPKM "0.5305167756"; frac "0.181589"; conf_lo "0.223847"; conf_hi "0.837187"; cov "3.097501";
Chr5	Cufflinks	exon	24208823	24208848	261	+	.	gene_id "CUFF.8193"; transcript_id "CUFF.8193.1"; exon_number "2"; FPKM "0.5305167756"; frac "0.181589"; conf_lo "0.223847"; conf_hi "0.837187"; cov "3.097501";
Chr5	Cufflinks	exon	24208938	24208968	261	+	.	gene_id "CUFF.8193"; transcript_id "CUFF.8193.1"; exon_number "3"; FPKM "0.5305167756"; frac "0.181589"; conf_lo "0.223847"; conf_hi "0.837187"; cov "3.097501";
Chr5	Cufflinks	exon	24209074	24209161	261	+	.	gene_id "CUFF.8193"; transcript_id "CUFF.8193.1"; exon_number "4"; FPKM "0.5305167756"; frac "0.181589"; conf_lo "0.223847"; conf_hi "0.837187"; cov "3.097501";
Chr5	Cufflinks	exon	24209235	24209381	261	+	.	gene_id "CUFF.8193"; transcript_id "CUFF.8193.1"; exon_number "5"; FPKM "0.5305167756"; frac "0.181589"; conf_lo "0.223847"; conf_hi "0.837187"; cov "3.097501";
Chr5	Cufflinks	exon	24209754	24209842	261	+	.	gene_id "CUFF.8193"; transcript_id "CUFF.8193.1"; exon_number "6"; FPKM "0.5305167756"; frac "0.181589"; conf_lo "0.223847"; conf_hi "0.837187"; cov "3.097501";
Chr5	Cufflinks	exon	24209971	24210095	261	+	.	gene_id "CUFF.8193"; transcript_id "CUFF.8193.1"; exon_number "7"; FPKM "0.5305167756"; frac "0.181589"; conf_lo "0.223847"; conf_hi "0.837187"; cov "3.097501";
Chr5	Cufflinks	exon	24210296	24210409	261	+	.	gene_id "CUFF.8193"; transcript_id "CUFF.8193.1"; exon_number "8"; FPKM "0.5305167756"; frac "0.181589"; conf_lo "0.223847"; conf_hi "0.837187"; cov "3.097501";
Chr5	Cufflinks	exon	24210583	24210620	261	+	.	gene_id "CUFF.8193"; transcript_id "CUFF.8193.1"; exon_number "9"; FPKM "0.5305167756"; frac "0.181589"; conf_lo "0.223847"; conf_hi "0.837187"; cov "3.097501";
Chr5	Cufflinks	exon	24210762	24211094	261	+	.	gene_id "CUFF.8193"; transcript_id "CUFF.8193.1"; exon_number "10"; FPKM "0.5305167756"; frac "0.181589"; conf_lo "0.223847"; conf_hi "0.837187"; cov "3.097501";
Chr5	Cufflinks	exon	24211462	24211813	261	+	.	gene_id "CUFF.8193"; transcript_id "CUFF.8193.1"; exon_number "11"; FPKM "0.5305167756"; frac "0.181589"; conf_lo "0.223847"; conf_hi "0.837187"; cov "3.097501";
Chr5	Cufflinks	transcript	24207689	24211743	1000	+	.	gene_id "CUFF.8193"; transcript_id "AT5G60120.2"; FPKM "2.0256020925"; frac "0.679428"; conf_lo "1.510679"; conf_hi "2.540525"; cov "11.826780"; full_read_support "no";
Chr5	Cufflinks	exon	24207689	24208685	1000	+	.	gene_id "CUFF.8193"; transcript_id "AT5G60120.2"; exon_number "1"; FPKM "2.0256020925"; frac "0.679428"; conf_lo "1.510679"; conf_hi "2.540525"; cov "11.826780";
Chr5	Cufflinks	exon	24208823	24208848	1000	+	.	gene_id "CUFF.8193"; transcript_id "AT5G60120.2"; exon_number "2"; FPKM "2.0256020925"; frac "0.679428"; conf_lo "1.510679"; conf_hi "2.540525"; cov "11.826780";
Chr5	Cufflinks	exon	24208938	24208968	1000	+	.	gene_id "CUFF.8193"; transcript_id "AT5G60120.2"; exon_number "3"; FPKM "2.0256020925"; frac "0.679428"; conf_lo "1.510679"; conf_hi "2.540525"; cov "11.826780";
Chr5	Cufflinks	exon	24209074	24209161	1000	+	.	gene_id "CUFF.8193"; transcript_id "AT5G60120.2"; exon_number "4"; FPKM "2.0256020925"; frac "0.679428"; conf_lo "1.510679"; conf_hi "2.540525"; cov "11.826780";
Chr5	Cufflinks	exon	24209235	24209380	1000	+	.	gene_id "CUFF.8193"; transcript_id "AT5G60120.2"; exon_number "5"; FPKM "2.0256020925"; frac "0.679428"; conf_lo "1.510679"; conf_hi "2.540525"; cov "11.826780";
Chr5	Cufflinks	exon	24209754	24209842	1000	+	.	gene_id "CUFF.8193"; transcript_id "AT5G60120.2"; exon_number "6"; FPKM "2.0256020925"; frac "0.679428"; conf_lo "1.510679"; conf_hi "2.540525"; cov "11.826780";
Chr5	Cufflinks	exon	24209971	24210161	1000	+	.	gene_id "CUFF.8193"; transcript_id "AT5G60120.2"; exon_number "7"; FPKM "2.0256020925"; frac "0.679428"; conf_lo "1.510679"; conf_hi "2.540525"; cov "11.826780";
Chr5	Cufflinks	exon	24210296	24210409	1000	+	.	gene_id "CUFF.8193"; transcript_id "AT5G60120.2"; exon_number "8"; FPKM "2.0256020925"; frac "0.679428"; conf_lo "1.510679"; conf_hi "2.540525"; cov "11.826780";
Chr5	Cufflinks	exon	24210762	24211094	1000	+	.	gene_id "CUFF.8193"; transcript_id "AT5G60120.2"; exon_number "9"; FPKM "2.0256020925"; frac "0.679428"; conf_lo "1.510679"; conf_hi "2.540525"; cov "11.826780";
Chr5	Cufflinks	exon	24211462	24211743	1000	+	.	gene_id "CUFF.8193"; transcript_id "AT5G60120.2"; exon_number "10"; FPKM "2.0256020925"; frac "0.679428"; conf_lo "1.510679"; conf_hi "2.540525"; cov "11.826780";
Chr5	Cufflinks	transcript	24207786	24211724	223	+	.	gene_id "CUFF.8193"; transcript_id "AT5G60120.1"; FPKM "0.4536645564"; frac "0.138983"; conf_lo "0.160572"; conf_hi "0.746757"; cov "2.648788"; full_read_support "yes";
Chr5	Cufflinks	exon	24207786	24208685	223	+	.	gene_id "CUFF.8193"; transcript_id "AT5G60120.1"; exon_number "1"; FPKM "0.4536645564"; frac "0.138983"; conf_lo "0.160572"; conf_hi "0.746757"; cov "2.648788";
Chr5	Cufflinks	exon	24208823	24208848	223	+	.	gene_id "CUFF.8193"; transcript_id "AT5G60120.1"; exon_number "2"; FPKM "0.4536645564"; frac "0.138983"; conf_lo "0.160572"; conf_hi "0.746757"; cov "2.648788";
Chr5	Cufflinks	exon	24208938	24208968	223	+	.	gene_id "CUFF.8193"; transcript_id "AT5G60120.1"; exon_number "3"; FPKM "0.4536645564"; frac "0.138983"; conf_lo "0.160572"; conf_hi "0.746757"; cov "2.648788";
Chr5	Cufflinks	exon	24209074	24209161	223	+	.	gene_id "CUFF.8193"; transcript_id "AT5G60120.1"; exon_number "4"; FPKM "0.4536645564"; frac "0.138983"; conf_lo "0.160572"; conf_hi "0.746757"; cov "2.648788";
Chr5	Cufflinks	exon	24209235	24209380	223	+	.	gene_id "CUFF.8193"; transcript_id "AT5G60120.1"; exon_number "5"; FPKM "0.4536645564"; frac "0.138983"; conf_lo "0.160572"; conf_hi "0.746757"; cov "2.648788";
Chr5	Cufflinks	exon	24209754	24209842	223	+	.	gene_id "CUFF.8193"; transcript_id "AT5G60120.1"; exon_number "6"; FPKM "0.4536645564"; frac "0.138983"; conf_lo "0.160572"; conf_hi "0.746757"; cov "2.648788";
Chr5	Cufflinks	exon	24209971	24210095	223	+	.	gene_id "CUFF.8193"; transcript_id "AT5G60120.1"; exon_number "7"; FPKM "0.4536645564"; frac "0.138983"; conf_lo "0.160572"; conf_hi "0.746757"; cov "2.648788";
Chr5	Cufflinks	exon	24210296	24210409	223	+	.	gene_id "CUFF.8193"; transcript_id "AT5G60120.1"; exon_number "8"; FPKM "0.4536645564"; frac "0.138983"; conf_lo "0.160572"; conf_hi "0.746757"; cov "2.648788";
Chr5	Cufflinks	exon	24210762	24211094	223	+	.	gene_id "CUFF.8193"; transcript_id "AT5G60120.1"; exon_number "9"; FPKM "0.4536645564"; frac "0.138983"; conf_lo "0.160572"; conf_hi "0.746757"; cov "2.648788";
Chr5	Cufflinks	exon	24211462	24211724	223	+	.	gene_id "CUFF.8193"; transcript_id "AT5G60120.1"; exon_number "10"; FPKM "0.4536645564"; frac "0.138983"; conf_lo "0.160572"; conf_hi "0.746757"; cov "2.648788";
Chr5	Cufflinks	transcript	24211871	24213164	1	-	.	gene_id "CUFF.8194"; transcript_id "AT5G60130.2"; FPKM "0.0000000000"; frac "0.000000"; conf_lo "0.000000"; conf_hi "0.000000"; cov "0.000000"; full_read_support "no";
Chr5	Cufflinks	exon	24211871	24212131	1	-	.	gene_id "CUFF.8194"; transcript_id "AT5G60130.2"; exon_number "1"; FPKM "0.0000000000"; frac "0.000000"; conf_lo "0.000000"; conf_hi "0.000000"; cov "0.000000";
Chr5	Cufflinks	exon	24212216	24212311	1	-	.	gene_id "CUFF.8194"; transcript_id "AT5G60130.2"; exon_number "2"; FPKM "0.0000000000"; frac "0.000000"; conf_lo "0.000000"; conf_hi "0.000000"; cov "0.000000";
Chr5	Cufflinks	exon	24212390	24212854	1	-	.	gene_id "CUFF.8194"; transcript_id "AT5G60130.2"; exon_number "3"; FPKM "0.0000000000"; frac "0.000000"; conf_lo "0.000000"; conf_hi "0.000000"; cov "0.000000";
Chr5	Cufflinks	exon	24212956	24213026	1	-	.	gene_id "CUFF.8194"; transcript_id "AT5G60130.2"; exon_number "4"; FPKM "0.0000000000"; frac "0.000000"; conf_lo "0.000000"; conf_hi "0.000000"; cov "0.000000";
Chr5	Cufflinks	exon	24213103	24213164	1	-	.	gene_id "CUFF.8194"; transcript_id "AT5G60130.2"; exon_number "5"; FPKM "0.0000000000"; frac "0.000000"; conf_lo "0.000000"; conf_hi "0.000000"; cov "0.000000";
Chr5	Cufflinks	transcript	24211871	24212958	1	-	.	gene_id "CUFF.8194"; transcript_id "AT5G60130.1"; FPKM "0.0000000000"; frac "0.000000"; conf_lo "0.000000"; conf_hi "0.000000"; cov "0.000000"; full_read_support "no";
Chr5	Cufflinks	exon	24211871	24212131	1	-	.	gene_id "CUFF.8194"; transcript_id "AT5G60130.1"; exon_number "1"; FPKM "0.0000000000"; frac "0.000000"; conf_lo "0.000000"; conf_hi "0.000000"; cov "0.000000";
Chr5	Cufflinks	exon	24212216	24212854	1	-	.	gene_id "CUFF.8194"; transcript_id "AT5G60130.1"; exon_number "2"; FPKM "0.0000000000"; frac "0.000000"; conf_lo "0.000000"; conf_hi "0.000000"; cov "0.000000";
Chr5	Cufflinks	exon	24212956	24212958	1	-	.	gene_id "CUFF.8194"; transcript_id "AT5G60130.1"; exon_number "3"; FPKM "0.0000000000"; frac "0.000000"; conf_lo "0.000000"; conf_hi "0.000000"; cov "0.000000";
Chr5	Cufflinks	transcript	24214077	24215453	1000	-	.	gene_id "AT5G60140"; transcript_id "AT5G60140.1"; FPKM "0.0575171803"; frac "1.000000"; conf_lo "0.000000"; conf_hi "0.172552"; cov "0.336178"; full_read_support "no";
Chr5	Cufflinks	exon	24214077	24214322	1000	-	.	gene_id "AT5G60140"; transcript_id "AT5G60140.1"; exon_number "1"; FPKM "0.0575171803"; frac "1.000000"; conf_lo "0.000000"; conf_hi "0.172552"; cov "0.336178";
Chr5	Cufflinks	exon	24214458	24215114	1000	-	.	gene_id "AT5G60140"; transcript_id "AT5G60140.1"; exon_number "2"; FPKM "0.0575171803"; frac "1.000000"; conf_lo "0.000000"; conf_hi "0.172552"; cov "0.336178";
Chr5	Cufflinks	exon	24215186	24215256	1000	-	.	gene_id "AT5G60140"; transcript_id "AT5G60140.1"; exon_number "3"; FPKM "0.0575171803"; frac "1.000000"; conf_lo "0.000000"; conf_hi "0.172552"; cov "0.336178";
Chr5	Cufflinks	exon	24215339	24215453	1000	-	.	gene_id "AT5G60140"; transcript_id "AT5G60140.1"; exon_number "4"; FPKM "0.0575171803"; frac "1.000000"; conf_lo "0.000000"; conf_hi "0.172552"; cov "0.336178";
Chr5	Cufflinks	transcript	24216180	24217691	1000	-	.	gene_id "AT5G60142"; transcript_id "AT5G60142.1"; FPKM "0.1087003020"; frac "1.000000"; conf_lo "0.000000"; conf_hi "0.262640"; cov "0.635334"; full_read_support "no";
Chr5	Cufflinks	exon	24216180	24216425	1000	-	.	gene_id "AT5G60142"; transcript_id "AT5G60142.1"; exon_number "1"; FPKM "0.1087003020"; frac "1.000000"; conf_lo "0.000000"; conf_hi "0.262640"; cov "0.635334";
Chr5	Cufflinks	exon	24216517	24216608	1000	-	.	gene_id "AT5G60142"; transcript_id "AT5G60142.1"; exon_number "2"; FPKM "0.1087003020"; frac "1.000000"; conf_lo "0.000000"; conf_hi "0.262640"; cov "0.635334";
Chr5	Cufflinks	exon	24216695	24217313	1000	-	.	gene_id "AT5G60142"; transcript_id "AT5G60142.1"; exon_number "3"; FPKM "0.1087003020"; frac "1.000000"; conf_lo "0.000000"; conf_hi "0.262640"; cov "0.635334";
Chr5	Cufflinks	exon	24217394	24217464	1000	-	.	gene_id "AT5G60142"; transcript_id "AT5G60142.1"; exon_number "4"; FPKM "0.1087003020"; frac "1.000000"; conf_lo "0.000000"; conf_hi "0.262640"; cov "0.635334";
Chr5	Cufflinks	exon	24217579	24217691	1000	-	.	gene_id "AT5G60142"; transcript_id "AT5G60142.1"; exon_number "5"; FPKM "0.1087003020"; frac "1.000000"; conf_lo "0.000000"; conf_hi "0.262640"; cov "0.635334";
Chr5	Cufflinks	transcript	24217982	24223436	1000	+	.	gene_id "CUFF.8195"; transcript_id "CUFF.8195.1"; FPKM "0.5214150150"; frac "0.545141"; conf_lo "0.324212"; conf_hi "0.718618"; cov "3.045442"; full_read_support "no";
Chr5	Cufflinks	exon	24217982	24218385	1000	+	.	gene_id "CUFF.8195"; transcript_id "CUFF.8195.1"; exon_number "1"; FPKM "0.5214150150"; frac "0.545141"; conf_lo "0.324212"; conf_hi "0.718618"; cov "3.045442";
Chr5	Cufflinks	exon	24218563	24218760	1000	+	.	gene_id "CUFF.8195"; transcript_id "CUFF.8195.1"; exon_number "2"; FPKM "0.5214150150"; frac "0.545141"; conf_lo "0.324212"; conf_hi "0.718618"; cov "3.045442";
Chr5	Cufflinks	exon	24218858	24219111	1000	+	.	gene_id "CUFF.8195"; transcript_id "CUFF.8195.1"; exon_number "3"; FPKM "0.5214150150"; frac "0.545141"; conf_lo "0.324212"; conf_hi "0.718618"; cov "3.045442";
Chr5	Cufflinks	exon	24219232	24219581	1000	+	.	gene_id "CUFF.8195"; transcript_id "CUFF.8195.1"; exon_number "4"; FPKM "0.5214150150"; frac "0.545141"; conf_lo "0.324212"; conf_hi "0.718618"; cov "3.045442";
Chr5	Cufflinks	exon	24219694	24219827	1000	+	.	gene_id "CUFF.8195"; transcript_id "CUFF.8195.1"; exon_number "5"; FPKM "0.5214150150"; frac "0.545141"; conf_lo "0.324212"; conf_hi "0.718618"; cov "3.045442";
Chr5	Cufflinks	exon	24219955	24220218	1000	+	.	gene_id "CUFF.8195"; transcript_id "CUFF.8195.1"; exon_number "6"; FPKM "0.5214150150"; frac "0.545141"; conf_lo "0.324212"; conf_hi "0.718618"; cov "3.045442";
Chr5	Cufflinks	exon	24220304	24222516	1000	+	.	gene_id "CUFF.8195"; transcript_id "CUFF.8195.1"; exon_number "7"; FPKM "0.5214150150"; frac "0.545141"; conf_lo "0.324212"; conf_hi "0.718618"; cov "3.045442";
Chr5	Cufflinks	exon	24222613	24222715	1000	+	.	gene_id "CUFF.8195"; transcript_id "CUFF.8195.1"; exon_number "8"; FPKM "0.5214150150"; frac "0.545141"; conf_lo "0.324212"; conf_hi "0.718618"; cov "3.045442";
Chr5	Cufflinks	exon	24222841	24222923	1000	+	.	gene_id "CUFF.8195"; transcript_id "CUFF.8195.1"; exon_number "9"; FPKM "0.5214150150"; frac "0.545141"; conf_lo "0.324212"; conf_hi "0.718618"; cov "3.045442";
Chr5	Cufflinks	exon	24223165	24223436	1000	+	.	gene_id "CUFF.8195"; transcript_id "CUFF.8195.1"; exon_number "10"; FPKM "0.5214150150"; frac "0.545141"; conf_lo "0.324212"; conf_hi "0.718618"; cov "3.045442";
Chr5	Cufflinks	transcript	24217982	24223366	909	+	.	gene_id "CUFF.8195"; transcript_id "AT5G60150.1"; FPKM "0.4742507911"; frac "0.454859"; conf_lo "0.271983"; conf_hi "0.676518"; cov "2.769969"; full_read_support "no";
Chr5	Cufflinks	exon	24217982	24218385	909	+	.	gene_id "CUFF.8195"; transcript_id "AT5G60150.1"; exon_number "1"; FPKM "0.4742507911"; frac "0.454859"; conf_lo "0.271983"; conf_hi "0.676518"; cov "2.769969";
Chr5	Cufflinks	exon	24218563	24218760	909	+	.	gene_id "CUFF.8195"; transcript_id "AT5G60150.1"; exon_number "2"; FPKM "0.4742507911"; frac "0.454859"; conf_lo "0.271983"; conf_hi "0.676518"; cov "2.769969";
Chr5	Cufflinks	exon	24218858	24219077	909	+	.	gene_id "CUFF.8195"; transcript_id "AT5G60150.1"; exon_number "3"; FPKM "0.4742507911"; frac "0.454859"; conf_lo "0.271983"; conf_hi "0.676518"; cov "2.769969";
Chr5	Cufflinks	exon	24219463	24219581	909	+	.	gene_id "CUFF.8195"; transcript_id "AT5G60150.1"; exon_number "4"; FPKM "0.4742507911"; frac "0.454859"; conf_lo "0.271983"; conf_hi "0.676518"; cov "2.769969";
Chr5	Cufflinks	exon	24219694	24219827	909	+	.	gene_id "CUFF.8195"; transcript_id "AT5G60150.1"; exon_number "5"; FPKM "0.4742507911"; frac "0.454859"; conf_lo "0.271983"; conf_hi "0.676518"; cov "2.769969";
Chr5	Cufflinks	exon	24219955	24220218	909	+	.	gene_id "CUFF.8195"; transcript_id "AT5G60150.1"; exon_number "6"; FPKM "0.4742507911"; frac "0.454859"; conf_lo "0.271983"; conf_hi "0.676518"; cov "2.769969";
Chr5	Cufflinks	exon	24220304	24222516	909	+	.	gene_id "CUFF.8195"; transcript_id "AT5G60150.1"; exon_number "7"; FPKM "0.4742507911"; frac "0.454859"; conf_lo "0.271983"; conf_hi "0.676518"; cov "2.769969";
Chr5	Cufflinks	exon	24222613	24222715	909	+	.	gene_id "CUFF.8195"; transcript_id "AT5G60150.1"; exon_number "8"; FPKM "0.4742507911"; frac "0.454859"; conf_lo "0.271983"; conf_hi "0.676518"; cov "2.769969";
Chr5	Cufflinks	exon	24222841	24222921	909	+	.	gene_id "CUFF.8195"; transcript_id "AT5G60150.1"; exon_number "9"; FPKM "0.4742507911"; frac "0.454859"; conf_lo "0.271983"; conf_hi "0.676518"; cov "2.769969";
Chr5	Cufflinks	exon	24223165	24223366	909	+	.	gene_id "CUFF.8195"; transcript_id "AT5G60150.1"; exon_number "10"; FPKM "0.4742507911"; frac "0.454859"; conf_lo "0.271983"; conf_hi "0.676518"; cov "2.769969";
Chr5	Cufflinks	transcript	24223716	24226883	1000	-	.	gene_id "CUFF.8196"; transcript_id "AT5G60160.1"; FPKM "14.5299935207"; frac "1.000000"; conf_lo "12.987053"; conf_hi "16.072934"; cov "84.830274"; full_read_support "yes";
Chr5	Cufflinks	exon	24223716	24224108	1000	-	.	gene_id "CUFF.8196"; transcript_id "AT5G60160.1"; exon_number "1"; FPKM "14.5299935207"; frac "1.000000"; conf_lo "12.987053"; conf_hi "16.072934"; cov "84.830274";
Chr5	Cufflinks	exon	24224191	24224331	1000	-	.	gene_id "CUFF.8196"; transcript_id "AT5G60160.1"; exon_number "2"; FPKM "14.5299935207"; frac "1.000000"; conf_lo "12.987053"; conf_hi "16.072934"; cov "84.830274";
Chr5	Cufflinks	exon	24224420	24224494	1000	-	.	gene_id "CUFF.8196"; transcript_id "AT5G60160.1"; exon_number "3"; FPKM "14.5299935207"; frac "1.000000"; conf_lo "12.987053"; conf_hi "16.072934"; cov "84.830274";
Chr5	Cufflinks	exon	24224598	24224771	1000	-	.	gene_id "CUFF.8196"; transcript_id "AT5G60160.1"; exon_number "4"; FPKM "14.5299935207"; frac "1.000000"; conf_lo "12.987053"; conf_hi "16.072934"; cov "84.830274";
Chr5	Cufflinks	exon	24225193	24225348	1000	-	.	gene_id "CUFF.8196"; transcript_id "AT5G60160.1"; exon_number "5"; FPKM "14.5299935207"; frac "1.000000"; conf_lo "12.987053"; conf_hi "16.072934"; cov "84.830274";
Chr5	Cufflinks	exon	24225443	24225544	1000	-	.	gene_id "CUFF.8196"; transcript_id "AT5G60160.1"; exon_number "6"; FPKM "14.5299935207"; frac "1.000000"; conf_lo "12.987053"; conf_hi "16.072934"; cov "84.830274";
Chr5	Cufflinks	exon	24225782	24225854	1000	-	.	gene_id "CUFF.8196"; transcript_id "AT5G60160.1"; exon_number "7"; FPKM "14.5299935207"; frac "1.000000"; conf_lo "12.987053"; conf_hi "16.072934"; cov "84.830274";
Chr5	Cufflinks	exon	24226009	24226211	1000	-	.	gene_id "CUFF.8196"; transcript_id "AT5G60160.1"; exon_number "8"; FPKM "14.5299935207"; frac "1.000000"; conf_lo "12.987053"; conf_hi "16.072934"; cov "84.830274";
Chr5	Cufflinks	exon	24226302	24226380	1000	-	.	gene_id "CUFF.8196"; transcript_id "AT5G60160.1"; exon_number "9"; FPKM "14.5299935207"; frac "1.000000"; conf_lo "12.987053"; conf_hi "16.072934"; cov "84.830274";
Chr5	Cufflinks	exon	24226469	24226604	1000	-	.	gene_id "CUFF.8196"; transcript_id "AT5G60160.1"; exon_number "10"; FPKM "14.5299935207"; frac "1.000000"; conf_lo "12.987053"; conf_hi "16.072934"; cov "84.830274";
Chr5	Cufflinks	exon	24226711	24226883	1000	-	.	gene_id "CUFF.8196"; transcript_id "AT5G60160.1"; exon_number "11"; FPKM "14.5299935207"; frac "1.000000"; conf_lo "12.987053"; conf_hi "16.072934"; cov "84.830274";
Chr5	Cufflinks	transcript	24227415	24232755	206	+	.	gene_id "CUFF.8197"; transcript_id "CUFF.8197.1"; FPKM "1.6271638419"; frac "0.120305"; conf_lo "1.221090"; conf_hi "2.033237"; cov "9.504063"; full_read_support "yes";
Chr5	Cufflinks	exon	24227415	24227552	206	+	.	gene_id "CUFF.8197"; transcript_id "CUFF.8197.1"; exon_number "1"; FPKM "1.6271638419"; frac "0.120305"; conf_lo "1.221090"; conf_hi "2.033237"; cov "9.504063";
Chr5	Cufflinks	exon	24228172	24228270	206	+	.	gene_id "CUFF.8197"; transcript_id "CUFF.8197.1"; exon_number "2"; FPKM "1.6271638419"; frac "0.120305"; conf_lo "1.221090"; conf_hi "2.033237"; cov "9.504063";
Chr5	Cufflinks	exon	24228456	24228583	206	+	.	gene_id "CUFF.8197"; transcript_id "CUFF.8197.1"; exon_number "3"; FPKM "1.6271638419"; frac "0.120305"; conf_lo "1.221090"; conf_hi "2.033237"; cov "9.504063";
Chr5	Cufflinks	exon	24228671	24228824	206	+	.	gene_id "CUFF.8197"; transcript_id "CUFF.8197.1"; exon_number "4"; FPKM "1.6271638419"; frac "0.120305"; conf_lo "1.221090"; conf_hi "2.033237"; cov "9.504063";
Chr5	Cufflinks	exon	24228905	24229014	206	+	.	gene_id "CUFF.8197"; transcript_id "CUFF.8197.1"; exon_number "5"; FPKM "1.6271638419"; frac "0.120305"; conf_lo "1.221090"; conf_hi "2.033237"; cov "9.504063";
Chr5	Cufflinks	exon	24229112	24229195	206	+	.	gene_id "CUFF.8197"; transcript_id "CUFF.8197.1"; exon_number "6"; FPKM "1.6271638419"; frac "0.120305"; conf_lo "1.221090"; conf_hi "2.033237"; cov "9.504063";
Chr5	Cufflinks	exon	24229302	24229351	206	+	.	gene_id "CUFF.8197"; transcript_id "CUFF.8197.1"; exon_number "7"; FPKM "1.6271638419"; frac "0.120305"; conf_lo "1.221090"; conf_hi "2.033237"; cov "9.504063";
Chr5	Cufflinks	exon	24229464	24229555	206	+	.	gene_id "CUFF.8197"; transcript_id "CUFF.8197.1"; exon_number "8"; FPKM "1.6271638419"; frac "0.120305"; conf_lo "1.221090"; conf_hi "2.033237"; cov "9.504063";
Chr5	Cufflinks	exon	24229706	24229836	206	+	.	gene_id "CUFF.8197"; transcript_id "CUFF.8197.1"; exon_number "9"; FPKM "1.6271638419"; frac "0.120305"; conf_lo "1.221090"; conf_hi "2.033237"; cov "9.504063";
Chr5	Cufflinks	exon	24230029	24230114	206	+	.	gene_id "CUFF.8197"; transcript_id "CUFF.8197.1"; exon_number "10"; FPKM "1.6271638419"; frac "0.120305"; conf_lo "1.221090"; conf_hi "2.033237"; cov "9.504063";
Chr5	Cufflinks	exon	24230186	24231738	206	+	.	gene_id "CUFF.8197"; transcript_id "CUFF.8197.1"; exon_number "11"; FPKM "1.6271638419"; frac "0.120305"; conf_lo "1.221090"; conf_hi "2.033237"; cov "9.504063";
Chr5	Cufflinks	exon	24231820	24232567	206	+	.	gene_id "CUFF.8197"; transcript_id "CUFF.8197.1"; exon_number "12"; FPKM "1.6271638419"; frac "0.120305"; conf_lo "1.221090"; conf_hi "2.033237"; cov "9.504063";
Chr5	Cufflinks	exon	24232646	24232755	206	+	.	gene_id "CUFF.8197"; transcript_id "CUFF.8197.1"; exon_number "13"; FPKM "1.6271638419"; frac "0.120305"; conf_lo "1.221090"; conf_hi "2.033237"; cov "9.504063";
Chr5	Cufflinks	transcript	24227415	24232873	1000	+	.	gene_id "CUFF.8197"; transcript_id "AT5G60170.2"; FPKM "7.8946562254"; frac "0.588310"; conf_lo "7.019737"; conf_hi "8.769576"; cov "46.111711"; full_read_support "yes";
Chr5	Cufflinks	exon	24227415	24227552	1000	+	.	gene_id "CUFF.8197"; transcript_id "AT5G60170.2"; exon_number "1"; FPKM "7.8946562254"; frac "0.588310"; conf_lo "7.019737"; conf_hi "8.769576"; cov "46.111711";
Chr5	Cufflinks	exon	24228172	24228270	1000	+	.	gene_id "CUFF.8197"; transcript_id "AT5G60170.2"; exon_number "2"; FPKM "7.8946562254"; frac "0.588310"; conf_lo "7.019737"; conf_hi "8.769576"; cov "46.111711";
Chr5	Cufflinks	exon	24228456	24228583	1000	+	.	gene_id "CUFF.8197"; transcript_id "AT5G60170.2"; exon_number "3"; FPKM "7.8946562254"; frac "0.588310"; conf_lo "7.019737"; conf_hi "8.769576"; cov "46.111711";
Chr5	Cufflinks	exon	24228671	24228824	1000	+	.	gene_id "CUFF.8197"; transcript_id "AT5G60170.2"; exon_number "4"; FPKM "7.8946562254"; frac "0.588310"; conf_lo "7.019737"; conf_hi "8.769576"; cov "46.111711";
Chr5	Cufflinks	exon	24228905	24229014	1000	+	.	gene_id "CUFF.8197"; transcript_id "AT5G60170.2"; exon_number "5"; FPKM "7.8946562254"; frac "0.588310"; conf_lo "7.019737"; conf_hi "8.769576"; cov "46.111711";
Chr5	Cufflinks	exon	24229112	24229195	1000	+	.	gene_id "CUFF.8197"; transcript_id "AT5G60170.2"; exon_number "6"; FPKM "7.8946562254"; frac "0.588310"; conf_lo "7.019737"; conf_hi "8.769576"; cov "46.111711";
Chr5	Cufflinks	exon	24229302	24229350	1000	+	.	gene_id "CUFF.8197"; transcript_id "AT5G60170.2"; exon_number "7"; FPKM "7.8946562254"; frac "0.588310"; conf_lo "7.019737"; conf_hi "8.769576"; cov "46.111711";
Chr5	Cufflinks	exon	24229464	24229555	1000	+	.	gene_id "CUFF.8197"; transcript_id "AT5G60170.2"; exon_number "8"; FPKM "7.8946562254"; frac "0.588310"; conf_lo "7.019737"; conf_hi "8.769576"; cov "46.111711";
Chr5	Cufflinks	exon	24229700	24229832	1000	+	.	gene_id "CUFF.8197"; transcript_id "AT5G60170.2"; exon_number "9"; FPKM "7.8946562254"; frac "0.588310"; conf_lo "7.019737"; conf_hi "8.769576"; cov "46.111711";
Chr5	Cufflinks	exon	24230029	24230114	1000	+	.	gene_id "CUFF.8197"; transcript_id "AT5G60170.2"; exon_number "10"; FPKM "7.8946562254"; frac "0.588310"; conf_lo "7.019737"; conf_hi "8.769576"; cov "46.111711";
Chr5	Cufflinks	exon	24230186	24231534	1000	+	.	gene_id "CUFF.8197"; transcript_id "AT5G60170.2"; exon_number "11"; FPKM "7.8946562254"; frac "0.588310"; conf_lo "7.019737"; conf_hi "8.769576"; cov "46.111711";
Chr5	Cufflinks	exon	24231628	24231738	1000	+	.	gene_id "CUFF.8197"; transcript_id "AT5G60170.2"; exon_number "12"; FPKM "7.8946562254"; frac "0.588310"; conf_lo "7.019737"; conf_hi "8.769576"; cov "46.111711";
Chr5	Cufflinks	exon	24231820	24232567	1000	+	.	gene_id "CUFF.8197"; transcript_id "AT5G60170.2"; exon_number "13"; FPKM "7.8946562254"; frac "0.588310"; conf_lo "7.019737"; conf_hi "8.769576"; cov "46.111711";
Chr5	Cufflinks	exon	24232646	24232873	1000	+	.	gene_id "CUFF.8197"; transcript_id "AT5G60170.2"; exon_number "14"; FPKM "7.8946562254"; frac "0.588310"; conf_lo "7.019737"; conf_hi "8.769576"; cov "46.111711";
Chr5	Cufflinks	transcript	24227415	24232755	217	+	.	gene_id "CUFF.8197"; transcript_id "CUFF.8197.3"; FPKM "1.7183553973"; frac "0.126042"; conf_lo "1.275315"; conf_hi "2.161396"; cov "10.036701"; full_read_support "yes";
Chr5	Cufflinks	exon	24227415	24227552	217	+	.	gene_id "CUFF.8197"; transcript_id "CUFF.8197.3"; exon_number "1"; FPKM "1.7183553973"; frac "0.126042"; conf_lo "1.275315"; conf_hi "2.161396"; cov "10.036701";
Chr5	Cufflinks	exon	24228172	24228270	217	+	.	gene_id "CUFF.8197"; transcript_id "CUFF.8197.3"; exon_number "2"; FPKM "1.7183553973"; frac "0.126042"; conf_lo "1.275315"; conf_hi "2.161396"; cov "10.036701";
Chr5	Cufflinks	exon	24228456	24228583	217	+	.	gene_id "CUFF.8197"; transcript_id "CUFF.8197.3"; exon_number "3"; FPKM "1.7183553973"; frac "0.126042"; conf_lo "1.275315"; conf_hi "2.161396"; cov "10.036701";
Chr5	Cufflinks	exon	24228671	24228824	217	+	.	gene_id "CUFF.8197"; transcript_id "CUFF.8197.3"; exon_number "4"; FPKM "1.7183553973"; frac "0.126042"; conf_lo "1.275315"; conf_hi "2.161396"; cov "10.036701";
Chr5	Cufflinks	exon	24228905	24229014	217	+	.	gene_id "CUFF.8197"; transcript_id "CUFF.8197.3"; exon_number "5"; FPKM "1.7183553973"; frac "0.126042"; conf_lo "1.275315"; conf_hi "2.161396"; cov "10.036701";
Chr5	Cufflinks	exon	24229112	24229195	217	+	.	gene_id "CUFF.8197"; transcript_id "CUFF.8197.3"; exon_number "6"; FPKM "1.7183553973"; frac "0.126042"; conf_lo "1.275315"; conf_hi "2.161396"; cov "10.036701";
Chr5	Cufflinks	exon	24229302	24229350	217	+	.	gene_id "CUFF.8197"; transcript_id "CUFF.8197.3"; exon_number "7"; FPKM "1.7183553973"; frac "0.126042"; conf_lo "1.275315"; conf_hi "2.161396"; cov "10.036701";
Chr5	Cufflinks	exon	24229464	24229555	217	+	.	gene_id "CUFF.8197"; transcript_id "CUFF.8197.3"; exon_number "8"; FPKM "1.7183553973"; frac "0.126042"; conf_lo "1.275315"; conf_hi "2.161396"; cov "10.036701";
Chr5	Cufflinks	exon	24229706	24229832	217	+	.	gene_id "CUFF.8197"; transcript_id "CUFF.8197.3"; exon_number "9"; FPKM "1.7183553973"; frac "0.126042"; conf_lo "1.275315"; conf_hi "2.161396"; cov "10.036701";
Chr5	Cufflinks	exon	24230029	24231534	217	+	.	gene_id "CUFF.8197"; transcript_id "CUFF.8197.3"; exon_number "10"; FPKM "1.7183553973"; frac "0.126042"; conf_lo "1.275315"; conf_hi "2.161396"; cov "10.036701";
Chr5	Cufflinks	exon	24231627	24231738	217	+	.	gene_id "CUFF.8197"; transcript_id "CUFF.8197.3"; exon_number "11"; FPKM "1.7183553973"; frac "0.126042"; conf_lo "1.275315"; conf_hi "2.161396"; cov "10.036701";
Chr5	Cufflinks	exon	24231820	24232567	217	+	.	gene_id "CUFF.8197"; transcript_id "CUFF.8197.3"; exon_number "12"; FPKM "1.7183553973"; frac "0.126042"; conf_lo "1.275315"; conf_hi "2.161396"; cov "10.036701";
Chr5	Cufflinks	exon	24232646	24232755	217	+	.	gene_id "CUFF.8197"; transcript_id "CUFF.8197.3"; exon_number "13"; FPKM "1.7183553973"; frac "0.126042"; conf_lo "1.275315"; conf_hi "2.161396"; cov "10.036701";
Chr5	Cufflinks	transcript	24227417	24232873	281	+	.	gene_id "CUFF.8197"; transcript_id "AT5G60170.1"; FPKM "2.2241482996"; frac "0.165343"; conf_lo "1.689664"; conf_hi "2.758633"; cov "12.990975"; full_read_support "yes";
Chr5	Cufflinks	exon	24227417	24227552	281	+	.	gene_id "CUFF.8197"; transcript_id "AT5G60170.1"; exon_number "1"; FPKM "2.2241482996"; frac "0.165343"; conf_lo "1.689664"; conf_hi "2.758633"; cov "12.990975";
Chr5	Cufflinks	exon	24228172	24228270	281	+	.	gene_id "CUFF.8197"; transcript_id "AT5G60170.1"; exon_number "2"; FPKM "2.2241482996"; frac "0.165343"; conf_lo "1.689664"; conf_hi "2.758633"; cov "12.990975";
Chr5	Cufflinks	exon	24228456	24228583	281	+	.	gene_id "CUFF.8197"; transcript_id "AT5G60170.1"; exon_number "3"; FPKM "2.2241482996"; frac "0.165343"; conf_lo "1.689664"; conf_hi "2.758633"; cov "12.990975";
Chr5	Cufflinks	exon	24228671	24228824	281	+	.	gene_id "CUFF.8197"; transcript_id "AT5G60170.1"; exon_number "4"; FPKM "2.2241482996"; frac "0.165343"; conf_lo "1.689664"; conf_hi "2.758633"; cov "12.990975";
Chr5	Cufflinks	exon	24228905	24229014	281	+	.	gene_id "CUFF.8197"; transcript_id "AT5G60170.1"; exon_number "5"; FPKM "2.2241482996"; frac "0.165343"; conf_lo "1.689664"; conf_hi "2.758633"; cov "12.990975";
Chr5	Cufflinks	exon	24229112	24229195	281	+	.	gene_id "CUFF.8197"; transcript_id "AT5G60170.1"; exon_number "6"; FPKM "2.2241482996"; frac "0.165343"; conf_lo "1.689664"; conf_hi "2.758633"; cov "12.990975";
Chr5	Cufflinks	exon	24229302	24229350	281	+	.	gene_id "CUFF.8197"; transcript_id "AT5G60170.1"; exon_number "7"; FPKM "2.2241482996"; frac "0.165343"; conf_lo "1.689664"; conf_hi "2.758633"; cov "12.990975";
Chr5	Cufflinks	exon	24229464	24229555	281	+	.	gene_id "CUFF.8197"; transcript_id "AT5G60170.1"; exon_number "8"; FPKM "2.2241482996"; frac "0.165343"; conf_lo "1.689664"; conf_hi "2.758633"; cov "12.990975";
Chr5	Cufflinks	exon	24229706	24229832	281	+	.	gene_id "CUFF.8197"; transcript_id "AT5G60170.1"; exon_number "9"; FPKM "2.2241482996"; frac "0.165343"; conf_lo "1.689664"; conf_hi "2.758633"; cov "12.990975";
Chr5	Cufflinks	exon	24230029	24230114	281	+	.	gene_id "CUFF.8197"; transcript_id "AT5G60170.1"; exon_number "10"; FPKM "2.2241482996"; frac "0.165343"; conf_lo "1.689664"; conf_hi "2.758633"; cov "12.990975";
Chr5	Cufflinks	exon	24230186	24231534	281	+	.	gene_id "CUFF.8197"; transcript_id "AT5G60170.1"; exon_number "11"; FPKM "2.2241482996"; frac "0.165343"; conf_lo "1.689664"; conf_hi "2.758633"; cov "12.990975";
Chr5	Cufflinks	exon	24231628	24231738	281	+	.	gene_id "CUFF.8197"; transcript_id "AT5G60170.1"; exon_number "12"; FPKM "2.2241482996"; frac "0.165343"; conf_lo "1.689664"; conf_hi "2.758633"; cov "12.990975";
Chr5	Cufflinks	exon	24231820	24232567	281	+	.	gene_id "CUFF.8197"; transcript_id "AT5G60170.1"; exon_number "13"; FPKM "2.2241482996"; frac "0.165343"; conf_lo "1.689664"; conf_hi "2.758633"; cov "12.990975";
Chr5	Cufflinks	exon	24232646	24232873	281	+	.	gene_id "CUFF.8197"; transcript_id "AT5G60170.1"; exon_number "14"; FPKM "2.2241482996"; frac "0.165343"; conf_lo "1.689664"; conf_hi "2.758633"; cov "12.990975";
Chr5	Cufflinks	transcript	24233024	24234007	1	-	.	gene_id "AT5G60180"; transcript_id "AT5G60180.1"; FPKM "0.0000000000"; frac "0.000000"; conf_lo "0.000000"; conf_hi "0.000000"; cov "0.000000"; full_read_support "no";
Chr5	Cufflinks	exon	24233024	24234007	1	-	.	gene_id "AT5G60180"; transcript_id "AT5G60180.1"; exon_number "1"; FPKM "0.0000000000"; frac "0.000000"; conf_lo "0.000000"; conf_hi "0.000000"; cov "0.000000";
Chr5	Cufflinks	transcript	24234541	24236163	1000	+	.	gene_id "AT5G60190"; transcript_id "AT5G60190.1"; FPKM "5.9788885307"; frac "1.000000"; conf_lo "4.727525"; conf_hi "7.230252"; cov "34.904234"; full_read_support "yes";
Chr5	Cufflinks	exon	24234541	24234641	1000	+	.	gene_id "AT5G60190"; transcript_id "AT5G60190.1"; exon_number "1"; FPKM "5.9788885307"; frac "1.000000"; conf_lo "4.727525"; conf_hi "7.230252"; cov "34.904234";
Chr5	Cufflinks	exon	24235270	24236163	1000	+	.	gene_id "AT5G60190"; transcript_id "AT5G60190.1"; exon_number "2"; FPKM "5.9788885307"; frac "1.000000"; conf_lo "4.727525"; conf_hi "7.230252"; cov "34.904234";
Chr5	Cufflinks	transcript	24240975	24242523	1000	+	.	gene_id "AT5G60200"; transcript_id "AT5G60200.1"; FPKM "3.5655881264"; frac "1.000000"; conf_lo "2.779383"; conf_hi "4.351793"; cov "20.829865"; full_read_support "yes";
Chr5	Cufflinks	exon	24240975	24241101	1000	+	.	gene_id "AT5G60200"; transcript_id "AT5G60200.1"; exon_number "1"; FPKM "3.5655881264"; frac "1.000000"; conf_lo "2.779383"; conf_hi "4.351793"; cov "20.829865";
Chr5	Cufflinks	exon	24241202	24242523	1000	+	.	gene_id "AT5G60200"; transcript_id "AT5G60200.1"; exon_number "2"; FPKM "3.5655881264"; frac "1.000000"; conf_lo "2.779383"; conf_hi "4.351793"; cov "20.829865";
Chr5	Cufflinks	transcript	24243031	24245842	914	-	.	gene_id "CUFF.8198"; transcript_id "CUFF.8198.1"; FPKM "2.9686588912"; frac "0.479436"; conf_lo "2.334086"; conf_hi "3.603232"; cov "17.326322"; full_read_support "yes";
Chr5	Cufflinks	exon	24243031	24243413	914	-	.	gene_id "CUFF.8198"; transcript_id "CUFF.8198.1"; exon_number "1"; FPKM "2.9686588912"; frac "0.479436"; conf_lo "2.334086"; conf_hi "3.603232"; cov "17.326322";
Chr5	Cufflinks	exon	24243504	24245028	914	-	.	gene_id "CUFF.8198"; transcript_id "CUFF.8198.1"; exon_number "2"; FPKM "2.9686588912"; frac "0.479436"; conf_lo "2.334086"; conf_hi "3.603232"; cov "17.326322";
Chr5	Cufflinks	exon	24245366	24245842	914	-	.	gene_id "CUFF.8198"; transcript_id "CUFF.8198.1"; exon_number "3"; FPKM "2.9686588912"; frac "0.479436"; conf_lo "2.334086"; conf_hi "3.603232"; cov "17.326322";
Chr5	Cufflinks	transcript	24243031	24245968	1	-	.	gene_id "CUFF.8198"; transcript_id "AT5G60210.2"; FPKM "0.0000000000"; frac "0.000000"; conf_lo "0.000000"; conf_hi "0.057886"; cov "0.000000"; full_read_support "no";
Chr5	Cufflinks	exon	24243031	24243069	1	-	.	gene_id "CUFF.8198"; transcript_id "AT5G60210.2"; exon_number "1"; FPKM "0.0000000000"; frac "0.000000"; conf_lo "0.000000"; conf_hi "0.057886"; cov "0.000000";
Chr5	Cufflinks	exon	24243282	24243413	1	-	.	gene_id "CUFF.8198"; transcript_id "AT5G60210.2"; exon_number "2"; FPKM "0.0000000000"; frac "0.000000"; conf_lo "0.000000"; conf_hi "0.057886"; cov "0.000000";
Chr5	Cufflinks	exon	24243504	24245028	1	-	.	gene_id "CUFF.8198"; transcript_id "AT5G60210.2"; exon_number "3"; FPKM "0.0000000000"; frac "0.000000"; conf_lo "0.000000"; conf_hi "0.057886"; cov "0.000000";
Chr5	Cufflinks	exon	24245366	24245540	1	-	.	gene_id "CUFF.8198"; transcript_id "AT5G60210.2"; exon_number "4"; FPKM "0.0000000000"; frac "0.000000"; conf_lo "0.000000"; conf_hi "0.057886"; cov "0.000000";
Chr5	Cufflinks	exon	24245870	24245968	1	-	.	gene_id "CUFF.8198"; transcript_id "AT5G60210.2"; exon_number "5"; FPKM "0.0000000000"; frac "0.000000"; conf_lo "0.000000"; conf_hi "0.057886"; cov "0.000000";
Chr5	Cufflinks	transcript	24243031	24247741	1000	-	.	gene_id "CUFF.8198"; transcript_id "CUFF.8198.3"; FPKM "3.2470666018"; frac "0.520564"; conf_lo "2.585504"; conf_hi "3.908629"; cov "18.951224"; full_read_support "yes";
Chr5	Cufflinks	exon	24243031	24243413	1000	-	.	gene_id "CUFF.8198"; transcript_id "CUFF.8198.3"; exon_number "1"; FPKM "3.2470666018"; frac "0.520564"; conf_lo "2.585504"; conf_hi "3.908629"; cov "18.951224";
Chr5	Cufflinks	exon	24243504	24245028	1000	-	.	gene_id "CUFF.8198"; transcript_id "CUFF.8198.3"; exon_number "2"; FPKM "3.2470666018"; frac "0.520564"; conf_lo "2.585504"; conf_hi "3.908629"; cov "18.951224";
Chr5	Cufflinks	exon	24245366	24245540	1000	-	.	gene_id "CUFF.8198"; transcript_id "CUFF.8198.3"; exon_number "3"; FPKM "3.2470666018"; frac "0.520564"; conf_lo "2.585504"; conf_hi "3.908629"; cov "18.951224";
Chr5	Cufflinks	exon	24245870	24245982	1000	-	.	gene_id "CUFF.8198"; transcript_id "CUFF.8198.3"; exon_number "4"; FPKM "3.2470666018"; frac "0.520564"; conf_lo "2.585504"; conf_hi "3.908629"; cov "18.951224";
Chr5	Cufflinks	exon	24247569	24247741	1000	-	.	gene_id "CUFF.8198"; transcript_id "CUFF.8198.3"; exon_number "5"; FPKM "3.2470666018"; frac "0.520564"; conf_lo "2.585504"; conf_hi "3.908629"; cov "18.951224";
Chr5	Cufflinks	transcript	24243083	24245968	1	-	.	gene_id "CUFF.8198"; transcript_id "AT5G60210.1"; FPKM "0.0000000000"; frac "0.000000"; conf_lo "0.000000"; conf_hi "0.053096"; cov "0.000000"; full_read_support "yes";
Chr5	Cufflinks	exon	24243083	24243413	1	-	.	gene_id "CUFF.8198"; transcript_id "AT5G60210.1"; exon_number "1"; FPKM "0.0000000000"; frac "0.000000"; conf_lo "0.000000"; conf_hi "0.053096"; cov "0.000000";
Chr5	Cufflinks	exon	24243504	24245028	1	-	.	gene_id "CUFF.8198"; transcript_id "AT5G60210.1"; exon_number "2"; FPKM "0.0000000000"; frac "0.000000"; conf_lo "0.000000"; conf_hi "0.053096"; cov "0.000000";
Chr5	Cufflinks	exon	24245366	24245540	1	-	.	gene_id "CUFF.8198"; transcript_id "AT5G60210.1"; exon_number "3"; FPKM "0.0000000000"; frac "0.000000"; conf_lo "0.000000"; conf_hi "0.053096"; cov "0.000000";
Chr5	Cufflinks	exon	24245870	24245968	1	-	.	gene_id "CUFF.8198"; transcript_id "AT5G60210.1"; exon_number "4"; FPKM "0.0000000000"; frac "0.000000"; conf_lo "0.000000"; conf_hi "0.053096"; cov "0.000000";
Chr5	Cufflinks	transcript	24246057	24246765	1000	-	.	gene_id "CUFF.8199"; transcript_id "CUFF.8199.1"; FPKM "1.6027788467"; frac "1.000000"; conf_lo "0.801389"; conf_hi "2.404168"; cov "9.367965"; full_read_support "yes";
Chr5	Cufflinks	exon	24246057	24246765	1000	-	.	gene_id "CUFF.8199"; transcript_id "CUFF.8199.1"; exon_number "1"; FPKM "1.6027788467"; frac "1.000000"; conf_lo "0.801389"; conf_hi "2.404168"; cov "9.367965";
Chr5	Cufflinks	transcript	24248957	24250065	1	+	.	gene_id "AT5G60220"; transcript_id "AT5G60220.1"; FPKM "0.0000000000"; frac "0.000000"; conf_lo "0.000000"; conf_hi "0.000000"; cov "0.000000"; full_read_support "no";
Chr5	Cufflinks	exon	24248957	24249469	1	+	.	gene_id "AT5G60220"; transcript_id "AT5G60220.1"; exon_number "1"; FPKM "0.0000000000"; frac "0.000000"; conf_lo "0.000000"; conf_hi "0.000000"; cov "0.000000";
Chr5	Cufflinks	exon	24249595	24250065	1	+	.	gene_id "AT5G60220"; transcript_id "AT5G60220.1"; exon_number "2"; FPKM "0.0000000000"; frac "0.000000"; conf_lo "0.000000"; conf_hi "0.000000"; cov "0.000000";
Chr5	Cufflinks	transcript	24250091	24251595	237	-	.	gene_id "AT5G60230"; transcript_id "AT5G60230.2"; FPKM "0.4433854842"; frac "0.245702"; conf_lo "0.100144"; conf_hi "0.786627"; cov "2.587756"; full_read_support "yes";
Chr5	Cufflinks	exon	24250091	24251595	237	-	.	gene_id "AT5G60230"; transcript_id "AT5G60230.2"; exon_number "1"; FPKM "0.4433854842"; frac "0.245702"; conf_lo "0.100144"; conf_hi "0.786627"; cov "2.587756";
Chr5	Cufflinks	transcript	24250091	24251613	1000	-	.	gene_id "AT5G60230"; transcript_id "AT5G60230.1"; FPKM "1.8660650442"; frac "0.754298"; conf_lo "1.139120"; conf_hi "2.593010"; cov "10.891020"; full_read_support "yes";
Chr5	Cufflinks	exon	24250091	24250946	1000	-	.	gene_id "AT5G60230"; transcript_id "AT5G60230.1"; exon_number "1"; FPKM "1.8660650442"; frac "0.754298"; conf_lo "1.139120"; conf_hi "2.593010"; cov "10.891020";
Chr5	Cufflinks	exon	24251319	24251613	1000	-	.	gene_id "AT5G60230"; transcript_id "AT5G60230.1"; exon_number "2"; FPKM "1.8660650442"; frac "0.754298"; conf_lo "1.139120"; conf_hi "2.593010"; cov "10.891020";
Chr5	Cufflinks	transcript	24251382	24251628	1	+	.	gene_id "AT5G60240"; transcript_id "AT5G60240.1"; FPKM "0.0000000000"; frac "0.000000"; conf_lo "0.000000"; conf_hi "0.633672"; cov "0.000000"; full_read_support "no";
Chr5	Cufflinks	exon	24251382	24251436	1	+	.	gene_id "AT5G60240"; transcript_id "AT5G60240.1"; exon_number "1"; FPKM "0.0000000000"; frac "0.000000"; conf_lo "0.000000"; conf_hi "0.633672"; cov "0.000000";
Chr5	Cufflinks	exon	24251522	24251628	1	+	.	gene_id "AT5G60240"; transcript_id "AT5G60240.1"; exon_number "2"; FPKM "0.0000000000"; frac "0.000000"; conf_lo "0.000000"; conf_hi "0.633672"; cov "0.000000";
Chr5	Cufflinks	transcript	24252158	24254849	1000	+	.	gene_id "AT5G60250"; transcript_id "AT5G60250.1"; FPKM "5.4260269194"; frac "0.857143"; conf_lo "4.635689"; conf_hi "6.216365"; cov "31.693825"; full_read_support "yes";
Chr5	Cufflinks	exon	24252158	24252915	1000	+	.	gene_id "AT5G60250"; transcript_id "AT5G60250.1"; exon_number "1"; FPKM "5.4260269194"; frac "0.857143"; conf_lo "4.635689"; conf_hi "6.216365"; cov "31.693825";
Chr5	Cufflinks	exon	24253212	24253987	1000	+	.	gene_id "AT5G60250"; transcript_id "AT5G60250.1"; exon_number "2"; FPKM "5.4260269194"; frac "0.857143"; conf_lo "4.635689"; conf_hi "6.216365"; cov "31.693825";
Chr5	Cufflinks	exon	24254128	24254402	1000	+	.	gene_id "AT5G60250"; transcript_id "AT5G60250.1"; exon_number "3"; FPKM "5.4260269194"; frac "0.857143"; conf_lo "4.635689"; conf_hi "6.216365"; cov "31.693825";
Chr5	Cufflinks	exon	24254484	24254849	1000	+	.	gene_id "AT5G60250"; transcript_id "AT5G60250.1"; exon_number "4"; FPKM "5.4260269194"; frac "0.857143"; conf_lo "4.635689"; conf_hi "6.216365"; cov "31.693825";
Chr5	Cufflinks	transcript	24254771	24255954	1000	-	.	gene_id "CUFF.8200"; transcript_id "CUFF.8200.1"; FPKM "1.8119870106"; frac "0.142857"; conf_lo "1.179584"; conf_hi "2.444390"; cov "10.583950"; full_read_support "yes";
Chr5	Cufflinks	exon	24254771	24255954	1000	-	.	gene_id "CUFF.8200"; transcript_id "CUFF.8200.1"; exon_number "1"; FPKM "1.8119870106"; frac "0.142857"; conf_lo "1.179584"; conf_hi "2.444390"; cov "10.583950";
Chr5	Cufflinks	transcript	24255434	24256285	1	-	.	gene_id "CUFF.8200"; transcript_id "AT5G60260.1"; FPKM "0.0000000000"; frac "0.000000"; conf_lo "0.000000"; conf_hi "0.594638"; cov "0.000000"; full_read_support "no";
Chr5	Cufflinks	exon	24255434	24255483	1	-	.	gene_id "CUFF.8200"; transcript_id "AT5G60260.1"; exon_number "1"; FPKM "0.0000000000"; frac "0.000000"; conf_lo "0.000000"; conf_hi "0.594638"; cov "0.000000";
Chr5	Cufflinks	exon	24255583	24255777	1	-	.	gene_id "CUFF.8200"; transcript_id "AT5G60260.1"; exon_number "2"; FPKM "0.0000000000"; frac "0.000000"; conf_lo "0.000000"; conf_hi "0.594638"; cov "0.000000";
Chr5	Cufflinks	exon	24256095	24256180	1	-	.	gene_id "CUFF.8200"; transcript_id "AT5G60260.1"; exon_number "3"; FPKM "0.0000000000"; frac "0.000000"; conf_lo "0.000000"; conf_hi "0.594638"; cov "0.000000";
Chr5	Cufflinks	exon	24256248	24256285	1	-	.	gene_id "CUFF.8200"; transcript_id "AT5G60260.1"; exon_number "4"; FPKM "0.0000000000"; frac "0.000000"; conf_lo "0.000000"; conf_hi "0.594638"; cov "0.000000";
Chr5	Cufflinks	transcript	24257745	24260043	1000	+	.	gene_id "AT5G60270"; transcript_id "AT5G60270.1"; FPKM "4.6142302848"; frac "1.000000"; conf_lo "3.934615"; conf_hi "5.293846"; cov "26.915153"; full_read_support "yes";
Chr5	Cufflinks	exon	24257745	24260043	1000	+	.	gene_id "AT5G60270"; transcript_id "AT5G60270.1"; exon_number "1"; FPKM "4.6142302848"; frac "1.000000"; conf_lo "3.934615"; conf_hi "5.293846"; cov "26.915153";
Chr5	Cufflinks	transcript	24260418	24263843	240	+	.	gene_id "CUFF.8201"; transcript_id "CUFF.8201.1"; FPKM "1.0549207547"; frac "0.203847"; conf_lo "0.777693"; conf_hi "1.332148"; cov "6.158318"; full_read_support "no";
Chr5	Cufflinks	exon	24260418	24263382	240	+	.	gene_id "CUFF.8201"; transcript_id "CUFF.8201.1"; exon_number "1"; FPKM "1.0549207547"; frac "0.203847"; conf_lo "0.777693"; conf_hi "1.332148"; cov "6.158318";
Chr5	Cufflinks	exon	24263550	24263642	240	+	.	gene_id "CUFF.8201"; transcript_id "CUFF.8201.1"; exon_number "2"; FPKM "1.0549207547"; frac "0.203847"; conf_lo "0.777693"; conf_hi "1.332148"; cov "6.158318";
Chr5	Cufflinks	exon	24263720	24263843	240	+	.	gene_id "CUFF.8201"; transcript_id "CUFF.8201.1"; exon_number "3"; FPKM "1.0549207547"; frac "0.203847"; conf_lo "0.777693"; conf_hi "1.332148"; cov "6.158318";
Chr5	Cufflinks	transcript	24260563	24262536	1	+	.	gene_id "CUFF.8201"; transcript_id "AT5G60280.1"; FPKM "0.0000000000"; frac "0.000000"; conf_lo "0.000000"; conf_hi "0.057756"; cov "0.000000"; full_read_support "yes";
Chr5	Cufflinks	exon	24260563	24262536	1	+	.	gene_id "CUFF.8201"; transcript_id "AT5G60280.1"; exon_number "1"; FPKM "0.0000000000"; frac "0.000000"; conf_lo "0.000000"; conf_hi "0.057756"; cov "0.000000";
Chr5	Cufflinks	transcript	24262580	24262660	1	+	.	gene_id "CUFF.8201"; transcript_id "AT5G60285.1"; FPKM "0.0000000000"; frac "0.000000"; conf_lo "0.000000"; conf_hi "1.267344"; cov "0.000000"; full_read_support "no";
Chr5	Cufflinks	exon	24262580	24262660	1	+	.	gene_id "CUFF.8201"; transcript_id "AT5G60285.1"; exon_number "1"; FPKM "0.0000000000"; frac "0.000000"; conf_lo "0.000000"; conf_hi "1.267344"; cov "0.000000";
Chr5	Cufflinks	transcript	24262864	24263843	1	+	.	gene_id "CUFF.8201"; transcript_id "AT5G60290.1"; FPKM "0.0000000000"; frac "0.000000"; conf_lo "0.000000"; conf_hi "0.222197"; cov "0.000000"; full_read_support "no";
Chr5	Cufflinks	exon	24262864	24262911	1	+	.	gene_id "CUFF.8201"; transcript_id "AT5G60290.1"; exon_number "1"; FPKM "0.0000000000"; frac "0.000000"; conf_lo "0.000000"; conf_hi "0.222197"; cov "0.000000";
Chr5	Cufflinks	exon	24263186	24263382	1	+	.	gene_id "CUFF.8201"; transcript_id "AT5G60290.1"; exon_number "2"; FPKM "0.0000000000"; frac "0.000000"; conf_lo "0.000000"; conf_hi "0.222197"; cov "0.000000";
Chr5	Cufflinks	exon	24263550	24263642	1	+	.	gene_id "CUFF.8201"; transcript_id "AT5G60290.1"; exon_number "3"; FPKM "0.0000000000"; frac "0.000000"; conf_lo "0.000000"; conf_hi "0.222197"; cov "0.000000";
Chr5	Cufflinks	exon	24263720	24263843	1	+	.	gene_id "CUFF.8201"; transcript_id "AT5G60290.1"; exon_number "4"; FPKM "0.0000000000"; frac "0.000000"; conf_lo "0.000000"; conf_hi "0.222197"; cov "0.000000";
Chr5	Cufflinks	transcript	24264622	24268029	1	+	.	gene_id "CUFF.8201"; transcript_id "AT5G60300.3"; FPKM "0.0000000000"; frac "0.000000"; conf_lo "0.000000"; conf_hi "0.044606"; cov "0.000000"; full_read_support "no";
Chr5	Cufflinks	exon	24264622	24264708	1	+	.	gene_id "CUFF.8201"; transcript_id "AT5G60300.3"; exon_number "1"; FPKM "0.0000000000"; frac "0.000000"; conf_lo "0.000000"; conf_hi "0.044606"; cov "0.000000";
Chr5	Cufflinks	exon	24264808	24267014	1	+	.	gene_id "CUFF.8201"; transcript_id "AT5G60300.3"; exon_number "2"; FPKM "0.0000000000"; frac "0.000000"; conf_lo "0.000000"; conf_hi "0.044606"; cov "0.000000";
Chr5	Cufflinks	exon	24267826	24268029	1	+	.	gene_id "CUFF.8201"; transcript_id "AT5G60300.3"; exon_number "3"; FPKM "0.0000000000"; frac "0.000000"; conf_lo "0.000000"; conf_hi "0.044606"; cov "0.000000";
Chr5	Cufflinks	transcript	24264622	24267210	233	+	.	gene_id "CUFF.8201"; transcript_id "AT5G60300.2"; FPKM "1.0278898316"; frac "0.152583"; conf_lo "0.661503"; conf_hi "1.394277"; cov "6.000520"; full_read_support "yes";
Chr5	Cufflinks	exon	24264622	24264708	233	+	.	gene_id "CUFF.8201"; transcript_id "AT5G60300.2"; exon_number "1"; FPKM "1.0278898316"; frac "0.152583"; conf_lo "0.661503"; conf_hi "1.394277"; cov "6.000520";
Chr5	Cufflinks	exon	24264808	24267210	233	+	.	gene_id "CUFF.8201"; transcript_id "AT5G60300.2"; exon_number "2"; FPKM "1.0278898316"; frac "0.152583"; conf_lo "0.661503"; conf_hi "1.394277"; cov "6.000520";
Chr5	Cufflinks	transcript	24264751	24267210	1000	+	.	gene_id "CUFF.8201"; transcript_id "AT5G60300.1"; FPKM "4.3929208141"; frac "0.643570"; conf_lo "3.696170"; conf_hi "5.089671"; cov "25.644584"; full_read_support "yes";
Chr5	Cufflinks	exon	24264751	24267210	1000	+	.	gene_id "CUFF.8201"; transcript_id "AT5G60300.1"; exon_number "1"; FPKM "4.3929208141"; frac "0.643570"; conf_lo "3.696170"; conf_hi "5.089671"; cov "25.644584";
Chr5	Cufflinks	transcript	24268011	24269982	1	+	.	gene_id "CUFF.8201"; transcript_id "AT5G60310.1"; FPKM "0.0000000000"; frac "0.000000"; conf_lo "0.000000"; conf_hi "0.062050"; cov "0.000000"; full_read_support "no";
Chr5	Cufflinks	exon	24268011	24269679	1	+	.	gene_id "CUFF.8201"; transcript_id "AT5G60310.1"; exon_number "1"; FPKM "0.0000000000"; frac "0.000000"; conf_lo "0.000000"; conf_hi "0.062050"; cov "0.000000";
Chr5	Cufflinks	exon	24269801	24269982	1	+	.	gene_id "CUFF.8201"; transcript_id "AT5G60310.1"; exon_number "2"; FPKM "0.0000000000"; frac "0.000000"; conf_lo "0.000000"; conf_hi "0.062050"; cov "0.000000";
Chr5	Cufflinks	transcript	24270808	24272835	1	+	.	gene_id "AT5G60320"; transcript_id "AT5G60320.1"; FPKM "0.0000000000"; frac "0.000000"; conf_lo "0.000000"; conf_hi "0.000000"; cov "0.000000"; full_read_support "no";
Chr5	Cufflinks	exon	24270808	24272835	1	+	.	gene_id "AT5G60320"; transcript_id "AT5G60320.1"; exon_number "1"; FPKM "0.0000000000"; frac "0.000000"; conf_lo "0.000000"; conf_hi "0.000000"; cov "0.000000";
Chr5	Cufflinks	transcript	24273128	24273634	1	-	.	gene_id "CUFF.8202"; transcript_id "AT5G60330.1"; FPKM "0.0000000000"; frac "0.000000"; conf_lo "0.000000"; conf_hi "0.330680"; cov "0.000000"; full_read_support "yes";
Chr5	Cufflinks	exon	24273128	24273634	1	-	.	gene_id "CUFF.8202"; transcript_id "AT5G60330.1"; exon_number "1"; FPKM "0.0000000000"; frac "0.000000"; conf_lo "0.000000"; conf_hi "0.330680"; cov "0.000000";
Chr5	Cufflinks	transcript	24273879	24274551	1	-	.	gene_id "CUFF.8202"; transcript_id "AT5G60335.1"; FPKM "0.0000000000"; frac "0.000000"; conf_lo "0.000000"; conf_hi "0.337193"; cov "0.000000"; full_read_support "yes";
Chr5	Cufflinks	exon	24273879	24273993	1	-	.	gene_id "CUFF.8202"; transcript_id "AT5G60335.1"; exon_number "1"; FPKM "0.0000000000"; frac "0.000000"; conf_lo "0.000000"; conf_hi "0.337193"; cov "0.000000";
Chr5	Cufflinks	exon	24274078	24274193	1	-	.	gene_id "CUFF.8202"; transcript_id "AT5G60335.1"; exon_number "2"; FPKM "0.0000000000"; frac "0.000000"; conf_lo "0.000000"; conf_hi "0.337193"; cov "0.000000";
Chr5	Cufflinks	exon	24274282	24274551	1	-	.	gene_id "CUFF.8202"; transcript_id "AT5G60335.1"; exon_number "3"; FPKM "0.0000000000"; frac "0.000000"; conf_lo "0.000000"; conf_hi "0.337193"; cov "0.000000";
Chr5	Cufflinks	transcript	24274962	24276055	1000	-	.	gene_id "CUFF.8202"; transcript_id "AT5G60340.1"; FPKM "48.3310359994"; frac "1.000000"; conf_lo "43.882838"; conf_hi "52.779234"; cov "282.023518"; full_read_support "yes";
Chr5	Cufflinks	exon	24274962	24275278	1000	-	.	gene_id "CUFF.8202"; transcript_id "AT5G60340.1"; exon_number "1"; FPKM "48.3310359994"; frac "1.000000"; conf_lo "43.882838"; conf_hi "52.779234"; cov "282.023518";
Chr5	Cufflinks	exon	24275367	24275512	1000	-	.	gene_id "CUFF.8202"; transcript_id "AT5G60340.1"; exon_number "2"; FPKM "48.3310359994"; frac "1.000000"; conf_lo "43.882838"; conf_hi "52.779234"; cov "282.023518";
Chr5	Cufflinks	exon	24275682	24276055	1000	-	.	gene_id "CUFF.8202"; transcript_id "AT5G60340.1"; exon_number "3"; FPKM "48.3310359994"; frac "1.000000"; conf_lo "43.882838"; conf_hi "52.779234"; cov "282.023518";
Chr5	Cufflinks	transcript	24277730	24279147	1000	+	.	gene_id "AT5G60350"; transcript_id "AT5G60350.1"; FPKM "0.0463501523"; frac "1.000000"; conf_lo "0.000000"; conf_hi "0.139050"; cov "0.270909"; full_read_support "yes";
Chr5	Cufflinks	exon	24277730	24278523	1000	+	.	gene_id "AT5G60350"; transcript_id "AT5G60350.1"; exon_number "1"; FPKM "0.0463501523"; frac "1.000000"; conf_lo "0.000000"; conf_hi "0.139050"; cov "0.270909";
Chr5	Cufflinks	exon	24278638	24279147	1000	+	.	gene_id "AT5G60350"; transcript_id "AT5G60350.1"; exon_number "2"; FPKM "0.0463501523"; frac "1.000000"; conf_lo "0.000000"; conf_hi "0.139050"; cov "0.270909";
Chr5	Cufflinks	transcript	24371007	24374038	1	-	.	gene_id "CUFF.8203"; transcript_id "AT5G60640.2"; FPKM "0.0000000000"; frac "0.000000"; conf_lo "0.000000"; conf_hi "0.054943"; cov "0.000000"; full_read_support "yes";
Chr5	Cufflinks	exon	24371007	24371496	1	-	.	gene_id "CUFF.8203"; transcript_id "AT5G60640.2"; exon_number "1"; FPKM "0.0000000000"; frac "0.000000"; conf_lo "0.000000"; conf_hi "0.054943"; cov "0.000000";
Chr5	Cufflinks	exon	24371575	24371709	1	-	.	gene_id "CUFF.8203"; transcript_id "AT5G60640.2"; exon_number "2"; FPKM "0.0000000000"; frac "0.000000"; conf_lo "0.000000"; conf_hi "0.054943"; cov "0.000000";
Chr5	Cufflinks	exon	24371802	24371882	1	-	.	gene_id "CUFF.8203"; transcript_id "AT5G60640.2"; exon_number "3"; FPKM "0.0000000000"; frac "0.000000"; conf_lo "0.000000"; conf_hi "0.054943"; cov "0.000000";
Chr5	Cufflinks	exon	24371960	24372028	1	-	.	gene_id "CUFF.8203"; transcript_id "AT5G60640.2"; exon_number "4"; FPKM "0.0000000000"; frac "0.000000"; conf_lo "0.000000"; conf_hi "0.054943"; cov "0.000000";
Chr5	Cufflinks	exon	24372132	24372206	1	-	.	gene_id "CUFF.8203"; transcript_id "AT5G60640.2"; exon_number "5"; FPKM "0.0000000000"; frac "0.000000"; conf_lo "0.000000"; conf_hi "0.054943"; cov "0.000000";
Chr5	Cufflinks	exon	24372325	24372411	1	-	.	gene_id "CUFF.8203"; transcript_id "AT5G60640.2"; exon_number "6"; FPKM "0.0000000000"; frac "0.000000"; conf_lo "0.000000"; conf_hi "0.054943"; cov "0.000000";
Chr5	Cufflinks	exon	24372555	24372635	1	-	.	gene_id "CUFF.8203"; transcript_id "AT5G60640.2"; exon_number "7"; FPKM "0.0000000000"; frac "0.000000"; conf_lo "0.000000"; conf_hi "0.054943"; cov "0.000000";
Chr5	Cufflinks	exon	24372730	24372848	1	-	.	gene_id "CUFF.8203"; transcript_id "AT5G60640.2"; exon_number "8"; FPKM "0.0000000000"; frac "0.000000"; conf_lo "0.000000"; conf_hi "0.054943"; cov "0.000000";
Chr5	Cufflinks	exon	24372937	24373102	1	-	.	gene_id "CUFF.8203"; transcript_id "AT5G60640.2"; exon_number "9"; FPKM "0.0000000000"; frac "0.000000"; conf_lo "0.000000"; conf_hi "0.054943"; cov "0.000000";
Chr5	Cufflinks	exon	24373191	24373320	1	-	.	gene_id "CUFF.8203"; transcript_id "AT5G60640.2"; exon_number "10"; FPKM "0.0000000000"; frac "0.000000"; conf_lo "0.000000"; conf_hi "0.054943"; cov "0.000000";
Chr5	Cufflinks	exon	24373407	24374038	1	-	.	gene_id "CUFF.8203"; transcript_id "AT5G60640.2"; exon_number "11"; FPKM "0.0000000000"; frac "0.000000"; conf_lo "0.000000"; conf_hi "0.054943"; cov "0.000000";
Chr5	Cufflinks	transcript	24371007	24374038	1	-	.	gene_id "CUFF.8203"; transcript_id "AT5G60640.3"; FPKM "0.0000000000"; frac "0.000000"; conf_lo "0.000000"; conf_hi "0.064792"; cov "0.000000"; full_read_support "no";
Chr5	Cufflinks	exon	24371007	24371347	1	-	.	gene_id "CUFF.8203"; transcript_id "AT5G60640.3"; exon_number "1"; FPKM "0.0000000000"; frac "0.000000"; conf_lo "0.000000"; conf_hi "0.064792"; cov "0.000000";
Chr5	Cufflinks	exon	24371440	24371496	1	-	.	gene_id "CUFF.8203"; transcript_id "AT5G60640.3"; exon_number "2"; FPKM "0.0000000000"; frac "0.000000"; conf_lo "0.000000"; conf_hi "0.064792"; cov "0.000000";
Chr5	Cufflinks	exon	24371575	24371709	1	-	.	gene_id "CUFF.8203"; transcript_id "AT5G60640.3"; exon_number "3"; FPKM "0.0000000000"; frac "0.000000"; conf_lo "0.000000"; conf_hi "0.064792"; cov "0.000000";
Chr5	Cufflinks	exon	24371802	24371882	1	-	.	gene_id "CUFF.8203"; transcript_id "AT5G60640.3"; exon_number "4"; FPKM "0.0000000000"; frac "0.000000"; conf_lo "0.000000"; conf_hi "0.064792"; cov "0.000000";
Chr5	Cufflinks	exon	24371960	24371998	1	-	.	gene_id "CUFF.8203"; transcript_id "AT5G60640.3"; exon_number "5"; FPKM "0.0000000000"; frac "0.000000"; conf_lo "0.000000"; conf_hi "0.064792"; cov "0.000000";
Chr5	Cufflinks	exon	24372555	24372635	1	-	.	gene_id "CUFF.8203"; transcript_id "AT5G60640.3"; exon_number "6"; FPKM "0.0000000000"; frac "0.000000"; conf_lo "0.000000"; conf_hi "0.064792"; cov "0.000000";
Chr5	Cufflinks	exon	24372730	24372848	1	-	.	gene_id "CUFF.8203"; transcript_id "AT5G60640.3"; exon_number "7"; FPKM "0.0000000000"; frac "0.000000"; conf_lo "0.000000"; conf_hi "0.064792"; cov "0.000000";
Chr5	Cufflinks	exon	24372937	24373102	1	-	.	gene_id "CUFF.8203"; transcript_id "AT5G60640.3"; exon_number "8"; FPKM "0.0000000000"; frac "0.000000"; conf_lo "0.000000"; conf_hi "0.064792"; cov "0.000000";
Chr5	Cufflinks	exon	24373191	24373320	1	-	.	gene_id "CUFF.8203"; transcript_id "AT5G60640.3"; exon_number "9"; FPKM "0.0000000000"; frac "0.000000"; conf_lo "0.000000"; conf_hi "0.064792"; cov "0.000000";
Chr5	Cufflinks	exon	24373407	24374038	1	-	.	gene_id "CUFF.8203"; transcript_id "AT5G60640.3"; exon_number "10"; FPKM "0.0000000000"; frac "0.000000"; conf_lo "0.000000"; conf_hi "0.064792"; cov "0.000000";
Chr5	Cufflinks	transcript	24371007	24374038	1000	-	.	gene_id "CUFF.8203"; transcript_id "AT5G60640.1"; FPKM "47.8313487077"; frac "0.266182"; conf_lo "44.744114"; conf_hi "50.918583"; cov "279.286128"; full_read_support "yes";
Chr5	Cufflinks	exon	24371007	24371347	1000	-	.	gene_id "CUFF.8203"; transcript_id "AT5G60640.1"; exon_number "1"; FPKM "47.8313487077"; frac "0.266182"; conf_lo "44.744114"; conf_hi "50.918583"; cov "279.286128";
Chr5	Cufflinks	exon	24371440	24371496	1000	-	.	gene_id "CUFF.8203"; transcript_id "AT5G60640.1"; exon_number "2"; FPKM "47.8313487077"; frac "0.266182"; conf_lo "44.744114"; conf_hi "50.918583"; cov "279.286128";
Chr5	Cufflinks	exon	24371575	24371709	1000	-	.	gene_id "CUFF.8203"; transcript_id "AT5G60640.1"; exon_number "3"; FPKM "47.8313487077"; frac "0.266182"; conf_lo "44.744114"; conf_hi "50.918583"; cov "279.286128";
Chr5	Cufflinks	exon	24371802	24371882	1000	-	.	gene_id "CUFF.8203"; transcript_id "AT5G60640.1"; exon_number "4"; FPKM "47.8313487077"; frac "0.266182"; conf_lo "44.744114"; conf_hi "50.918583"; cov "279.286128";
Chr5	Cufflinks	exon	24371960	24372028	1000	-	.	gene_id "CUFF.8203"; transcript_id "AT5G60640.1"; exon_number "5"; FPKM "47.8313487077"; frac "0.266182"; conf_lo "44.744114"; conf_hi "50.918583"; cov "279.286128";
Chr5	Cufflinks	exon	24372132	24372206	1000	-	.	gene_id "CUFF.8203"; transcript_id "AT5G60640.1"; exon_number "6"; FPKM "47.8313487077"; frac "0.266182"; conf_lo "44.744114"; conf_hi "50.918583"; cov "279.286128";
Chr5	Cufflinks	exon	24372325	24372411	1000	-	.	gene_id "CUFF.8203"; transcript_id "AT5G60640.1"; exon_number "7"; FPKM "47.8313487077"; frac "0.266182"; conf_lo "44.744114"; conf_hi "50.918583"; cov "279.286128";
Chr5	Cufflinks	exon	24372555	24372635	1000	-	.	gene_id "CUFF.8203"; transcript_id "AT5G60640.1"; exon_number "8"; FPKM "47.8313487077"; frac "0.266182"; conf_lo "44.744114"; conf_hi "50.918583"; cov "279.286128";
Chr5	Cufflinks	exon	24372730	24372848	1000	-	.	gene_id "CUFF.8203"; transcript_id "AT5G60640.1"; exon_number "9"; FPKM "47.8313487077"; frac "0.266182"; conf_lo "44.744114"; conf_hi "50.918583"; cov "279.286128";
Chr5	Cufflinks	exon	24372937	24373102	1000	-	.	gene_id "CUFF.8203"; transcript_id "AT5G60640.1"; exon_number "10"; FPKM "47.8313487077"; frac "0.266182"; conf_lo "44.744114"; conf_hi "50.918583"; cov "279.286128";
Chr5	Cufflinks	exon	24373191	24373320	1000	-	.	gene_id "CUFF.8203"; transcript_id "AT5G60640.1"; exon_number "11"; FPKM "47.8313487077"; frac "0.266182"; conf_lo "44.744114"; conf_hi "50.918583"; cov "279.286128";
Chr5	Cufflinks	exon	24373407	24374038	1000	-	.	gene_id "CUFF.8203"; transcript_id "AT5G60640.1"; exon_number "12"; FPKM "47.8313487077"; frac "0.266182"; conf_lo "44.744114"; conf_hi "50.918583"; cov "279.286128";
Chr5	Cufflinks	transcript	24279897	24282397	1000	+	.	gene_id "CUFF.8204"; transcript_id "AT5G60360.1"; FPKM "99.7896447219"; frac "0.397772"; conf_lo "94.013898"; conf_hi "105.565392"; cov "582.669405"; full_read_support "yes";
Chr5	Cufflinks	exon	24279897	24280237	1000	+	.	gene_id "CUFF.8204"; transcript_id "AT5G60360.1"; exon_number "1"; FPKM "99.7896447219"; frac "0.397772"; conf_lo "94.013898"; conf_hi "105.565392"; cov "582.669405";
Chr5	Cufflinks	exon	24280320	24280441	1000	+	.	gene_id "CUFF.8204"; transcript_id "AT5G60360.1"; exon_number "2"; FPKM "99.7896447219"; frac "0.397772"; conf_lo "94.013898"; conf_hi "105.565392"; cov "582.669405";
Chr5	Cufflinks	exon	24280862	24280977	1000	+	.	gene_id "CUFF.8204"; transcript_id "AT5G60360.1"; exon_number "3"; FPKM "99.7896447219"; frac "0.397772"; conf_lo "94.013898"; conf_hi "105.565392"; cov "582.669405";
Chr5	Cufflinks	exon	24281116	24281189	1000	+	.	gene_id "CUFF.8204"; transcript_id "AT5G60360.1"; exon_number "4"; FPKM "99.7896447219"; frac "0.397772"; conf_lo "94.013898"; conf_hi "105.565392"; cov "582.669405";
Chr5	Cufflinks	exon	24281300	24281564	1000	+	.	gene_id "CUFF.8204"; transcript_id "AT5G60360.1"; exon_number "5"; FPKM "99.7896447219"; frac "0.397772"; conf_lo "94.013898"; conf_hi "105.565392"; cov "582.669405";
Chr5	Cufflinks	exon	24281648	24281779	1000	+	.	gene_id "CUFF.8204"; transcript_id "AT5G60360.1"; exon_number "6"; FPKM "99.7896447219"; frac "0.397772"; conf_lo "94.013898"; conf_hi "105.565392"; cov "582.669405";
Chr5	Cufflinks	exon	24281884	24282019	1000	+	.	gene_id "CUFF.8204"; transcript_id "AT5G60360.1"; exon_number "7"; FPKM "99.7896447219"; frac "0.397772"; conf_lo "94.013898"; conf_hi "105.565392"; cov "582.669405";
Chr5	Cufflinks	exon	24282115	24282397	1000	+	.	gene_id "CUFF.8204"; transcript_id "AT5G60360.1"; exon_number "8"; FPKM "99.7896447219"; frac "0.397772"; conf_lo "94.013898"; conf_hi "105.565392"; cov "582.669405";
Chr5	Cufflinks	transcript	24279897	24282368	1	+	.	gene_id "CUFF.8204"; transcript_id "AT5G60360.3"; FPKM "0.0000000000"; frac "0.000000"; conf_lo "0.000000"; conf_hi "0.082296"; cov "0.000000"; full_read_support "no";
Chr5	Cufflinks	exon	24279897	24280237	1	+	.	gene_id "CUFF.8204"; transcript_id "AT5G60360.3"; exon_number "1"; FPKM "0.0000000000"; frac "0.000000"; conf_lo "0.000000"; conf_hi "0.082296"; cov "0.000000";
Chr5	Cufflinks	exon	24280320	24280441	1	+	.	gene_id "CUFF.8204"; transcript_id "AT5G60360.3"; exon_number "2"; FPKM "0.0000000000"; frac "0.000000"; conf_lo "0.000000"; conf_hi "0.082296"; cov "0.000000";
Chr5	Cufflinks	exon	24280862	24280977	1	+	.	gene_id "CUFF.8204"; transcript_id "AT5G60360.3"; exon_number "3"; FPKM "0.0000000000"; frac "0.000000"; conf_lo "0.000000"; conf_hi "0.082296"; cov "0.000000";
Chr5	Cufflinks	exon	24281116	24281189	1	+	.	gene_id "CUFF.8204"; transcript_id "AT5G60360.3"; exon_number "4"; FPKM "0.0000000000"; frac "0.000000"; conf_lo "0.000000"; conf_hi "0.082296"; cov "0.000000";
Chr5	Cufflinks	exon	24281300	24281564	1	+	.	gene_id "CUFF.8204"; transcript_id "AT5G60360.3"; exon_number "5"; FPKM "0.0000000000"; frac "0.000000"; conf_lo "0.000000"; conf_hi "0.082296"; cov "0.000000";
Chr5	Cufflinks	exon	24281648	24281779	1	+	.	gene_id "CUFF.8204"; transcript_id "AT5G60360.3"; exon_number "6"; FPKM "0.0000000000"; frac "0.000000"; conf_lo "0.000000"; conf_hi "0.082296"; cov "0.000000";
Chr5	Cufflinks	exon	24281884	24282023	1	+	.	gene_id "CUFF.8204"; transcript_id "AT5G60360.3"; exon_number "7"; FPKM "0.0000000000"; frac "0.000000"; conf_lo "0.000000"; conf_hi "0.082296"; cov "0.000000";
Chr5	Cufflinks	exon	24282115	24282368	1	+	.	gene_id "CUFF.8204"; transcript_id "AT5G60360.3"; exon_number "8"; FPKM "0.0000000000"; frac "0.000000"; conf_lo "0.000000"; conf_hi "0.082296"; cov "0.000000";
Chr5	Cufflinks	transcript	24279897	24282397	1	+	.	gene_id "CUFF.8204"; transcript_id "AT5G60360.2"; FPKM "0.0000000000"; frac "0.000000"; conf_lo "0.000000"; conf_hi "0.080870"; cov "0.000000"; full_read_support "no";
Chr5	Cufflinks	exon	24279897	24280237	1	+	.	gene_id "CUFF.8204"; transcript_id "AT5G60360.2"; exon_number "1"; FPKM "0.0000000000"; frac "0.000000"; conf_lo "0.000000"; conf_hi "0.080870"; cov "0.000000";
Chr5	Cufflinks	exon	24280320	24280441	1	+	.	gene_id "CUFF.8204"; transcript_id "AT5G60360.2"; exon_number "2"; FPKM "0.0000000000"; frac "0.000000"; conf_lo "0.000000"; conf_hi "0.080870"; cov "0.000000";
Chr5	Cufflinks	exon	24280862	24280977	1	+	.	gene_id "CUFF.8204"; transcript_id "AT5G60360.2"; exon_number "3"; FPKM "0.0000000000"; frac "0.000000"; conf_lo "0.000000"; conf_hi "0.080870"; cov "0.000000";
Chr5	Cufflinks	exon	24281116	24281189	1	+	.	gene_id "CUFF.8204"; transcript_id "AT5G60360.2"; exon_number "4"; FPKM "0.0000000000"; frac "0.000000"; conf_lo "0.000000"; conf_hi "0.080870"; cov "0.000000";
Chr5	Cufflinks	exon	24281300	24281564	1	+	.	gene_id "CUFF.8204"; transcript_id "AT5G60360.2"; exon_number "5"; FPKM "0.0000000000"; frac "0.000000"; conf_lo "0.000000"; conf_hi "0.080870"; cov "0.000000";
Chr5	Cufflinks	exon	24281648	24281779	1	+	.	gene_id "CUFF.8204"; transcript_id "AT5G60360.2"; exon_number "6"; FPKM "0.0000000000"; frac "0.000000"; conf_lo "0.000000"; conf_hi "0.080870"; cov "0.000000";
Chr5	Cufflinks	exon	24281884	24282016	1	+	.	gene_id "CUFF.8204"; transcript_id "AT5G60360.2"; exon_number "7"; FPKM "0.0000000000"; frac "0.000000"; conf_lo "0.000000"; conf_hi "0.080870"; cov "0.000000";
Chr5	Cufflinks	exon	24282115	24282397	1	+	.	gene_id "CUFF.8204"; transcript_id "AT5G60360.2"; exon_number "8"; FPKM "0.0000000000"; frac "0.000000"; conf_lo "0.000000"; conf_hi "0.080870"; cov "0.000000";
Chr5	Cufflinks	transcript	24358966	24363485	1	+	.	gene_id "CUFF.8204"; transcript_id "AT5G60600.3"; FPKM "0.0000000000"; frac "0.000000"; conf_lo "0.000000"; conf_hi "0.040441"; cov "0.000000"; full_read_support "yes";
Chr5	Cufflinks	exon	24358966	24359156	1	+	.	gene_id "CUFF.8204"; transcript_id "AT5G60600.3"; exon_number "1"; FPKM "0.0000000000"; frac "0.000000"; conf_lo "0.000000"; conf_hi "0.040441"; cov "0.000000";
Chr5	Cufflinks	exon	24359425	24359654	1	+	.	gene_id "CUFF.8204"; transcript_id "AT5G60600.3"; exon_number "2"; FPKM "0.0000000000"; frac "0.000000"; conf_lo "0.000000"; conf_hi "0.040441"; cov "0.000000";
Chr5	Cufflinks	exon	24359740	24359897	1	+	.	gene_id "CUFF.8204"; transcript_id "AT5G60600.3"; exon_number "3"; FPKM "0.0000000000"; frac "0.000000"; conf_lo "0.000000"; conf_hi "0.040441"; cov "0.000000";
Chr5	Cufflinks	exon	24360028	24360134	1	+	.	gene_id "CUFF.8204"; transcript_id "AT5G60600.3"; exon_number "4"; FPKM "0.0000000000"; frac "0.000000"; conf_lo "0.000000"; conf_hi "0.040441"; cov "0.000000";
Chr5	Cufflinks	exon	24360231	24360331	1	+	.	gene_id "CUFF.8204"; transcript_id "AT5G60600.3"; exon_number "5"; FPKM "0.0000000000"; frac "0.000000"; conf_lo "0.000000"; conf_hi "0.040441"; cov "0.000000";
Chr5	Cufflinks	exon	24360406	24360482	1	+	.	gene_id "CUFF.8204"; transcript_id "AT5G60600.3"; exon_number "6"; FPKM "0.0000000000"; frac "0.000000"; conf_lo "0.000000"; conf_hi "0.040441"; cov "0.000000";
Chr5	Cufflinks	exon	24360570	24360689	1	+	.	gene_id "CUFF.8204"; transcript_id "AT5G60600.3"; exon_number "7"; FPKM "0.0000000000"; frac "0.000000"; conf_lo "0.000000"; conf_hi "0.040441"; cov "0.000000";
Chr5	Cufflinks	exon	24360769	24360999	1	+	.	gene_id "CUFF.8204"; transcript_id "AT5G60600.3"; exon_number "8"; FPKM "0.0000000000"; frac "0.000000"; conf_lo "0.000000"; conf_hi "0.040441"; cov "0.000000";
Chr5	Cufflinks	exon	24361076	24361192	1	+	.	gene_id "CUFF.8204"; transcript_id "AT5G60600.3"; exon_number "9"; FPKM "0.0000000000"; frac "0.000000"; conf_lo "0.000000"; conf_hi "0.040441"; cov "0.000000";
Chr5	Cufflinks	exon	24361269	24361343	1	+	.	gene_id "CUFF.8204"; transcript_id "AT5G60600.3"; exon_number "10"; FPKM "0.0000000000"; frac "0.000000"; conf_lo "0.000000"; conf_hi "0.040441"; cov "0.000000";
Chr5	Cufflinks	exon	24361430	24361507	1	+	.	gene_id "CUFF.8204"; transcript_id "AT5G60600.3"; exon_number "11"; FPKM "0.0000000000"; frac "0.000000"; conf_lo "0.000000"; conf_hi "0.040441"; cov "0.000000";
Chr5	Cufflinks	exon	24361619	24361678	1	+	.	gene_id "CUFF.8204"; transcript_id "AT5G60600.3"; exon_number "12"; FPKM "0.0000000000"; frac "0.000000"; conf_lo "0.000000"; conf_hi "0.040441"; cov "0.000000";
Chr5	Cufflinks	exon	24361778	24361840	1	+	.	gene_id "CUFF.8204"; transcript_id "AT5G60600.3"; exon_number "13"; FPKM "0.0000000000"; frac "0.000000"; conf_lo "0.000000"; conf_hi "0.040441"; cov "0.000000";
Chr5	Cufflinks	exon	24361923	24362067	1	+	.	gene_id "CUFF.8204"; transcript_id "AT5G60600.3"; exon_number "14"; FPKM "0.0000000000"; frac "0.000000"; conf_lo "0.000000"; conf_hi "0.040441"; cov "0.000000";
Chr5	Cufflinks	exon	24362149	24362287	1	+	.	gene_id "CUFF.8204"; transcript_id "AT5G60600.3"; exon_number "15"; FPKM "0.0000000000"; frac "0.000000"; conf_lo "0.000000"; conf_hi "0.040441"; cov "0.000000";
Chr5	Cufflinks	exon	24362381	24362458	1	+	.	gene_id "CUFF.8204"; transcript_id "AT5G60600.3"; exon_number "16"; FPKM "0.0000000000"; frac "0.000000"; conf_lo "0.000000"; conf_hi "0.040441"; cov "0.000000";
Chr5	Cufflinks	exon	24362546	24362705	1	+	.	gene_id "CUFF.8204"; transcript_id "AT5G60600.3"; exon_number "17"; FPKM "0.0000000000"; frac "0.000000"; conf_lo "0.000000"; conf_hi "0.040441"; cov "0.000000";
Chr5	Cufflinks	exon	24362783	24363071	1	+	.	gene_id "CUFF.8204"; transcript_id "AT5G60600.3"; exon_number "18"; FPKM "0.0000000000"; frac "0.000000"; conf_lo "0.000000"; conf_hi "0.040441"; cov "0.000000";
Chr5	Cufflinks	exon	24363170	24363485	1	+	.	gene_id "CUFF.8204"; transcript_id "AT5G60600.3"; exon_number "19"; FPKM "0.0000000000"; frac "0.000000"; conf_lo "0.000000"; conf_hi "0.040441"; cov "0.000000";
Chr5	Cufflinks	transcript	24358966	24363485	1	+	.	gene_id "CUFF.8204"; transcript_id "AT5G60600.2"; FPKM "0.0000000000"; frac "0.000000"; conf_lo "0.000000"; conf_hi "0.041893"; cov "0.000000"; full_read_support "no";
Chr5	Cufflinks	exon	24358966	24359156	1	+	.	gene_id "CUFF.8204"; transcript_id "AT5G60600.2"; exon_number "1"; FPKM "0.0000000000"; frac "0.000000"; conf_lo "0.000000"; conf_hi "0.041893"; cov "0.000000";
Chr5	Cufflinks	exon	24359425	24359654	1	+	.	gene_id "CUFF.8204"; transcript_id "AT5G60600.2"; exon_number "2"; FPKM "0.0000000000"; frac "0.000000"; conf_lo "0.000000"; conf_hi "0.041893"; cov "0.000000";
Chr5	Cufflinks	exon	24359740	24359897	1	+	.	gene_id "CUFF.8204"; transcript_id "AT5G60600.2"; exon_number "3"; FPKM "0.0000000000"; frac "0.000000"; conf_lo "0.000000"; conf_hi "0.041893"; cov "0.000000";
Chr5	Cufflinks	exon	24360028	24360134	1	+	.	gene_id "CUFF.8204"; transcript_id "AT5G60600.2"; exon_number "4"; FPKM "0.0000000000"; frac "0.000000"; conf_lo "0.000000"; conf_hi "0.041893"; cov "0.000000";
Chr5	Cufflinks	exon	24360231	24360331	1	+	.	gene_id "CUFF.8204"; transcript_id "AT5G60600.2"; exon_number "5"; FPKM "0.0000000000"; frac "0.000000"; conf_lo "0.000000"; conf_hi "0.041893"; cov "0.000000";
Chr5	Cufflinks	exon	24360406	24360482	1	+	.	gene_id "CUFF.8204"; transcript_id "AT5G60600.2"; exon_number "6"; FPKM "0.0000000000"; frac "0.000000"; conf_lo "0.000000"; conf_hi "0.041893"; cov "0.000000";
Chr5	Cufflinks	exon	24360570	24360689	1	+	.	gene_id "CUFF.8204"; transcript_id "AT5G60600.2"; exon_number "7"; FPKM "0.0000000000"; frac "0.000000"; conf_lo "0.000000"; conf_hi "0.041893"; cov "0.000000";
Chr5	Cufflinks	exon	24360769	24360999	1	+	.	gene_id "CUFF.8204"; transcript_id "AT5G60600.2"; exon_number "8"; FPKM "0.0000000000"; frac "0.000000"; conf_lo "0.000000"; conf_hi "0.041893"; cov "0.000000";
Chr5	Cufflinks	exon	24361076	24361189	1	+	.	gene_id "CUFF.8204"; transcript_id "AT5G60600.2"; exon_number "9"; FPKM "0.0000000000"; frac "0.000000"; conf_lo "0.000000"; conf_hi "0.041893"; cov "0.000000";
Chr5	Cufflinks	exon	24361269	24361343	1	+	.	gene_id "CUFF.8204"; transcript_id "AT5G60600.2"; exon_number "10"; FPKM "0.0000000000"; frac "0.000000"; conf_lo "0.000000"; conf_hi "0.041893"; cov "0.000000";
Chr5	Cufflinks	exon	24361430	24361507	1	+	.	gene_id "CUFF.8204"; transcript_id "AT5G60600.2"; exon_number "11"; FPKM "0.0000000000"; frac "0.000000"; conf_lo "0.000000"; conf_hi "0.041893"; cov "0.000000";
Chr5	Cufflinks	exon	24361619	24361678	1	+	.	gene_id "CUFF.8204"; transcript_id "AT5G60600.2"; exon_number "12"; FPKM "0.0000000000"; frac "0.000000"; conf_lo "0.000000"; conf_hi "0.041893"; cov "0.000000";
Chr5	Cufflinks	exon	24361778	24361840	1	+	.	gene_id "CUFF.8204"; transcript_id "AT5G60600.2"; exon_number "13"; FPKM "0.0000000000"; frac "0.000000"; conf_lo "0.000000"; conf_hi "0.041893"; cov "0.000000";
Chr5	Cufflinks	exon	24361923	24362067	1	+	.	gene_id "CUFF.8204"; transcript_id "AT5G60600.2"; exon_number "14"; FPKM "0.0000000000"; frac "0.000000"; conf_lo "0.000000"; conf_hi "0.041893"; cov "0.000000";
Chr5	Cufflinks	exon	24362149	24362287	1	+	.	gene_id "CUFF.8204"; transcript_id "AT5G60600.2"; exon_number "15"; FPKM "0.0000000000"; frac "0.000000"; conf_lo "0.000000"; conf_hi "0.041893"; cov "0.000000";
Chr5	Cufflinks	exon	24362381	24362458	1	+	.	gene_id "CUFF.8204"; transcript_id "AT5G60600.2"; exon_number "16"; FPKM "0.0000000000"; frac "0.000000"; conf_lo "0.000000"; conf_hi "0.041893"; cov "0.000000";
Chr5	Cufflinks	exon	24362546	24362705	1	+	.	gene_id "CUFF.8204"; transcript_id "AT5G60600.2"; exon_number "17"; FPKM "0.0000000000"; frac "0.000000"; conf_lo "0.000000"; conf_hi "0.041893"; cov "0.000000";
Chr5	Cufflinks	exon	24362783	24362881	1	+	.	gene_id "CUFF.8204"; transcript_id "AT5G60600.2"; exon_number "18"; FPKM "0.0000000000"; frac "0.000000"; conf_lo "0.000000"; conf_hi "0.041893"; cov "0.000000";
Chr5	Cufflinks	exon	24362967	24363071	1	+	.	gene_id "CUFF.8204"; transcript_id "AT5G60600.2"; exon_number "19"; FPKM "0.0000000000"; frac "0.000000"; conf_lo "0.000000"; conf_hi "0.041893"; cov "0.000000";
Chr5	Cufflinks	exon	24363170	24363485	1	+	.	gene_id "CUFF.8204"; transcript_id "AT5G60600.2"; exon_number "20"; FPKM "0.0000000000"; frac "0.000000"; conf_lo "0.000000"; conf_hi "0.041893"; cov "0.000000";
Chr5	Cufflinks	transcript	24358966	24363485	438	+	.	gene_id "CUFF.8204"; transcript_id "AT5G60600.1"; FPKM "43.7223304170"; frac "0.336046"; conf_lo "41.079642"; conf_hi "46.365019"; cov "255.293666"; full_read_support "yes";
Chr5	Cufflinks	exon	24358966	24359156	438	+	.	gene_id "CUFF.8204"; transcript_id "AT5G60600.1"; exon_number "1"; FPKM "43.7223304170"; frac "0.336046"; conf_lo "41.079642"; conf_hi "46.365019"; cov "255.293666";
Chr5	Cufflinks	exon	24359425	24359654	438	+	.	gene_id "CUFF.8204"; transcript_id "AT5G60600.1"; exon_number "2"; FPKM "43.7223304170"; frac "0.336046"; conf_lo "41.079642"; conf_hi "46.365019"; cov "255.293666";
Chr5	Cufflinks	exon	24359740	24359897	438	+	.	gene_id "CUFF.8204"; transcript_id "AT5G60600.1"; exon_number "3"; FPKM "43.7223304170"; frac "0.336046"; conf_lo "41.079642"; conf_hi "46.365019"; cov "255.293666";
Chr5	Cufflinks	exon	24360028	24360134	438	+	.	gene_id "CUFF.8204"; transcript_id "AT5G60600.1"; exon_number "4"; FPKM "43.7223304170"; frac "0.336046"; conf_lo "41.079642"; conf_hi "46.365019"; cov "255.293666";
Chr5	Cufflinks	exon	24360231	24360331	438	+	.	gene_id "CUFF.8204"; transcript_id "AT5G60600.1"; exon_number "5"; FPKM "43.7223304170"; frac "0.336046"; conf_lo "41.079642"; conf_hi "46.365019"; cov "255.293666";
Chr5	Cufflinks	exon	24360406	24360482	438	+	.	gene_id "CUFF.8204"; transcript_id "AT5G60600.1"; exon_number "6"; FPKM "43.7223304170"; frac "0.336046"; conf_lo "41.079642"; conf_hi "46.365019"; cov "255.293666";
Chr5	Cufflinks	exon	24360570	24360689	438	+	.	gene_id "CUFF.8204"; transcript_id "AT5G60600.1"; exon_number "7"; FPKM "43.7223304170"; frac "0.336046"; conf_lo "41.079642"; conf_hi "46.365019"; cov "255.293666";
Chr5	Cufflinks	exon	24360769	24360999	438	+	.	gene_id "CUFF.8204"; transcript_id "AT5G60600.1"; exon_number "8"; FPKM "43.7223304170"; frac "0.336046"; conf_lo "41.079642"; conf_hi "46.365019"; cov "255.293666";
Chr5	Cufflinks	exon	24361076	24361192	438	+	.	gene_id "CUFF.8204"; transcript_id "AT5G60600.1"; exon_number "9"; FPKM "43.7223304170"; frac "0.336046"; conf_lo "41.079642"; conf_hi "46.365019"; cov "255.293666";
Chr5	Cufflinks	exon	24361269	24361343	438	+	.	gene_id "CUFF.8204"; transcript_id "AT5G60600.1"; exon_number "10"; FPKM "43.7223304170"; frac "0.336046"; conf_lo "41.079642"; conf_hi "46.365019"; cov "255.293666";
Chr5	Cufflinks	exon	24361430	24361507	438	+	.	gene_id "CUFF.8204"; transcript_id "AT5G60600.1"; exon_number "11"; FPKM "43.7223304170"; frac "0.336046"; conf_lo "41.079642"; conf_hi "46.365019"; cov "255.293666";
Chr5	Cufflinks	exon	24361619	24361678	438	+	.	gene_id "CUFF.8204"; transcript_id "AT5G60600.1"; exon_number "12"; FPKM "43.7223304170"; frac "0.336046"; conf_lo "41.079642"; conf_hi "46.365019"; cov "255.293666";
Chr5	Cufflinks	exon	24361778	24361840	438	+	.	gene_id "CUFF.8204"; transcript_id "AT5G60600.1"; exon_number "13"; FPKM "43.7223304170"; frac "0.336046"; conf_lo "41.079642"; conf_hi "46.365019"; cov "255.293666";
Chr5	Cufflinks	exon	24361923	24362067	438	+	.	gene_id "CUFF.8204"; transcript_id "AT5G60600.1"; exon_number "14"; FPKM "43.7223304170"; frac "0.336046"; conf_lo "41.079642"; conf_hi "46.365019"; cov "255.293666";
Chr5	Cufflinks	exon	24362149	24362287	438	+	.	gene_id "CUFF.8204"; transcript_id "AT5G60600.1"; exon_number "15"; FPKM "43.7223304170"; frac "0.336046"; conf_lo "41.079642"; conf_hi "46.365019"; cov "255.293666";
Chr5	Cufflinks	exon	24362381	24362458	438	+	.	gene_id "CUFF.8204"; transcript_id "AT5G60600.1"; exon_number "16"; FPKM "43.7223304170"; frac "0.336046"; conf_lo "41.079642"; conf_hi "46.365019"; cov "255.293666";
Chr5	Cufflinks	exon	24362546	24362705	438	+	.	gene_id "CUFF.8204"; transcript_id "AT5G60600.1"; exon_number "17"; FPKM "43.7223304170"; frac "0.336046"; conf_lo "41.079642"; conf_hi "46.365019"; cov "255.293666";
Chr5	Cufflinks	exon	24362783	24362881	438	+	.	gene_id "CUFF.8204"; transcript_id "AT5G60600.1"; exon_number "18"; FPKM "43.7223304170"; frac "0.336046"; conf_lo "41.079642"; conf_hi "46.365019"; cov "255.293666";
Chr5	Cufflinks	exon	24362967	24363071	438	+	.	gene_id "CUFF.8204"; transcript_id "AT5G60600.1"; exon_number "19"; FPKM "43.7223304170"; frac "0.336046"; conf_lo "41.079642"; conf_hi "46.365019"; cov "255.293666";
Chr5	Cufflinks	exon	24363170	24363485	438	+	.	gene_id "CUFF.8204"; transcript_id "AT5G60600.1"; exon_number "20"; FPKM "43.7223304170"; frac "0.336046"; conf_lo "41.079642"; conf_hi "46.365019"; cov "255.293666";
Chr5	Cufflinks	transcript	24363591	24365528	1	+	.	gene_id "CUFF.8204"; transcript_id "AT5G60610.1"; FPKM "0.0000000000"; frac "0.000000"; conf_lo "0.000000"; conf_hi "0.082495"; cov "0.000000"; full_read_support "no";
Chr5	Cufflinks	exon	24363591	24363692	1	+	.	gene_id "CUFF.8204"; transcript_id "AT5G60610.1"; exon_number "1"; FPKM "0.0000000000"; frac "0.000000"; conf_lo "0.000000"; conf_hi "0.082495"; cov "0.000000";
Chr5	Cufflinks	exon	24364019	24364882	1	+	.	gene_id "CUFF.8204"; transcript_id "AT5G60610.1"; exon_number "2"; FPKM "0.0000000000"; frac "0.000000"; conf_lo "0.000000"; conf_hi "0.082495"; cov "0.000000";
Chr5	Cufflinks	exon	24364963	24365100	1	+	.	gene_id "CUFF.8204"; transcript_id "AT5G60610.1"; exon_number "3"; FPKM "0.0000000000"; frac "0.000000"; conf_lo "0.000000"; conf_hi "0.082495"; cov "0.000000";
Chr5	Cufflinks	exon	24365192	24365528	1	+	.	gene_id "CUFF.8204"; transcript_id "AT5G60610.1"; exon_number "4"; FPKM "0.0000000000"; frac "0.000000"; conf_lo "0.000000"; conf_hi "0.082495"; cov "0.000000";
Chr5	Cufflinks	transcript	24282838	24285033	1000	+	.	gene_id "CUFF.8205"; transcript_id "AT5G60370.1"; FPKM "1.9442984954"; frac "0.675979"; conf_lo "1.309274"; conf_hi "2.579322"; cov "11.351461"; full_read_support "yes";
Chr5	Cufflinks	exon	24282838	24283235	1000	+	.	gene_id "CUFF.8205"; transcript_id "AT5G60370.1"; exon_number "1"; FPKM "1.9442984954"; frac "0.675979"; conf_lo "1.309274"; conf_hi "2.579322"; cov "11.351461";
Chr5	Cufflinks	exon	24283325	24283429	1000	+	.	gene_id "CUFF.8205"; transcript_id "AT5G60370.1"; exon_number "2"; FPKM "1.9442984954"; frac "0.675979"; conf_lo "1.309274"; conf_hi "2.579322"; cov "11.351461";
Chr5	Cufflinks	exon	24283544	24283665	1000	+	.	gene_id "CUFF.8205"; transcript_id "AT5G60370.1"; exon_number "3"; FPKM "1.9442984954"; frac "0.675979"; conf_lo "1.309274"; conf_hi "2.579322"; cov "11.351461";
Chr5	Cufflinks	exon	24283801	24283956	1000	+	.	gene_id "CUFF.8205"; transcript_id "AT5G60370.1"; exon_number "4"; FPKM "1.9442984954"; frac "0.675979"; conf_lo "1.309274"; conf_hi "2.579322"; cov "11.351461";
Chr5	Cufflinks	exon	24284059	24284212	1000	+	.	gene_id "CUFF.8205"; transcript_id "AT5G60370.1"; exon_number "5"; FPKM "1.9442984954"; frac "0.675979"; conf_lo "1.309274"; conf_hi "2.579322"; cov "11.351461";
Chr5	Cufflinks	exon	24284343	24284419	1000	+	.	gene_id "CUFF.8205"; transcript_id "AT5G60370.1"; exon_number "6"; FPKM "1.9442984954"; frac "0.675979"; conf_lo "1.309274"; conf_hi "2.579322"; cov "11.351461";
Chr5	Cufflinks	exon	24284511	24285033	1000	+	.	gene_id "CUFF.8205"; transcript_id "AT5G60370.1"; exon_number "7"; FPKM "1.9442984954"; frac "0.675979"; conf_lo "1.309274"; conf_hi "2.579322"; cov "11.351461";
Chr5	Cufflinks	transcript	24282838	24285122	419	+	.	gene_id "CUFF.8205"; transcript_id "CUFF.8205.2"; FPKM "0.8155823811"; frac "0.324021"; conf_lo "0.391068"; conf_hi "1.240097"; cov "4.761641"; full_read_support "yes";
Chr5	Cufflinks	exon	24282838	24283235	419	+	.	gene_id "CUFF.8205"; transcript_id "CUFF.8205.2"; exon_number "1"; FPKM "0.8155823811"; frac "0.324021"; conf_lo "0.391068"; conf_hi "1.240097"; cov "4.761641";
Chr5	Cufflinks	exon	24283325	24283429	419	+	.	gene_id "CUFF.8205"; transcript_id "CUFF.8205.2"; exon_number "2"; FPKM "0.8155823811"; frac "0.324021"; conf_lo "0.391068"; conf_hi "1.240097"; cov "4.761641";
Chr5	Cufflinks	exon	24283544	24283665	419	+	.	gene_id "CUFF.8205"; transcript_id "CUFF.8205.2"; exon_number "3"; FPKM "0.8155823811"; frac "0.324021"; conf_lo "0.391068"; conf_hi "1.240097"; cov "4.761641";
Chr5	Cufflinks	exon	24283801	24284212	419	+	.	gene_id "CUFF.8205"; transcript_id "CUFF.8205.2"; exon_number "4"; FPKM "0.8155823811"; frac "0.324021"; conf_lo "0.391068"; conf_hi "1.240097"; cov "4.761641";
Chr5	Cufflinks	exon	24284343	24284419	419	+	.	gene_id "CUFF.8205"; transcript_id "CUFF.8205.2"; exon_number "5"; FPKM "0.8155823811"; frac "0.324021"; conf_lo "0.391068"; conf_hi "1.240097"; cov "4.761641";
Chr5	Cufflinks	exon	24284511	24285122	419	+	.	gene_id "CUFF.8205"; transcript_id "CUFF.8205.2"; exon_number "6"; FPKM "0.8155823811"; frac "0.324021"; conf_lo "0.391068"; conf_hi "1.240097"; cov "4.761641";
Chr5	Cufflinks	transcript	24285920	24287808	1	+	.	gene_id "AT5G60380"; transcript_id "AT5G60380.1"; FPKM "0.0000000000"; frac "0.000000"; conf_lo "0.000000"; conf_hi "0.000000"; cov "0.000000"; full_read_support "no";
Chr5	Cufflinks	exon	24285920	24286027	1	+	.	gene_id "AT5G60380"; transcript_id "AT5G60380.1"; exon_number "1"; FPKM "0.0000000000"; frac "0.000000"; conf_lo "0.000000"; conf_hi "0.000000"; cov "0.000000";
Chr5	Cufflinks	exon	24286189	24286275	1	+	.	gene_id "AT5G60380"; transcript_id "AT5G60380.1"; exon_number "2"; FPKM "0.0000000000"; frac "0.000000"; conf_lo "0.000000"; conf_hi "0.000000"; cov "0.000000";
Chr5	Cufflinks	exon	24286370	24286558	1	+	.	gene_id "AT5G60380"; transcript_id "AT5G60380.1"; exon_number "3"; FPKM "0.0000000000"; frac "0.000000"; conf_lo "0.000000"; conf_hi "0.000000"; cov "0.000000";
Chr5	Cufflinks	exon	24286629	24286787	1	+	.	gene_id "AT5G60380"; transcript_id "AT5G60380.1"; exon_number "4"; FPKM "0.0000000000"; frac "0.000000"; conf_lo "0.000000"; conf_hi "0.000000"; cov "0.000000";
Chr5	Cufflinks	exon	24286877	24286930	1	+	.	gene_id "AT5G60380"; transcript_id "AT5G60380.1"; exon_number "5"; FPKM "0.0000000000"; frac "0.000000"; conf_lo "0.000000"; conf_hi "0.000000"; cov "0.000000";
Chr5	Cufflinks	exon	24287007	24287138	1	+	.	gene_id "AT5G60380"; transcript_id "AT5G60380.1"; exon_number "6"; FPKM "0.0000000000"; frac "0.000000"; conf_lo "0.000000"; conf_hi "0.000000"; cov "0.000000";
Chr5	Cufflinks	exon	24287416	24287808	1	+	.	gene_id "AT5G60380"; transcript_id "AT5G60380.1"; exon_number "7"; FPKM "0.0000000000"; frac "0.000000"; conf_lo "0.000000"; conf_hi "0.000000"; cov "0.000000";
Chr5	Cufflinks	transcript	24291140	24292162	1	-	.	gene_id "CUFF.8206"; transcript_id "AT5G60400.2"; FPKM "0.0000000000"; frac "0.000000"; conf_lo "0.000000"; conf_hi "0.322378"; cov "0.000000"; full_read_support "no";
Chr5	Cufflinks	exon	24291140	24291577	1	-	.	gene_id "CUFF.8206"; transcript_id "AT5G60400.2"; exon_number "1"; FPKM "0.0000000000"; frac "0.000000"; conf_lo "0.000000"; conf_hi "0.322378"; cov "0.000000";
Chr5	Cufflinks	exon	24292086	24292162	1	-	.	gene_id "CUFF.8206"; transcript_id "AT5G60400.2"; exon_number "2"; FPKM "0.0000000000"; frac "0.000000"; conf_lo "0.000000"; conf_hi "0.322378"; cov "0.000000";
Chr5	Cufflinks	transcript	24291140	24291932	1000	-	.	gene_id "CUFF.8206"; transcript_id "AT5G60400.3"; FPKM "18.1858403177"; frac "1.000000"; conf_lo "15.325146"; conf_hi "21.046534"; cov "106.187590"; full_read_support "yes";
Chr5	Cufflinks	exon	24291140	24291577	1000	-	.	gene_id "CUFF.8206"; transcript_id "AT5G60400.3"; exon_number "1"; FPKM "18.1858403177"; frac "1.000000"; conf_lo "15.325146"; conf_hi "21.046534"; cov "106.187590";
Chr5	Cufflinks	exon	24291672	24291932	1000	-	.	gene_id "CUFF.8206"; transcript_id "AT5G60400.3"; exon_number "2"; FPKM "18.1858403177"; frac "1.000000"; conf_lo "15.325146"; conf_hi "21.046534"; cov "106.187590";
Chr5	Cufflinks	transcript	24291140	24291638	1	-	.	gene_id "CUFF.8206"; transcript_id "AT5G60400.1"; FPKM "0.0000000000"; frac "0.000000"; conf_lo "0.000000"; conf_hi "0.339421"; cov "0.000000"; full_read_support "yes";
Chr5	Cufflinks	exon	24291140	24291638	1	-	.	gene_id "CUFF.8206"; transcript_id "AT5G60400.1"; exon_number "1"; FPKM "0.0000000000"; frac "0.000000"; conf_lo "0.000000"; conf_hi "0.339421"; cov "0.000000";
Chr5	Cufflinks	transcript	24293093	24293298	1	+	.	gene_id "AT5G60408"; transcript_id "AT5G60408.1"; FPKM "0.0000000000"; frac "0.000000"; conf_lo "0.000000"; conf_hi "0.000000"; cov "0.000000"; full_read_support "no";
Chr5	Cufflinks	exon	24293093	24293298	1	+	.	gene_id "AT5G60408"; transcript_id "AT5G60408.1"; exon_number "1"; FPKM "0.0000000000"; frac "0.000000"; conf_lo "0.000000"; conf_hi "0.000000"; cov "0.000000";
Chr5	Cufflinks	transcript	24294890	24300576	1	+	.	gene_id "CUFF.8207"; transcript_id "AT5G60410.3"; FPKM "0.0000000000"; frac "0.000000"; conf_lo "0.000000"; conf_hi "0.036449"; cov "0.000000"; full_read_support "yes";
Chr5	Cufflinks	exon	24294890	24295035	1	+	.	gene_id "CUFF.8207"; transcript_id "AT5G60410.3"; exon_number "1"; FPKM "0.0000000000"; frac "0.000000"; conf_lo "0.000000"; conf_hi "0.036449"; cov "0.000000";
Chr5	Cufflinks	exon	24295134	24295249	1	+	.	gene_id "CUFF.8207"; transcript_id "AT5G60410.3"; exon_number "2"; FPKM "0.0000000000"; frac "0.000000"; conf_lo "0.000000"; conf_hi "0.036449"; cov "0.000000";
Chr5	Cufflinks	exon	24295518	24295598	1	+	.	gene_id "CUFF.8207"; transcript_id "AT5G60410.3"; exon_number "3"; FPKM "0.0000000000"; frac "0.000000"; conf_lo "0.000000"; conf_hi "0.036449"; cov "0.000000";
Chr5	Cufflinks	exon	24295818	24295860	1	+	.	gene_id "CUFF.8207"; transcript_id "AT5G60410.3"; exon_number "4"; FPKM "0.0000000000"; frac "0.000000"; conf_lo "0.000000"; conf_hi "0.036449"; cov "0.000000";
Chr5	Cufflinks	exon	24295970	24296042	1	+	.	gene_id "CUFF.8207"; transcript_id "AT5G60410.3"; exon_number "5"; FPKM "0.0000000000"; frac "0.000000"; conf_lo "0.000000"; conf_hi "0.036449"; cov "0.000000";
Chr5	Cufflinks	exon	24296137	24296299	1	+	.	gene_id "CUFF.8207"; transcript_id "AT5G60410.3"; exon_number "6"; FPKM "0.0000000000"; frac "0.000000"; conf_lo "0.000000"; conf_hi "0.036449"; cov "0.000000";
Chr5	Cufflinks	exon	24296464	24296594	1	+	.	gene_id "CUFF.8207"; transcript_id "AT5G60410.3"; exon_number "7"; FPKM "0.0000000000"; frac "0.000000"; conf_lo "0.000000"; conf_hi "0.036449"; cov "0.000000";
Chr5	Cufflinks	exon	24296902	24296970	1	+	.	gene_id "CUFF.8207"; transcript_id "AT5G60410.3"; exon_number "8"; FPKM "0.0000000000"; frac "0.000000"; conf_lo "0.000000"; conf_hi "0.036449"; cov "0.000000";
Chr5	Cufflinks	exon	24297214	24297301	1	+	.	gene_id "CUFF.8207"; transcript_id "AT5G60410.3"; exon_number "9"; FPKM "0.0000000000"; frac "0.000000"; conf_lo "0.000000"; conf_hi "0.036449"; cov "0.000000";
Chr5	Cufflinks	exon	24297381	24297456	1	+	.	gene_id "CUFF.8207"; transcript_id "AT5G60410.3"; exon_number "10"; FPKM "0.0000000000"; frac "0.000000"; conf_lo "0.000000"; conf_hi "0.036449"; cov "0.000000";
Chr5	Cufflinks	exon	24297668	24297741	1	+	.	gene_id "CUFF.8207"; transcript_id "AT5G60410.3"; exon_number "11"; FPKM "0.0000000000"; frac "0.000000"; conf_lo "0.000000"; conf_hi "0.036449"; cov "0.000000";
Chr5	Cufflinks	exon	24297871	24297978	1	+	.	gene_id "CUFF.8207"; transcript_id "AT5G60410.3"; exon_number "12"; FPKM "0.0000000000"; frac "0.000000"; conf_lo "0.000000"; conf_hi "0.036449"; cov "0.000000";
Chr5	Cufflinks	exon	24298462	24298623	1	+	.	gene_id "CUFF.8207"; transcript_id "AT5G60410.3"; exon_number "13"; FPKM "0.0000000000"; frac "0.000000"; conf_lo "0.000000"; conf_hi "0.036449"; cov "0.000000";
Chr5	Cufflinks	exon	24298728	24298832	1	+	.	gene_id "CUFF.8207"; transcript_id "AT5G60410.3"; exon_number "14"; FPKM "0.0000000000"; frac "0.000000"; conf_lo "0.000000"; conf_hi "0.036449"; cov "0.000000";
Chr5	Cufflinks	exon	24298916	24298996	1	+	.	gene_id "CUFF.8207"; transcript_id "AT5G60410.3"; exon_number "15"; FPKM "0.0000000000"; frac "0.000000"; conf_lo "0.000000"; conf_hi "0.036449"; cov "0.000000";
Chr5	Cufflinks	exon	24299080	24300576	1	+	.	gene_id "CUFF.8207"; transcript_id "AT5G60410.3"; exon_number "16"; FPKM "0.0000000000"; frac "0.000000"; conf_lo "0.000000"; conf_hi "0.036449"; cov "0.000000";
Chr5	Cufflinks	transcript	24294890	24301091	1	+	.	gene_id "CUFF.8207"; transcript_id "AT5G60410.4"; FPKM "0.0000000000"; frac "0.000000"; conf_lo "0.000000"; conf_hi "0.034711"; cov "0.000000"; full_read_support "no";
Chr5	Cufflinks	exon	24294890	24295035	1	+	.	gene_id "CUFF.8207"; transcript_id "AT5G60410.4"; exon_number "1"; FPKM "0.0000000000"; frac "0.000000"; conf_lo "0.000000"; conf_hi "0.034711"; cov "0.000000";
Chr5	Cufflinks	exon	24295134	24295249	1	+	.	gene_id "CUFF.8207"; transcript_id "AT5G60410.4"; exon_number "2"; FPKM "0.0000000000"; frac "0.000000"; conf_lo "0.000000"; conf_hi "0.034711"; cov "0.000000";
Chr5	Cufflinks	exon	24295518	24295598	1	+	.	gene_id "CUFF.8207"; transcript_id "AT5G60410.4"; exon_number "3"; FPKM "0.0000000000"; frac "0.000000"; conf_lo "0.000000"; conf_hi "0.034711"; cov "0.000000";
Chr5	Cufflinks	exon	24295818	24295860	1	+	.	gene_id "CUFF.8207"; transcript_id "AT5G60410.4"; exon_number "4"; FPKM "0.0000000000"; frac "0.000000"; conf_lo "0.000000"; conf_hi "0.034711"; cov "0.000000";
Chr5	Cufflinks	exon	24295970	24296042	1	+	.	gene_id "CUFF.8207"; transcript_id "AT5G60410.4"; exon_number "5"; FPKM "0.0000000000"; frac "0.000000"; conf_lo "0.000000"; conf_hi "0.034711"; cov "0.000000";
Chr5	Cufflinks	exon	24296137	24296299	1	+	.	gene_id "CUFF.8207"; transcript_id "AT5G60410.4"; exon_number "6"; FPKM "0.0000000000"; frac "0.000000"; conf_lo "0.000000"; conf_hi "0.034711"; cov "0.000000";
Chr5	Cufflinks	exon	24296464	24296594	1	+	.	gene_id "CUFF.8207"; transcript_id "AT5G60410.4"; exon_number "7"; FPKM "0.0000000000"; frac "0.000000"; conf_lo "0.000000"; conf_hi "0.034711"; cov "0.000000";
Chr5	Cufflinks	exon	24296902	24296970	1	+	.	gene_id "CUFF.8207"; transcript_id "AT5G60410.4"; exon_number "8"; FPKM "0.0000000000"; frac "0.000000"; conf_lo "0.000000"; conf_hi "0.034711"; cov "0.000000";
Chr5	Cufflinks	exon	24297214	24297301	1	+	.	gene_id "CUFF.8207"; transcript_id "AT5G60410.4"; exon_number "9"; FPKM "0.0000000000"; frac "0.000000"; conf_lo "0.000000"; conf_hi "0.034711"; cov "0.000000";
Chr5	Cufflinks	exon	24297381	24297456	1	+	.	gene_id "CUFF.8207"; transcript_id "AT5G60410.4"; exon_number "10"; FPKM "0.0000000000"; frac "0.000000"; conf_lo "0.000000"; conf_hi "0.034711"; cov "0.000000";
Chr5	Cufflinks	exon	24297668	24297741	1	+	.	gene_id "CUFF.8207"; transcript_id "AT5G60410.4"; exon_number "11"; FPKM "0.0000000000"; frac "0.000000"; conf_lo "0.000000"; conf_hi "0.034711"; cov "0.000000";
Chr5	Cufflinks	exon	24297871	24297978	1	+	.	gene_id "CUFF.8207"; transcript_id "AT5G60410.4"; exon_number "12"; FPKM "0.0000000000"; frac "0.000000"; conf_lo "0.000000"; conf_hi "0.034711"; cov "0.000000";
Chr5	Cufflinks	exon	24298462	24298623	1	+	.	gene_id "CUFF.8207"; transcript_id "AT5G60410.4"; exon_number "13"; FPKM "0.0000000000"; frac "0.000000"; conf_lo "0.000000"; conf_hi "0.034711"; cov "0.000000";
Chr5	Cufflinks	exon	24298728	24298832	1	+	.	gene_id "CUFF.8207"; transcript_id "AT5G60410.4"; exon_number "14"; FPKM "0.0000000000"; frac "0.000000"; conf_lo "0.000000"; conf_hi "0.034711"; cov "0.000000";
Chr5	Cufflinks	exon	24298916	24298996	1	+	.	gene_id "CUFF.8207"; transcript_id "AT5G60410.4"; exon_number "15"; FPKM "0.0000000000"; frac "0.000000"; conf_lo "0.000000"; conf_hi "0.034711"; cov "0.000000";
Chr5	Cufflinks	exon	24299080	24300283	1	+	.	gene_id "CUFF.8207"; transcript_id "AT5G60410.4"; exon_number "16"; FPKM "0.0000000000"; frac "0.000000"; conf_lo "0.000000"; conf_hi "0.034711"; cov "0.000000";
Chr5	Cufflinks	exon	24300532	24300626	1	+	.	gene_id "CUFF.8207"; transcript_id "AT5G60410.4"; exon_number "17"; FPKM "0.0000000000"; frac "0.000000"; conf_lo "0.000000"; conf_hi "0.034711"; cov "0.000000";
Chr5	Cufflinks	exon	24300753	24301091	1	+	.	gene_id "CUFF.8207"; transcript_id "AT5G60410.4"; exon_number "18"; FPKM "0.0000000000"; frac "0.000000"; conf_lo "0.000000"; conf_hi "0.034711"; cov "0.000000";
Chr5	Cufflinks	transcript	24294890	24301115	1	+	.	gene_id "CUFF.8207"; transcript_id "AT5G60410.2"; FPKM "0.0000000000"; frac "0.000000"; conf_lo "0.000000"; conf_hi "0.033965"; cov "0.000000"; full_read_support "yes";
Chr5	Cufflinks	exon	24294890	24295035	1	+	.	gene_id "CUFF.8207"; transcript_id "AT5G60410.2"; exon_number "1"; FPKM "0.0000000000"; frac "0.000000"; conf_lo "0.000000"; conf_hi "0.033965"; cov "0.000000";
Chr5	Cufflinks	exon	24295134	24295249	1	+	.	gene_id "CUFF.8207"; transcript_id "AT5G60410.2"; exon_number "2"; FPKM "0.0000000000"; frac "0.000000"; conf_lo "0.000000"; conf_hi "0.033965"; cov "0.000000";
Chr5	Cufflinks	exon	24295518	24295598	1	+	.	gene_id "CUFF.8207"; transcript_id "AT5G60410.2"; exon_number "3"; FPKM "0.0000000000"; frac "0.000000"; conf_lo "0.000000"; conf_hi "0.033965"; cov "0.000000";
Chr5	Cufflinks	exon	24295818	24295860	1	+	.	gene_id "CUFF.8207"; transcript_id "AT5G60410.2"; exon_number "4"; FPKM "0.0000000000"; frac "0.000000"; conf_lo "0.000000"; conf_hi "0.033965"; cov "0.000000";
Chr5	Cufflinks	exon	24295970	24296042	1	+	.	gene_id "CUFF.8207"; transcript_id "AT5G60410.2"; exon_number "5"; FPKM "0.0000000000"; frac "0.000000"; conf_lo "0.000000"; conf_hi "0.033965"; cov "0.000000";
Chr5	Cufflinks	exon	24296137	24296299	1	+	.	gene_id "CUFF.8207"; transcript_id "AT5G60410.2"; exon_number "6"; FPKM "0.0000000000"; frac "0.000000"; conf_lo "0.000000"; conf_hi "0.033965"; cov "0.000000";
Chr5	Cufflinks	exon	24296464	24296594	1	+	.	gene_id "CUFF.8207"; transcript_id "AT5G60410.2"; exon_number "7"; FPKM "0.0000000000"; frac "0.000000"; conf_lo "0.000000"; conf_hi "0.033965"; cov "0.000000";
Chr5	Cufflinks	exon	24296902	24296970	1	+	.	gene_id "CUFF.8207"; transcript_id "AT5G60410.2"; exon_number "8"; FPKM "0.0000000000"; frac "0.000000"; conf_lo "0.000000"; conf_hi "0.033965"; cov "0.000000";
Chr5	Cufflinks	exon	24297214	24297301	1	+	.	gene_id "CUFF.8207"; transcript_id "AT5G60410.2"; exon_number "9"; FPKM "0.0000000000"; frac "0.000000"; conf_lo "0.000000"; conf_hi "0.033965"; cov "0.000000";
Chr5	Cufflinks	exon	24297381	24297456	1	+	.	gene_id "CUFF.8207"; transcript_id "AT5G60410.2"; exon_number "10"; FPKM "0.0000000000"; frac "0.000000"; conf_lo "0.000000"; conf_hi "0.033965"; cov "0.000000";
Chr5	Cufflinks	exon	24297668	24297741	1	+	.	gene_id "CUFF.8207"; transcript_id "AT5G60410.2"; exon_number "11"; FPKM "0.0000000000"; frac "0.000000"; conf_lo "0.000000"; conf_hi "0.033965"; cov "0.000000";
Chr5	Cufflinks	exon	24297871	24297978	1	+	.	gene_id "CUFF.8207"; transcript_id "AT5G60410.2"; exon_number "12"; FPKM "0.0000000000"; frac "0.000000"; conf_lo "0.000000"; conf_hi "0.033965"; cov "0.000000";
Chr5	Cufflinks	exon	24298462	24298623	1	+	.	gene_id "CUFF.8207"; transcript_id "AT5G60410.2"; exon_number "13"; FPKM "0.0000000000"; frac "0.000000"; conf_lo "0.000000"; conf_hi "0.033965"; cov "0.000000";
Chr5	Cufflinks	exon	24298728	24298832	1	+	.	gene_id "CUFF.8207"; transcript_id "AT5G60410.2"; exon_number "14"; FPKM "0.0000000000"; frac "0.000000"; conf_lo "0.000000"; conf_hi "0.033965"; cov "0.000000";
Chr5	Cufflinks	exon	24298916	24298996	1	+	.	gene_id "CUFF.8207"; transcript_id "AT5G60410.2"; exon_number "15"; FPKM "0.0000000000"; frac "0.000000"; conf_lo "0.000000"; conf_hi "0.033965"; cov "0.000000";
Chr5	Cufflinks	exon	24299080	24300283	1	+	.	gene_id "CUFF.8207"; transcript_id "AT5G60410.2"; exon_number "16"; FPKM "0.0000000000"; frac "0.000000"; conf_lo "0.000000"; conf_hi "0.033965"; cov "0.000000";
Chr5	Cufflinks	exon	24300532	24300667	1	+	.	gene_id "CUFF.8207"; transcript_id "AT5G60410.2"; exon_number "17"; FPKM "0.0000000000"; frac "0.000000"; conf_lo "0.000000"; conf_hi "0.033965"; cov "0.000000";
Chr5	Cufflinks	exon	24300753	24301115	1	+	.	gene_id "CUFF.8207"; transcript_id "AT5G60410.2"; exon_number "18"; FPKM "0.0000000000"; frac "0.000000"; conf_lo "0.000000"; conf_hi "0.033965"; cov "0.000000";
Chr5	Cufflinks	transcript	24294890	24301138	1	+	.	gene_id "CUFF.8207"; transcript_id "AT5G60410.5"; FPKM "0.0000000000"; frac "0.000000"; conf_lo "0.000000"; conf_hi "0.034664"; cov "0.000000"; full_read_support "no";
Chr5	Cufflinks	exon	24294890	24295035	1	+	.	gene_id "CUFF.8207"; transcript_id "AT5G60410.5"; exon_number "1"; FPKM "0.0000000000"; frac "0.000000"; conf_lo "0.000000"; conf_hi "0.034664"; cov "0.000000";
Chr5	Cufflinks	exon	24295134	24295249	1	+	.	gene_id "CUFF.8207"; transcript_id "AT5G60410.5"; exon_number "2"; FPKM "0.0000000000"; frac "0.000000"; conf_lo "0.000000"; conf_hi "0.034664"; cov "0.000000";
Chr5	Cufflinks	exon	24295518	24295598	1	+	.	gene_id "CUFF.8207"; transcript_id "AT5G60410.5"; exon_number "3"; FPKM "0.0000000000"; frac "0.000000"; conf_lo "0.000000"; conf_hi "0.034664"; cov "0.000000";
Chr5	Cufflinks	exon	24295818	24295860	1	+	.	gene_id "CUFF.8207"; transcript_id "AT5G60410.5"; exon_number "4"; FPKM "0.0000000000"; frac "0.000000"; conf_lo "0.000000"; conf_hi "0.034664"; cov "0.000000";
Chr5	Cufflinks	exon	24295970	24296042	1	+	.	gene_id "CUFF.8207"; transcript_id "AT5G60410.5"; exon_number "5"; FPKM "0.0000000000"; frac "0.000000"; conf_lo "0.000000"; conf_hi "0.034664"; cov "0.000000";
Chr5	Cufflinks	exon	24296137	24296299	1	+	.	gene_id "CUFF.8207"; transcript_id "AT5G60410.5"; exon_number "6"; FPKM "0.0000000000"; frac "0.000000"; conf_lo "0.000000"; conf_hi "0.034664"; cov "0.000000";
Chr5	Cufflinks	exon	24296464	24296594	1	+	.	gene_id "CUFF.8207"; transcript_id "AT5G60410.5"; exon_number "7"; FPKM "0.0000000000"; frac "0.000000"; conf_lo "0.000000"; conf_hi "0.034664"; cov "0.000000";
Chr5	Cufflinks	exon	24296902	24296970	1	+	.	gene_id "CUFF.8207"; transcript_id "AT5G60410.5"; exon_number "8"; FPKM "0.0000000000"; frac "0.000000"; conf_lo "0.000000"; conf_hi "0.034664"; cov "0.000000";
Chr5	Cufflinks	exon	24297214	24297301	1	+	.	gene_id "CUFF.8207"; transcript_id "AT5G60410.5"; exon_number "9"; FPKM "0.0000000000"; frac "0.000000"; conf_lo "0.000000"; conf_hi "0.034664"; cov "0.000000";
Chr5	Cufflinks	exon	24297381	24297456	1	+	.	gene_id "CUFF.8207"; transcript_id "AT5G60410.5"; exon_number "10"; FPKM "0.0000000000"; frac "0.000000"; conf_lo "0.000000"; conf_hi "0.034664"; cov "0.000000";
Chr5	Cufflinks	exon	24297668	24297741	1	+	.	gene_id "CUFF.8207"; transcript_id "AT5G60410.5"; exon_number "11"; FPKM "0.0000000000"; frac "0.000000"; conf_lo "0.000000"; conf_hi "0.034664"; cov "0.000000";
Chr5	Cufflinks	exon	24297871	24297978	1	+	.	gene_id "CUFF.8207"; transcript_id "AT5G60410.5"; exon_number "12"; FPKM "0.0000000000"; frac "0.000000"; conf_lo "0.000000"; conf_hi "0.034664"; cov "0.000000";
Chr5	Cufflinks	exon	24298462	24298623	1	+	.	gene_id "CUFF.8207"; transcript_id "AT5G60410.5"; exon_number "13"; FPKM "0.0000000000"; frac "0.000000"; conf_lo "0.000000"; conf_hi "0.034664"; cov "0.000000";
Chr5	Cufflinks	exon	24298728	24298832	1	+	.	gene_id "CUFF.8207"; transcript_id "AT5G60410.5"; exon_number "14"; FPKM "0.0000000000"; frac "0.000000"; conf_lo "0.000000"; conf_hi "0.034664"; cov "0.000000";
Chr5	Cufflinks	exon	24298916	24298996	1	+	.	gene_id "CUFF.8207"; transcript_id "AT5G60410.5"; exon_number "15"; FPKM "0.0000000000"; frac "0.000000"; conf_lo "0.000000"; conf_hi "0.034664"; cov "0.000000";
Chr5	Cufflinks	exon	24299080	24300283	1	+	.	gene_id "CUFF.8207"; transcript_id "AT5G60410.5"; exon_number "16"; FPKM "0.0000000000"; frac "0.000000"; conf_lo "0.000000"; conf_hi "0.034664"; cov "0.000000";
Chr5	Cufflinks	exon	24300532	24300667	1	+	.	gene_id "CUFF.8207"; transcript_id "AT5G60410.5"; exon_number "17"; FPKM "0.0000000000"; frac "0.000000"; conf_lo "0.000000"; conf_hi "0.034664"; cov "0.000000";
Chr5	Cufflinks	exon	24300753	24300834	1	+	.	gene_id "CUFF.8207"; transcript_id "AT5G60410.5"; exon_number "18"; FPKM "0.0000000000"; frac "0.000000"; conf_lo "0.000000"; conf_hi "0.034664"; cov "0.000000";
Chr5	Cufflinks	exon	24300919	24301138	1	+	.	gene_id "CUFF.8207"; transcript_id "AT5G60410.5"; exon_number "19"; FPKM "0.0000000000"; frac "0.000000"; conf_lo "0.000000"; conf_hi "0.034664"; cov "0.000000";
Chr5	Cufflinks	transcript	24294890	24301147	1000	+	.	gene_id "CUFF.8207"; transcript_id "AT5G60410.1"; FPKM "22.6277404211"; frac "1.000000"; conf_lo "21.084636"; conf_hi "24.170844"; cov "132.142463"; full_read_support "yes";
Chr5	Cufflinks	exon	24294890	24295035	1000	+	.	gene_id "CUFF.8207"; transcript_id "AT5G60410.1"; exon_number "1"; FPKM "22.6277404211"; frac "1.000000"; conf_lo "21.084636"; conf_hi "24.170844"; cov "132.142463";
Chr5	Cufflinks	exon	24295134	24295249	1000	+	.	gene_id "CUFF.8207"; transcript_id "AT5G60410.1"; exon_number "2"; FPKM "22.6277404211"; frac "1.000000"; conf_lo "21.084636"; conf_hi "24.170844"; cov "132.142463";
Chr5	Cufflinks	exon	24295518	24295598	1000	+	.	gene_id "CUFF.8207"; transcript_id "AT5G60410.1"; exon_number "3"; FPKM "22.6277404211"; frac "1.000000"; conf_lo "21.084636"; conf_hi "24.170844"; cov "132.142463";
Chr5	Cufflinks	exon	24295818	24295860	1000	+	.	gene_id "CUFF.8207"; transcript_id "AT5G60410.1"; exon_number "4"; FPKM "22.6277404211"; frac "1.000000"; conf_lo "21.084636"; conf_hi "24.170844"; cov "132.142463";
Chr5	Cufflinks	exon	24295970	24296042	1000	+	.	gene_id "CUFF.8207"; transcript_id "AT5G60410.1"; exon_number "5"; FPKM "22.6277404211"; frac "1.000000"; conf_lo "21.084636"; conf_hi "24.170844"; cov "132.142463";
Chr5	Cufflinks	exon	24296137	24296299	1000	+	.	gene_id "CUFF.8207"; transcript_id "AT5G60410.1"; exon_number "6"; FPKM "22.6277404211"; frac "1.000000"; conf_lo "21.084636"; conf_hi "24.170844"; cov "132.142463";
Chr5	Cufflinks	exon	24296464	24296594	1000	+	.	gene_id "CUFF.8207"; transcript_id "AT5G60410.1"; exon_number "7"; FPKM "22.6277404211"; frac "1.000000"; conf_lo "21.084636"; conf_hi "24.170844"; cov "132.142463";
Chr5	Cufflinks	exon	24296902	24296970	1000	+	.	gene_id "CUFF.8207"; transcript_id "AT5G60410.1"; exon_number "8"; FPKM "22.6277404211"; frac "1.000000"; conf_lo "21.084636"; conf_hi "24.170844"; cov "132.142463";
Chr5	Cufflinks	exon	24297214	24297301	1000	+	.	gene_id "CUFF.8207"; transcript_id "AT5G60410.1"; exon_number "9"; FPKM "22.6277404211"; frac "1.000000"; conf_lo "21.084636"; conf_hi "24.170844"; cov "132.142463";
Chr5	Cufflinks	exon	24297381	24297456	1000	+	.	gene_id "CUFF.8207"; transcript_id "AT5G60410.1"; exon_number "10"; FPKM "22.6277404211"; frac "1.000000"; conf_lo "21.084636"; conf_hi "24.170844"; cov "132.142463";
Chr5	Cufflinks	exon	24297668	24297741	1000	+	.	gene_id "CUFF.8207"; transcript_id "AT5G60410.1"; exon_number "11"; FPKM "22.6277404211"; frac "1.000000"; conf_lo "21.084636"; conf_hi "24.170844"; cov "132.142463";
Chr5	Cufflinks	exon	24297871	24297978	1000	+	.	gene_id "CUFF.8207"; transcript_id "AT5G60410.1"; exon_number "12"; FPKM "22.6277404211"; frac "1.000000"; conf_lo "21.084636"; conf_hi "24.170844"; cov "132.142463";
Chr5	Cufflinks	exon	24298462	24298623	1000	+	.	gene_id "CUFF.8207"; transcript_id "AT5G60410.1"; exon_number "13"; FPKM "22.6277404211"; frac "1.000000"; conf_lo "21.084636"; conf_hi "24.170844"; cov "132.142463";
Chr5	Cufflinks	exon	24298728	24298832	1000	+	.	gene_id "CUFF.8207"; transcript_id "AT5G60410.1"; exon_number "14"; FPKM "22.6277404211"; frac "1.000000"; conf_lo "21.084636"; conf_hi "24.170844"; cov "132.142463";
Chr5	Cufflinks	exon	24298916	24298996	1000	+	.	gene_id "CUFF.8207"; transcript_id "AT5G60410.1"; exon_number "15"; FPKM "22.6277404211"; frac "1.000000"; conf_lo "21.084636"; conf_hi "24.170844"; cov "132.142463";
Chr5	Cufflinks	exon	24299080	24300283	1000	+	.	gene_id "CUFF.8207"; transcript_id "AT5G60410.1"; exon_number "16"; FPKM "22.6277404211"; frac "1.000000"; conf_lo "21.084636"; conf_hi "24.170844"; cov "132.142463";
Chr5	Cufflinks	exon	24300532	24301147	1000	+	.	gene_id "CUFF.8207"; transcript_id "AT5G60410.1"; exon_number "17"; FPKM "22.6277404211"; frac "1.000000"; conf_lo "21.084636"; conf_hi "24.170844"; cov "132.142463";
Chr5	Cufflinks	transcript	24301571	24303070	1000	+	.	gene_id "CUFF.8208"; transcript_id "CUFF.8208.1"; FPKM "1.3291361643"; frac "0.672897"; conf_lo "0.749316"; conf_hi "1.908957"; cov "7.745758"; full_read_support "yes";
Chr5	Cufflinks	exon	24301571	24302640	1000	+	.	gene_id "CUFF.8208"; transcript_id "CUFF.8208.1"; exon_number "1"; FPKM "1.3291361643"; frac "0.672897"; conf_lo "0.749316"; conf_hi "1.908957"; cov "7.745758";
Chr5	Cufflinks	exon	24302853	24303070	1000	+	.	gene_id "CUFF.8208"; transcript_id "CUFF.8208.1"; exon_number "2"; FPKM "1.3291361643"; frac "0.672897"; conf_lo "0.749316"; conf_hi "1.908957"; cov "7.745758";
Chr5	Cufflinks	transcript	24301608	24303068	972	+	.	gene_id "CUFF.8208"; transcript_id "AT5G60430.2"; FPKM "1.2929481439"; frac "0.327103"; conf_lo "0.400512"; conf_hi "2.185384"; cov "7.534867"; full_read_support "no";
Chr5	Cufflinks	exon	24301608	24301824	972	+	.	gene_id "CUFF.8208"; transcript_id "AT5G60430.2"; exon_number "1"; FPKM "1.2929481439"; frac "0.327103"; conf_lo "0.400512"; conf_hi "2.185384"; cov "7.534867";
Chr5	Cufflinks	exon	24302332	24302640	972	+	.	gene_id "CUFF.8208"; transcript_id "AT5G60430.2"; exon_number "2"; FPKM "1.2929481439"; frac "0.327103"; conf_lo "0.400512"; conf_hi "2.185384"; cov "7.534867";
Chr5	Cufflinks	exon	24302853	24303068	972	+	.	gene_id "CUFF.8208"; transcript_id "AT5G60430.2"; exon_number "3"; FPKM "1.2929481439"; frac "0.327103"; conf_lo "0.400512"; conf_hi "2.185384"; cov "7.534867";
Chr5	Cufflinks	transcript	24301633	24303068	1	+	.	gene_id "CUFF.8208"; transcript_id "AT5G60430.1"; FPKM "0.0000000000"; frac "0.000000"; conf_lo "0.000000"; conf_hi "0.167358"; cov "0.000000"; full_read_support "no";
Chr5	Cufflinks	exon	24301633	24301824	1	+	.	gene_id "CUFF.8208"; transcript_id "AT5G60430.1"; exon_number "1"; FPKM "0.0000000000"; frac "0.000000"; conf_lo "0.000000"; conf_hi "0.167358"; cov "0.000000";
Chr5	Cufflinks	exon	24302239	24302640	1	+	.	gene_id "CUFF.8208"; transcript_id "AT5G60430.1"; exon_number "2"; FPKM "0.0000000000"; frac "0.000000"; conf_lo "0.000000"; conf_hi "0.167358"; cov "0.000000";
Chr5	Cufflinks	exon	24302853	24303068	1	+	.	gene_id "CUFF.8208"; transcript_id "AT5G60430.1"; exon_number "3"; FPKM "0.0000000000"; frac "0.000000"; conf_lo "0.000000"; conf_hi "0.167358"; cov "0.000000";
Chr5	Cufflinks	transcript	24306294	24307716	1	+	.	gene_id "AT5G60440"; transcript_id "AT5G60440.1"; FPKM "0.0000000000"; frac "0.000000"; conf_lo "0.000000"; conf_hi "0.000000"; cov "0.000000"; full_read_support "no";
Chr5	Cufflinks	exon	24306294	24306652	1	+	.	gene_id "AT5G60440"; transcript_id "AT5G60440.1"; exon_number "1"; FPKM "0.0000000000"; frac "0.000000"; conf_lo "0.000000"; conf_hi "0.000000"; cov "0.000000";
Chr5	Cufflinks	exon	24306945	24307716	1	+	.	gene_id "AT5G60440"; transcript_id "AT5G60440.1"; exon_number "2"; FPKM "0.0000000000"; frac "0.000000"; conf_lo "0.000000"; conf_hi "0.000000"; cov "0.000000";
Chr5	Cufflinks	transcript	24308322	24312698	1000	-	.	gene_id "AT5G60450"; transcript_id "AT5G60450.1"; FPKM "5.4188440531"; frac "1.000000"; conf_lo "4.755865"; conf_hi "6.081824"; cov "31.638039"; full_read_support "yes";
Chr5	Cufflinks	exon	24308322	24308726	1000	-	.	gene_id "AT5G60450"; transcript_id "AT5G60450.1"; exon_number "1"; FPKM "5.4188440531"; frac "1.000000"; conf_lo "4.755865"; conf_hi "6.081824"; cov "31.638039";
Chr5	Cufflinks	exon	24308809	24308999	1000	-	.	gene_id "AT5G60450"; transcript_id "AT5G60450.1"; exon_number "2"; FPKM "5.4188440531"; frac "1.000000"; conf_lo "4.755865"; conf_hi "6.081824"; cov "31.638039";
Chr5	Cufflinks	exon	24309094	24309782	1000	-	.	gene_id "AT5G60450"; transcript_id "AT5G60450.1"; exon_number "3"; FPKM "5.4188440531"; frac "1.000000"; conf_lo "4.755865"; conf_hi "6.081824"; cov "31.638039";
Chr5	Cufflinks	exon	24309884	24310049	1000	-	.	gene_id "AT5G60450"; transcript_id "AT5G60450.1"; exon_number "4"; FPKM "5.4188440531"; frac "1.000000"; conf_lo "4.755865"; conf_hi "6.081824"; cov "31.638039";
Chr5	Cufflinks	exon	24310149	24310224	1000	-	.	gene_id "AT5G60450"; transcript_id "AT5G60450.1"; exon_number "5"; FPKM "5.4188440531"; frac "1.000000"; conf_lo "4.755865"; conf_hi "6.081824"; cov "31.638039";
Chr5	Cufflinks	exon	24310307	24310426	1000	-	.	gene_id "AT5G60450"; transcript_id "AT5G60450.1"; exon_number "6"; FPKM "5.4188440531"; frac "1.000000"; conf_lo "4.755865"; conf_hi "6.081824"; cov "31.638039";
Chr5	Cufflinks	exon	24310524	24310685	1000	-	.	gene_id "AT5G60450"; transcript_id "AT5G60450.1"; exon_number "7"; FPKM "5.4188440531"; frac "1.000000"; conf_lo "4.755865"; conf_hi "6.081824"; cov "31.638039";
Chr5	Cufflinks	exon	24310809	24310899	1000	-	.	gene_id "AT5G60450"; transcript_id "AT5G60450.1"; exon_number "8"; FPKM "5.4188440531"; frac "1.000000"; conf_lo "4.755865"; conf_hi "6.081824"; cov "31.638039";
Chr5	Cufflinks	exon	24310983	24311067	1000	-	.	gene_id "AT5G60450"; transcript_id "AT5G60450.1"; exon_number "9"; FPKM "5.4188440531"; frac "1.000000"; conf_lo "4.755865"; conf_hi "6.081824"; cov "31.638039";
Chr5	Cufflinks	exon	24311166	24311351	1000	-	.	gene_id "AT5G60450"; transcript_id "AT5G60450.1"; exon_number "10"; FPKM "5.4188440531"; frac "1.000000"; conf_lo "4.755865"; conf_hi "6.081824"; cov "31.638039";
Chr5	Cufflinks	exon	24311614	24311670	1000	-	.	gene_id "AT5G60450"; transcript_id "AT5G60450.1"; exon_number "11"; FPKM "5.4188440531"; frac "1.000000"; conf_lo "4.755865"; conf_hi "6.081824"; cov "31.638039";
Chr5	Cufflinks	exon	24311813	24312698	1000	-	.	gene_id "AT5G60450"; transcript_id "AT5G60450.1"; exon_number "12"; FPKM "5.4188440531"; frac "1.000000"; conf_lo "4.755865"; conf_hi "6.081824"; cov "31.638039";
Chr5	Cufflinks	transcript	24317437	24317935	1000	-	.	gene_id "AT5G60460"; transcript_id "AT5G60460.1"; FPKM "49.8949367556"; frac "1.000000"; conf_lo "43.663989"; conf_hi "56.125884"; cov "291.504926"; full_read_support "yes";
Chr5	Cufflinks	exon	24317437	24317935	1000	-	.	gene_id "AT5G60460"; transcript_id "AT5G60460.1"; exon_number "1"; FPKM "49.8949367556"; frac "1.000000"; conf_lo "43.663989"; conf_hi "56.125884"; cov "291.504926";
Chr5	Cufflinks	transcript	24320595	24322790	1000	+	.	gene_id "AT5G60470"; transcript_id "AT5G60470.1"; FPKM "0.1310059140"; frac "1.000000"; conf_lo "0.000000"; conf_hi "0.282279"; cov "0.765707"; full_read_support "no";
Chr5	Cufflinks	exon	24320595	24320746	1000	+	.	gene_id "AT5G60470"; transcript_id "AT5G60470.1"; exon_number "1"; FPKM "0.1310059140"; frac "1.000000"; conf_lo "0.000000"; conf_hi "0.282279"; cov "0.765707";
Chr5	Cufflinks	exon	24320929	24321328	1000	+	.	gene_id "AT5G60470"; transcript_id "AT5G60470.1"; exon_number "2"; FPKM "0.1310059140"; frac "1.000000"; conf_lo "0.000000"; conf_hi "0.282279"; cov "0.765707";
Chr5	Cufflinks	exon	24321971	24322790	1000	+	.	gene_id "AT5G60470"; transcript_id "AT5G60470.1"; exon_number "3"; FPKM "0.1310059140"; frac "1.000000"; conf_lo "0.000000"; conf_hi "0.282279"; cov "0.765707";
Chr5	Cufflinks	transcript	24323594	24324169	1	+	.	gene_id "AT5G60480"; transcript_id "AT5G60480.1"; FPKM "0.0000000000"; frac "0.000000"; conf_lo "0.000000"; conf_hi "0.000000"; cov "0.000000"; full_read_support "no";
Chr5	Cufflinks	exon	24323594	24324169	1	+	.	gene_id "AT5G60480"; transcript_id "AT5G60480.1"; exon_number "1"; FPKM "0.0000000000"; frac "0.000000"; conf_lo "0.000000"; conf_hi "0.000000"; cov "0.000000";
Chr5	Cufflinks	transcript	24325727	24326702	1000	-	.	gene_id "AT5G60490"; transcript_id "AT5G60490.1"; FPKM "1.0537020451"; frac "1.000000"; conf_lo "0.506550"; conf_hi "1.600854"; cov "6.158706"; full_read_support "yes";
Chr5	Cufflinks	exon	24325727	24326702	1000	-	.	gene_id "AT5G60490"; transcript_id "AT5G60490.1"; exon_number "1"; FPKM "1.0537020451"; frac "1.000000"; conf_lo "0.506550"; conf_hi "1.600854"; cov "6.158706";
Chr5	Cufflinks	transcript	24328757	24329785	1	+	.	gene_id "AT5G60500"; transcript_id "AT5G60500.1"; FPKM "0.0000000000"; frac "0.000000"; conf_lo "0.000000"; conf_hi "0.000000"; cov "0.000000"; full_read_support "no";
Chr5	Cufflinks	exon	24328757	24329785	1	+	.	gene_id "AT5G60500"; transcript_id "AT5G60500.1"; exon_number "1"; FPKM "0.0000000000"; frac "0.000000"; conf_lo "0.000000"; conf_hi "0.000000"; cov "0.000000";
Chr5	Cufflinks	transcript	24330338	24331768	1	+	.	gene_id "AT5G60510"; transcript_id "AT5G60510.1"; FPKM "0.0000000000"; frac "0.000000"; conf_lo "0.000000"; conf_hi "0.080894"; cov "0.000000"; full_read_support "no";
Chr5	Cufflinks	exon	24330338	24330434	1	+	.	gene_id "AT5G60510"; transcript_id "AT5G60510.1"; exon_number "1"; FPKM "0.0000000000"; frac "0.000000"; conf_lo "0.000000"; conf_hi "0.080894"; cov "0.000000";
Chr5	Cufflinks	exon	24330597	24331768	1	+	.	gene_id "AT5G60510"; transcript_id "AT5G60510.1"; exon_number "2"; FPKM "0.0000000000"; frac "0.000000"; conf_lo "0.000000"; conf_hi "0.080894"; cov "0.000000";
Chr5	Cufflinks	transcript	24331670	24333045	1000	-	.	gene_id "AT5G60520"; transcript_id "AT5G60520.1"; FPKM "2.1812257853"; frac "1.000000"; conf_lo "1.508781"; conf_hi "2.853671"; cov "12.729055"; full_read_support "yes";
Chr5	Cufflinks	exon	24331670	24332511	1000	-	.	gene_id "AT5G60520"; transcript_id "AT5G60520.1"; exon_number "1"; FPKM "2.1812257853"; frac "1.000000"; conf_lo "1.508781"; conf_hi "2.853671"; cov "12.729055";
Chr5	Cufflinks	exon	24332656	24333045	1000	-	.	gene_id "AT5G60520"; transcript_id "AT5G60520.1"; exon_number "2"; FPKM "2.1812257853"; frac "1.000000"; conf_lo "1.508781"; conf_hi "2.853671"; cov "12.729055";
Chr5	Cufflinks	transcript	24333907	24335782	1000	-	.	gene_id "AT5G60530"; transcript_id "AT5G60530.1"; FPKM "1.7671175095"; frac "1.000000"; conf_lo "1.262439"; conf_hi "2.271796"; cov "10.314592"; full_read_support "yes";
Chr5	Cufflinks	exon	24333907	24334924	1000	-	.	gene_id "AT5G60530"; transcript_id "AT5G60530.1"; exon_number "1"; FPKM "1.7671175095"; frac "1.000000"; conf_lo "1.262439"; conf_hi "2.271796"; cov "10.314592";
Chr5	Cufflinks	exon	24335094	24335782	1000	-	.	gene_id "AT5G60530"; transcript_id "AT5G60530.1"; exon_number "2"; FPKM "1.7671175095"; frac "1.000000"; conf_lo "1.262439"; conf_hi "2.271796"; cov "10.314592";
Chr5	Cufflinks	transcript	24336623	24338802	1000	-	.	gene_id "CUFF.8209"; transcript_id "AT5G60540.1"; FPKM "16.9098606947"; frac "1.000000"; conf_lo "14.881391"; conf_hi "18.938331"; cov "98.753609"; full_read_support "yes";
Chr5	Cufflinks	exon	24336623	24337009	1000	-	.	gene_id "CUFF.8209"; transcript_id "AT5G60540.1"; exon_number "1"; FPKM "16.9098606947"; frac "1.000000"; conf_lo "14.881391"; conf_hi "18.938331"; cov "98.753609";
Chr5	Cufflinks	exon	24337103	24337200	1000	-	.	gene_id "CUFF.8209"; transcript_id "AT5G60540.1"; exon_number "2"; FPKM "16.9098606947"; frac "1.000000"; conf_lo "14.881391"; conf_hi "18.938331"; cov "98.753609";
Chr5	Cufflinks	exon	24337301	24337492	1000	-	.	gene_id "CUFF.8209"; transcript_id "AT5G60540.1"; exon_number "3"; FPKM "16.9098606947"; frac "1.000000"; conf_lo "14.881391"; conf_hi "18.938331"; cov "98.753609";
Chr5	Cufflinks	exon	24337746	24337819	1000	-	.	gene_id "CUFF.8209"; transcript_id "AT5G60540.1"; exon_number "4"; FPKM "16.9098606947"; frac "1.000000"; conf_lo "14.881391"; conf_hi "18.938331"; cov "98.753609";
Chr5	Cufflinks	exon	24337887	24337974	1000	-	.	gene_id "CUFF.8209"; transcript_id "AT5G60540.1"; exon_number "5"; FPKM "16.9098606947"; frac "1.000000"; conf_lo "14.881391"; conf_hi "18.938331"; cov "98.753609";
Chr5	Cufflinks	exon	24338468	24338802	1000	-	.	gene_id "CUFF.8209"; transcript_id "AT5G60540.1"; exon_number "6"; FPKM "16.9098606947"; frac "1.000000"; conf_lo "14.881391"; conf_hi "18.938331"; cov "98.753609";
Chr5	Cufflinks	transcript	24339216	24342499	169	+	.	gene_id "CUFF.8210"; transcript_id "CUFF.8210.1"; FPKM "1.3781993734"; frac "0.146019"; conf_lo "0.888784"; conf_hi "1.867615"; cov "8.043274"; full_read_support "yes";
Chr5	Cufflinks	exon	24339216	24339375	169	+	.	gene_id "CUFF.8210"; transcript_id "CUFF.8210.1"; exon_number "1"; FPKM "1.3781993734"; frac "0.146019"; conf_lo "0.888784"; conf_hi "1.867615"; cov "8.043274";
Chr5	Cufflinks	exon	24339707	24339965	169	+	.	gene_id "CUFF.8210"; transcript_id "CUFF.8210.1"; exon_number "2"; FPKM "1.3781993734"; frac "0.146019"; conf_lo "0.888784"; conf_hi "1.867615"; cov "8.043274";
Chr5	Cufflinks	exon	24340049	24340422	169	+	.	gene_id "CUFF.8210"; transcript_id "CUFF.8210.1"; exon_number "3"; FPKM "1.3781993734"; frac "0.146019"; conf_lo "0.888784"; conf_hi "1.867615"; cov "8.043274";
Chr5	Cufflinks	exon	24340516	24340590	169	+	.	gene_id "CUFF.8210"; transcript_id "CUFF.8210.1"; exon_number "4"; FPKM "1.3781993734"; frac "0.146019"; conf_lo "0.888784"; conf_hi "1.867615"; cov "8.043274";
Chr5	Cufflinks	exon	24340698	24340742	169	+	.	gene_id "CUFF.8210"; transcript_id "CUFF.8210.1"; exon_number "5"; FPKM "1.3781993734"; frac "0.146019"; conf_lo "0.888784"; conf_hi "1.867615"; cov "8.043274";
Chr5	Cufflinks	exon	24340887	24340962	169	+	.	gene_id "CUFF.8210"; transcript_id "CUFF.8210.1"; exon_number "6"; FPKM "1.3781993734"; frac "0.146019"; conf_lo "0.888784"; conf_hi "1.867615"; cov "8.043274";
Chr5	Cufflinks	exon	24341055	24341142	169	+	.	gene_id "CUFF.8210"; transcript_id "CUFF.8210.1"; exon_number "7"; FPKM "1.3781993734"; frac "0.146019"; conf_lo "0.888784"; conf_hi "1.867615"; cov "8.043274";
Chr5	Cufflinks	exon	24341240	24341550	169	+	.	gene_id "CUFF.8210"; transcript_id "CUFF.8210.1"; exon_number "8"; FPKM "1.3781993734"; frac "0.146019"; conf_lo "0.888784"; conf_hi "1.867615"; cov "8.043274";
Chr5	Cufflinks	exon	24341642	24341708	169	+	.	gene_id "CUFF.8210"; transcript_id "CUFF.8210.1"; exon_number "9"; FPKM "1.3781993734"; frac "0.146019"; conf_lo "0.888784"; conf_hi "1.867615"; cov "8.043274";
Chr5	Cufflinks	exon	24341798	24341920	169	+	.	gene_id "CUFF.8210"; transcript_id "CUFF.8210.1"; exon_number "10"; FPKM "1.3781993734"; frac "0.146019"; conf_lo "0.888784"; conf_hi "1.867615"; cov "8.043274";
Chr5	Cufflinks	exon	24342019	24342097	169	+	.	gene_id "CUFF.8210"; transcript_id "CUFF.8210.1"; exon_number "11"; FPKM "1.3781993734"; frac "0.146019"; conf_lo "0.888784"; conf_hi "1.867615"; cov "8.043274";
Chr5	Cufflinks	exon	24342193	24342499	169	+	.	gene_id "CUFF.8210"; transcript_id "CUFF.8210.1"; exon_number "12"; FPKM "1.3781993734"; frac "0.146019"; conf_lo "0.888784"; conf_hi "1.867615"; cov "8.043274";
Chr5	Cufflinks	transcript	24339229	24342590	1000	+	.	gene_id "CUFF.8210"; transcript_id "AT5G60550.1"; FPKM "8.1246354693"; frac "0.853981"; conf_lo "7.049861"; conf_hi "9.199410"; cov "47.415978"; full_read_support "yes";
Chr5	Cufflinks	exon	24339229	24339375	1000	+	.	gene_id "CUFF.8210"; transcript_id "AT5G60550.1"; exon_number "1"; FPKM "8.1246354693"; frac "0.853981"; conf_lo "7.049861"; conf_hi "9.199410"; cov "47.415978";
Chr5	Cufflinks	exon	24339707	24339965	1000	+	.	gene_id "CUFF.8210"; transcript_id "AT5G60550.1"; exon_number "2"; FPKM "8.1246354693"; frac "0.853981"; conf_lo "7.049861"; conf_hi "9.199410"; cov "47.415978";
Chr5	Cufflinks	exon	24340049	24340422	1000	+	.	gene_id "CUFF.8210"; transcript_id "AT5G60550.1"; exon_number "3"; FPKM "8.1246354693"; frac "0.853981"; conf_lo "7.049861"; conf_hi "9.199410"; cov "47.415978";
Chr5	Cufflinks	exon	24340516	24340590	1000	+	.	gene_id "CUFF.8210"; transcript_id "AT5G60550.1"; exon_number "4"; FPKM "8.1246354693"; frac "0.853981"; conf_lo "7.049861"; conf_hi "9.199410"; cov "47.415978";
Chr5	Cufflinks	exon	24340698	24340742	1000	+	.	gene_id "CUFF.8210"; transcript_id "AT5G60550.1"; exon_number "5"; FPKM "8.1246354693"; frac "0.853981"; conf_lo "7.049861"; conf_hi "9.199410"; cov "47.415978";
Chr5	Cufflinks	exon	24340887	24340961	1000	+	.	gene_id "CUFF.8210"; transcript_id "AT5G60550.1"; exon_number "6"; FPKM "8.1246354693"; frac "0.853981"; conf_lo "7.049861"; conf_hi "9.199410"; cov "47.415978";
Chr5	Cufflinks	exon	24341055	24341142	1000	+	.	gene_id "CUFF.8210"; transcript_id "AT5G60550.1"; exon_number "7"; FPKM "8.1246354693"; frac "0.853981"; conf_lo "7.049861"; conf_hi "9.199410"; cov "47.415978";
Chr5	Cufflinks	exon	24341240	24341364	1000	+	.	gene_id "CUFF.8210"; transcript_id "AT5G60550.1"; exon_number "8"; FPKM "8.1246354693"; frac "0.853981"; conf_lo "7.049861"; conf_hi "9.199410"; cov "47.415978";
Chr5	Cufflinks	exon	24341455	24341550	1000	+	.	gene_id "CUFF.8210"; transcript_id "AT5G60550.1"; exon_number "9"; FPKM "8.1246354693"; frac "0.853981"; conf_lo "7.049861"; conf_hi "9.199410"; cov "47.415978";
Chr5	Cufflinks	exon	24341642	24341708	1000	+	.	gene_id "CUFF.8210"; transcript_id "AT5G60550.1"; exon_number "10"; FPKM "8.1246354693"; frac "0.853981"; conf_lo "7.049861"; conf_hi "9.199410"; cov "47.415978";
Chr5	Cufflinks	exon	24341799	24341920	1000	+	.	gene_id "CUFF.8210"; transcript_id "AT5G60550.1"; exon_number "11"; FPKM "8.1246354693"; frac "0.853981"; conf_lo "7.049861"; conf_hi "9.199410"; cov "47.415978";
Chr5	Cufflinks	exon	24342019	24342097	1000	+	.	gene_id "CUFF.8210"; transcript_id "AT5G60550.1"; exon_number "12"; FPKM "8.1246354693"; frac "0.853981"; conf_lo "7.049861"; conf_hi "9.199410"; cov "47.415978";
Chr5	Cufflinks	exon	24342193	24342590	1000	+	.	gene_id "CUFF.8210"; transcript_id "AT5G60550.1"; exon_number "13"; FPKM "8.1246354693"; frac "0.853981"; conf_lo "7.049861"; conf_hi "9.199410"; cov "47.415978";
Chr5	Cufflinks	transcript	24343205	24343444	1	+	.	gene_id "AT5G60553"; transcript_id "AT5G60553.1"; FPKM "0.0000000000"; frac "0.000000"; conf_lo "0.000000"; conf_hi "0.000000"; cov "0.000000"; full_read_support "no";
Chr5	Cufflinks	exon	24343205	24343444	1	+	.	gene_id "AT5G60553"; transcript_id "AT5G60553.1"; exon_number "1"; FPKM "0.0000000000"; frac "0.000000"; conf_lo "0.000000"; conf_hi "0.000000"; cov "0.000000";
Chr5	Cufflinks	transcript	24345949	24347172	1	+	.	gene_id "AT5G60560"; transcript_id "AT5G60560.1"; FPKM "0.0000000000"; frac "0.000000"; conf_lo "0.000000"; conf_hi "0.000000"; cov "0.000000"; full_read_support "no";
Chr5	Cufflinks	exon	24345949	24346994	1	+	.	gene_id "AT5G60560"; transcript_id "AT5G60560.1"; exon_number "1"; FPKM "0.0000000000"; frac "0.000000"; conf_lo "0.000000"; conf_hi "0.000000"; cov "0.000000";
Chr5	Cufflinks	exon	24347094	24347172	1	+	.	gene_id "AT5G60560"; transcript_id "AT5G60560.1"; exon_number "2"; FPKM "0.0000000000"; frac "0.000000"; conf_lo "0.000000"; conf_hi "0.000000"; cov "0.000000";
Chr5	Cufflinks	transcript	24347772	24350207	1000	+	.	gene_id "CUFF.8211"; transcript_id "CUFF.8211.1"; FPKM "9.7327640543"; frac "0.864005"; conf_lo "8.568150"; conf_hi "10.897378"; cov "56.835938"; full_read_support "yes";
Chr5	Cufflinks	exon	24347772	24348026	1000	+	.	gene_id "CUFF.8211"; transcript_id "CUFF.8211.1"; exon_number "1"; FPKM "9.7327640543"; frac "0.864005"; conf_lo "8.568150"; conf_hi "10.897378"; cov "56.835938";
Chr5	Cufflinks	exon	24348380	24350207	1000	+	.	gene_id "CUFF.8211"; transcript_id "CUFF.8211.1"; exon_number "2"; FPKM "9.7327640543"; frac "0.864005"; conf_lo "8.568150"; conf_hi "10.897378"; cov "56.835938";
Chr5	Cufflinks	transcript	24347928	24350117	1	+	.	gene_id "CUFF.8211"; transcript_id "AT5G60570.1"; FPKM "0.0000000000"; frac "0.000000"; conf_lo "0.000000"; conf_hi "0.062125"; cov "0.000000"; full_read_support "yes";
Chr5	Cufflinks	exon	24347928	24348026	1	+	.	gene_id "CUFF.8211"; transcript_id "AT5G60570.1"; exon_number "1"; FPKM "0.0000000000"; frac "0.000000"; conf_lo "0.000000"; conf_hi "0.062125"; cov "0.000000";
Chr5	Cufflinks	exon	24348368	24350117	1	+	.	gene_id "CUFF.8211"; transcript_id "AT5G60570.1"; exon_number "2"; FPKM "0.0000000000"; frac "0.000000"; conf_lo "0.000000"; conf_hi "0.062125"; cov "0.000000";
Chr5	Cufflinks	transcript	24348197	24350207	163	+	.	gene_id "CUFF.8211"; transcript_id "CUFF.8211.3"; FPKM "1.5927302354"; frac "0.135995"; conf_lo "1.022087"; conf_hi "2.163373"; cov "9.300987"; full_read_support "yes";
Chr5	Cufflinks	exon	24348197	24350207	163	+	.	gene_id "CUFF.8211"; transcript_id "CUFF.8211.3"; exon_number "1"; FPKM "1.5927302354"; frac "0.135995"; conf_lo "1.022087"; conf_hi "2.163373"; cov "9.300987";
Chr5	Cufflinks	transcript	24353824	24356950	1000	+	.	gene_id "CUFF.8212"; transcript_id "AT5G60580.3"; FPKM "2.0597191827"; frac "0.590159"; conf_lo "1.531019"; conf_hi "2.588419"; cov "12.028595"; full_read_support "yes";
Chr5	Cufflinks	exon	24353824	24354369	1000	+	.	gene_id "CUFF.8212"; transcript_id "AT5G60580.3"; exon_number "1"; FPKM "2.0597191827"; frac "0.590159"; conf_lo "1.531019"; conf_hi "2.588419"; cov "12.028595";
Chr5	Cufflinks	exon	24354672	24355160	1000	+	.	gene_id "CUFF.8212"; transcript_id "AT5G60580.3"; exon_number "2"; FPKM "2.0597191827"; frac "0.590159"; conf_lo "1.531019"; conf_hi "2.588419"; cov "12.028595";
Chr5	Cufflinks	exon	24355229	24355388	1000	+	.	gene_id "CUFF.8212"; transcript_id "AT5G60580.3"; exon_number "3"; FPKM "2.0597191827"; frac "0.590159"; conf_lo "1.531019"; conf_hi "2.588419"; cov "12.028595";
Chr5	Cufflinks	exon	24355483	24355765	1000	+	.	gene_id "CUFF.8212"; transcript_id "AT5G60580.3"; exon_number "4"; FPKM "2.0597191827"; frac "0.590159"; conf_lo "1.531019"; conf_hi "2.588419"; cov "12.028595";
Chr5	Cufflinks	exon	24355893	24355965	1000	+	.	gene_id "CUFF.8212"; transcript_id "AT5G60580.3"; exon_number "5"; FPKM "2.0597191827"; frac "0.590159"; conf_lo "1.531019"; conf_hi "2.588419"; cov "12.028595";
Chr5	Cufflinks	exon	24356053	24356143	1000	+	.	gene_id "CUFF.8212"; transcript_id "AT5G60580.3"; exon_number "6"; FPKM "2.0597191827"; frac "0.590159"; conf_lo "1.531019"; conf_hi "2.588419"; cov "12.028595";
Chr5	Cufflinks	exon	24356226	24356305	1000	+	.	gene_id "CUFF.8212"; transcript_id "AT5G60580.3"; exon_number "7"; FPKM "2.0597191827"; frac "0.590159"; conf_lo "1.531019"; conf_hi "2.588419"; cov "12.028595";
Chr5	Cufflinks	exon	24356491	24356950	1000	+	.	gene_id "CUFF.8212"; transcript_id "AT5G60580.3"; exon_number "8"; FPKM "2.0597191827"; frac "0.590159"; conf_lo "1.531019"; conf_hi "2.588419"; cov "12.028595";
Chr5	Cufflinks	transcript	24353824	24356962	313	+	.	gene_id "CUFF.8212"; transcript_id "CUFF.8212.2"; FPKM "0.6454147941"; frac "0.192378"; conf_lo "0.307256"; conf_hi "0.983574"; cov "3.769171"; full_read_support "yes";
Chr5	Cufflinks	exon	24353824	24354369	313	+	.	gene_id "CUFF.8212"; transcript_id "CUFF.8212.2"; exon_number "1"; FPKM "0.6454147941"; frac "0.192378"; conf_lo "0.307256"; conf_hi "0.983574"; cov "3.769171";
Chr5	Cufflinks	exon	24354672	24355388	313	+	.	gene_id "CUFF.8212"; transcript_id "CUFF.8212.2"; exon_number "2"; FPKM "0.6454147941"; frac "0.192378"; conf_lo "0.307256"; conf_hi "0.983574"; cov "3.769171";
Chr5	Cufflinks	exon	24355483	24355765	313	+	.	gene_id "CUFF.8212"; transcript_id "CUFF.8212.2"; exon_number "3"; FPKM "0.6454147941"; frac "0.192378"; conf_lo "0.307256"; conf_hi "0.983574"; cov "3.769171";
Chr5	Cufflinks	exon	24355893	24355965	313	+	.	gene_id "CUFF.8212"; transcript_id "CUFF.8212.2"; exon_number "4"; FPKM "0.6454147941"; frac "0.192378"; conf_lo "0.307256"; conf_hi "0.983574"; cov "3.769171";
Chr5	Cufflinks	exon	24356053	24356143	313	+	.	gene_id "CUFF.8212"; transcript_id "CUFF.8212.2"; exon_number "5"; FPKM "0.6454147941"; frac "0.192378"; conf_lo "0.307256"; conf_hi "0.983574"; cov "3.769171";
Chr5	Cufflinks	exon	24356226	24356305	313	+	.	gene_id "CUFF.8212"; transcript_id "CUFF.8212.2"; exon_number "6"; FPKM "0.6454147941"; frac "0.192378"; conf_lo "0.307256"; conf_hi "0.983574"; cov "3.769171";
Chr5	Cufflinks	exon	24356491	24356962	313	+	.	gene_id "CUFF.8212"; transcript_id "CUFF.8212.2"; exon_number "7"; FPKM "0.6454147941"; frac "0.192378"; conf_lo "0.307256"; conf_hi "0.983574"; cov "3.769171";
Chr5	Cufflinks	transcript	24354030	24356962	1	+	.	gene_id "CUFF.8212"; transcript_id "AT5G60580.4"; FPKM "0.0000000000"; frac "0.000000"; conf_lo "0.000000"; conf_hi "0.056641"; cov "0.000000"; full_read_support "yes";
Chr5	Cufflinks	exon	24354030	24354369	1	+	.	gene_id "CUFF.8212"; transcript_id "AT5G60580.4"; exon_number "1"; FPKM "0.0000000000"; frac "0.000000"; conf_lo "0.000000"; conf_hi "0.056641"; cov "0.000000";
Chr5	Cufflinks	exon	24354672	24355160	1	+	.	gene_id "CUFF.8212"; transcript_id "AT5G60580.4"; exon_number "2"; FPKM "0.0000000000"; frac "0.000000"; conf_lo "0.000000"; conf_hi "0.056641"; cov "0.000000";
Chr5	Cufflinks	exon	24355229	24355388	1	+	.	gene_id "CUFF.8212"; transcript_id "AT5G60580.4"; exon_number "3"; FPKM "0.0000000000"; frac "0.000000"; conf_lo "0.000000"; conf_hi "0.056641"; cov "0.000000";
Chr5	Cufflinks	exon	24355483	24355765	1	+	.	gene_id "CUFF.8212"; transcript_id "AT5G60580.4"; exon_number "4"; FPKM "0.0000000000"; frac "0.000000"; conf_lo "0.000000"; conf_hi "0.056641"; cov "0.000000";
Chr5	Cufflinks	exon	24355893	24355965	1	+	.	gene_id "CUFF.8212"; transcript_id "AT5G60580.4"; exon_number "5"; FPKM "0.0000000000"; frac "0.000000"; conf_lo "0.000000"; conf_hi "0.056641"; cov "0.000000";
Chr5	Cufflinks	exon	24356053	24356143	1	+	.	gene_id "CUFF.8212"; transcript_id "AT5G60580.4"; exon_number "6"; FPKM "0.0000000000"; frac "0.000000"; conf_lo "0.000000"; conf_hi "0.056641"; cov "0.000000";
Chr5	Cufflinks	exon	24356205	24356305	1	+	.	gene_id "CUFF.8212"; transcript_id "AT5G60580.4"; exon_number "7"; FPKM "0.0000000000"; frac "0.000000"; conf_lo "0.000000"; conf_hi "0.056641"; cov "0.000000";
Chr5	Cufflinks	exon	24356491	24356962	1	+	.	gene_id "CUFF.8212"; transcript_id "AT5G60580.4"; exon_number "8"; FPKM "0.0000000000"; frac "0.000000"; conf_lo "0.000000"; conf_hi "0.056641"; cov "0.000000";
Chr5	Cufflinks	transcript	24354057	24356950	1	+	.	gene_id "CUFF.8212"; transcript_id "AT5G60580.1"; FPKM "0.0000000000"; frac "0.000000"; conf_lo "0.000000"; conf_hi "0.062504"; cov "0.000000"; full_read_support "yes";
Chr5	Cufflinks	exon	24354057	24354185	1	+	.	gene_id "CUFF.8212"; transcript_id "AT5G60580.1"; exon_number "1"; FPKM "0.0000000000"; frac "0.000000"; conf_lo "0.000000"; conf_hi "0.062504"; cov "0.000000";
Chr5	Cufflinks	exon	24354296	24354369	1	+	.	gene_id "CUFF.8212"; transcript_id "AT5G60580.1"; exon_number "2"; FPKM "0.0000000000"; frac "0.000000"; conf_lo "0.000000"; conf_hi "0.062504"; cov "0.000000";
Chr5	Cufflinks	exon	24354672	24355160	1	+	.	gene_id "CUFF.8212"; transcript_id "AT5G60580.1"; exon_number "3"; FPKM "0.0000000000"; frac "0.000000"; conf_lo "0.000000"; conf_hi "0.062504"; cov "0.000000";
Chr5	Cufflinks	exon	24355229	24355388	1	+	.	gene_id "CUFF.8212"; transcript_id "AT5G60580.1"; exon_number "4"; FPKM "0.0000000000"; frac "0.000000"; conf_lo "0.000000"; conf_hi "0.062504"; cov "0.000000";
Chr5	Cufflinks	exon	24355483	24355765	1	+	.	gene_id "CUFF.8212"; transcript_id "AT5G60580.1"; exon_number "5"; FPKM "0.0000000000"; frac "0.000000"; conf_lo "0.000000"; conf_hi "0.062504"; cov "0.000000";
Chr5	Cufflinks	exon	24355893	24355965	1	+	.	gene_id "CUFF.8212"; transcript_id "AT5G60580.1"; exon_number "6"; FPKM "0.0000000000"; frac "0.000000"; conf_lo "0.000000"; conf_hi "0.062504"; cov "0.000000";
Chr5	Cufflinks	exon	24356053	24356143	1	+	.	gene_id "CUFF.8212"; transcript_id "AT5G60580.1"; exon_number "7"; FPKM "0.0000000000"; frac "0.000000"; conf_lo "0.000000"; conf_hi "0.062504"; cov "0.000000";
Chr5	Cufflinks	exon	24356226	24356305	1	+	.	gene_id "CUFF.8212"; transcript_id "AT5G60580.1"; exon_number "8"; FPKM "0.0000000000"; frac "0.000000"; conf_lo "0.000000"; conf_hi "0.062504"; cov "0.000000";
Chr5	Cufflinks	exon	24356491	24356950	1	+	.	gene_id "CUFF.8212"; transcript_id "AT5G60580.1"; exon_number "9"; FPKM "0.0000000000"; frac "0.000000"; conf_lo "0.000000"; conf_hi "0.062504"; cov "0.000000";
Chr5	Cufflinks	transcript	24354057	24356962	436	+	.	gene_id "CUFF.8212"; transcript_id "AT5G60580.2"; FPKM "0.8993996285"; frac "0.217462"; conf_lo "0.477916"; conf_hi "1.320883"; cov "5.252422"; full_read_support "yes";
Chr5	Cufflinks	exon	24354057	24354185	436	+	.	gene_id "CUFF.8212"; transcript_id "AT5G60580.2"; exon_number "1"; FPKM "0.8993996285"; frac "0.217462"; conf_lo "0.477916"; conf_hi "1.320883"; cov "5.252422";
Chr5	Cufflinks	exon	24354296	24354369	436	+	.	gene_id "CUFF.8212"; transcript_id "AT5G60580.2"; exon_number "2"; FPKM "0.8993996285"; frac "0.217462"; conf_lo "0.477916"; conf_hi "1.320883"; cov "5.252422";
Chr5	Cufflinks	exon	24354672	24355160	436	+	.	gene_id "CUFF.8212"; transcript_id "AT5G60580.2"; exon_number "3"; FPKM "0.8993996285"; frac "0.217462"; conf_lo "0.477916"; conf_hi "1.320883"; cov "5.252422";
Chr5	Cufflinks	exon	24355229	24355388	436	+	.	gene_id "CUFF.8212"; transcript_id "AT5G60580.2"; exon_number "4"; FPKM "0.8993996285"; frac "0.217462"; conf_lo "0.477916"; conf_hi "1.320883"; cov "5.252422";
Chr5	Cufflinks	exon	24355483	24355765	436	+	.	gene_id "CUFF.8212"; transcript_id "AT5G60580.2"; exon_number "5"; FPKM "0.8993996285"; frac "0.217462"; conf_lo "0.477916"; conf_hi "1.320883"; cov "5.252422";
Chr5	Cufflinks	exon	24355893	24355965	436	+	.	gene_id "CUFF.8212"; transcript_id "AT5G60580.2"; exon_number "6"; FPKM "0.8993996285"; frac "0.217462"; conf_lo "0.477916"; conf_hi "1.320883"; cov "5.252422";
Chr5	Cufflinks	exon	24356053	24356143	436	+	.	gene_id "CUFF.8212"; transcript_id "AT5G60580.2"; exon_number "7"; FPKM "0.8993996285"; frac "0.217462"; conf_lo "0.477916"; conf_hi "1.320883"; cov "5.252422";
Chr5	Cufflinks	exon	24356205	24356305	436	+	.	gene_id "CUFF.8212"; transcript_id "AT5G60580.2"; exon_number "8"; FPKM "0.8993996285"; frac "0.217462"; conf_lo "0.477916"; conf_hi "1.320883"; cov "5.252422";
Chr5	Cufflinks	exon	24356491	24356962	436	+	.	gene_id "CUFF.8212"; transcript_id "AT5G60580.2"; exon_number "9"; FPKM "0.8993996285"; frac "0.217462"; conf_lo "0.477916"; conf_hi "1.320883"; cov "5.252422";
Chr5	Cufflinks	transcript	24357021	24358750	197	+	.	gene_id "CUFF.8213"; transcript_id "AT5G60590.1"; FPKM "0.8096775118"; frac "0.126490"; conf_lo "0.245430"; conf_hi "1.373925"; cov "4.729391"; full_read_support "yes";
Chr5	Cufflinks	exon	24357021	24357141	197	+	.	gene_id "CUFF.8213"; transcript_id "AT5G60590.1"; exon_number "1"; FPKM "0.8096775118"; frac "0.126490"; conf_lo "0.245430"; conf_hi "1.373925"; cov "4.729391";
Chr5	Cufflinks	exon	24357386	24357620	197	+	.	gene_id "CUFF.8213"; transcript_id "AT5G60590.1"; exon_number "2"; FPKM "0.8096775118"; frac "0.126490"; conf_lo "0.245430"; conf_hi "1.373925"; cov "4.729391";
Chr5	Cufflinks	exon	24357703	24357878	197	+	.	gene_id "CUFF.8213"; transcript_id "AT5G60590.1"; exon_number "3"; FPKM "0.8096775118"; frac "0.126490"; conf_lo "0.245430"; conf_hi "1.373925"; cov "4.729391";
Chr5	Cufflinks	exon	24357945	24358248	197	+	.	gene_id "CUFF.8213"; transcript_id "AT5G60590.1"; exon_number "4"; FPKM "0.8096775118"; frac "0.126490"; conf_lo "0.245430"; conf_hi "1.373925"; cov "4.729391";
Chr5	Cufflinks	exon	24358356	24358750	197	+	.	gene_id "CUFF.8213"; transcript_id "AT5G60590.1"; exon_number "5"; FPKM "0.8096775118"; frac "0.126490"; conf_lo "0.245430"; conf_hi "1.373925"; cov "4.729391";
Chr5	Cufflinks	transcript	24357021	24358885	318	+	.	gene_id "CUFF.8213"; transcript_id "CUFF.8213.2"; FPKM "1.3024885766"; frac "0.243804"; conf_lo "0.707510"; conf_hi "1.897467"; cov "7.607940"; full_read_support "yes";
Chr5	Cufflinks	exon	24357021	24357141	318	+	.	gene_id "CUFF.8213"; transcript_id "CUFF.8213.2"; exon_number "1"; FPKM "1.3024885766"; frac "0.243804"; conf_lo "0.707510"; conf_hi "1.897467"; cov "7.607940";
Chr5	Cufflinks	exon	24357386	24357878	318	+	.	gene_id "CUFF.8213"; transcript_id "CUFF.8213.2"; exon_number "2"; FPKM "1.3024885766"; frac "0.243804"; conf_lo "0.707510"; conf_hi "1.897467"; cov "7.607940";
Chr5	Cufflinks	exon	24357957	24358248	318	+	.	gene_id "CUFF.8213"; transcript_id "CUFF.8213.2"; exon_number "3"; FPKM "1.3024885766"; frac "0.243804"; conf_lo "0.707510"; conf_hi "1.897467"; cov "7.607940";
Chr5	Cufflinks	exon	24358356	24358885	318	+	.	gene_id "CUFF.8213"; transcript_id "CUFF.8213.2"; exon_number "4"; FPKM "1.3024885766"; frac "0.243804"; conf_lo "0.707510"; conf_hi "1.897467"; cov "7.607940";
Chr5	Cufflinks	transcript	24357025	24358750	1000	+	.	gene_id "CUFF.8213"; transcript_id "AT5G60590.2"; FPKM "4.0941685250"; frac "0.629707"; conf_lo "3.032157"; conf_hi "5.156180"; cov "23.914366"; full_read_support "yes";
Chr5	Cufflinks	exon	24357025	24357141	1000	+	.	gene_id "CUFF.8213"; transcript_id "AT5G60590.2"; exon_number "1"; FPKM "4.0941685250"; frac "0.629707"; conf_lo "3.032157"; conf_hi "5.156180"; cov "23.914366";
Chr5	Cufflinks	exon	24357386	24357620	1000	+	.	gene_id "CUFF.8213"; transcript_id "AT5G60590.2"; exon_number "2"; FPKM "4.0941685250"; frac "0.629707"; conf_lo "3.032157"; conf_hi "5.156180"; cov "23.914366";
Chr5	Cufflinks	exon	24357703	24357878	1000	+	.	gene_id "CUFF.8213"; transcript_id "AT5G60590.2"; exon_number "3"; FPKM "4.0941685250"; frac "0.629707"; conf_lo "3.032157"; conf_hi "5.156180"; cov "23.914366";
Chr5	Cufflinks	exon	24357957	24358248	1000	+	.	gene_id "CUFF.8213"; transcript_id "AT5G60590.2"; exon_number "4"; FPKM "4.0941685250"; frac "0.629707"; conf_lo "3.032157"; conf_hi "5.156180"; cov "23.914366";
Chr5	Cufflinks	exon	24358356	24358750	1000	+	.	gene_id "CUFF.8213"; transcript_id "AT5G60590.2"; exon_number "5"; FPKM "4.0941685250"; frac "0.629707"; conf_lo "3.032157"; conf_hi "5.156180"; cov "23.914366";
Chr5	Cufflinks	transcript	24365953	24366319	1	-	.	gene_id "AT5G60615"; transcript_id "AT5G60615.1"; FPKM "0.0000000000"; frac "0.000000"; conf_lo "0.000000"; conf_hi "0.000000"; cov "0.000000"; full_read_support "no";
Chr5	Cufflinks	exon	24365953	24366113	1	-	.	gene_id "AT5G60615"; transcript_id "AT5G60615.1"; exon_number "1"; FPKM "0.0000000000"; frac "0.000000"; conf_lo "0.000000"; conf_hi "0.000000"; cov "0.000000";
Chr5	Cufflinks	exon	24366241	24366319	1	-	.	gene_id "AT5G60615"; transcript_id "AT5G60615.1"; exon_number "2"; FPKM "0.0000000000"; frac "0.000000"; conf_lo "0.000000"; conf_hi "0.000000"; cov "0.000000";
Chr5	Cufflinks	transcript	24367198	24369790	1000	+	.	gene_id "CUFF.8214"; transcript_id "AT5G60620.1"; FPKM "17.7457145038"; frac "1.000000"; conf_lo "15.800629"; conf_hi "19.690800"; cov "103.597525"; full_read_support "yes";
Chr5	Cufflinks	exon	24367198	24367387	1000	+	.	gene_id "CUFF.8214"; transcript_id "AT5G60620.1"; exon_number "1"; FPKM "17.7457145038"; frac "1.000000"; conf_lo "15.800629"; conf_hi "19.690800"; cov "103.597525";
Chr5	Cufflinks	exon	24367476	24367533	1000	+	.	gene_id "CUFF.8214"; transcript_id "AT5G60620.1"; exon_number "2"; FPKM "17.7457145038"; frac "1.000000"; conf_lo "15.800629"; conf_hi "19.690800"; cov "103.597525";
Chr5	Cufflinks	exon	24367661	24367779	1000	+	.	gene_id "CUFF.8214"; transcript_id "AT5G60620.1"; exon_number "3"; FPKM "17.7457145038"; frac "1.000000"; conf_lo "15.800629"; conf_hi "19.690800"; cov "103.597525";
Chr5	Cufflinks	exon	24367889	24367988	1000	+	.	gene_id "CUFF.8214"; transcript_id "AT5G60620.1"; exon_number "4"; FPKM "17.7457145038"; frac "1.000000"; conf_lo "15.800629"; conf_hi "19.690800"; cov "103.597525";
Chr5	Cufflinks	exon	24368100	24368195	1000	+	.	gene_id "CUFF.8214"; transcript_id "AT5G60620.1"; exon_number "5"; FPKM "17.7457145038"; frac "1.000000"; conf_lo "15.800629"; conf_hi "19.690800"; cov "103.597525";
Chr5	Cufflinks	exon	24368271	24368367	1000	+	.	gene_id "CUFF.8214"; transcript_id "AT5G60620.1"; exon_number "6"; FPKM "17.7457145038"; frac "1.000000"; conf_lo "15.800629"; conf_hi "19.690800"; cov "103.597525";
Chr5	Cufflinks	exon	24368522	24368609	1000	+	.	gene_id "CUFF.8214"; transcript_id "AT5G60620.1"; exon_number "7"; FPKM "17.7457145038"; frac "1.000000"; conf_lo "15.800629"; conf_hi "19.690800"; cov "103.597525";
Chr5	Cufflinks	exon	24368692	24368788	1000	+	.	gene_id "CUFF.8214"; transcript_id "AT5G60620.1"; exon_number "8"; FPKM "17.7457145038"; frac "1.000000"; conf_lo "15.800629"; conf_hi "19.690800"; cov "103.597525";
Chr5	Cufflinks	exon	24368865	24368950	1000	+	.	gene_id "CUFF.8214"; transcript_id "AT5G60620.1"; exon_number "9"; FPKM "17.7457145038"; frac "1.000000"; conf_lo "15.800629"; conf_hi "19.690800"; cov "103.597525";
Chr5	Cufflinks	exon	24369084	24369203	1000	+	.	gene_id "CUFF.8214"; transcript_id "AT5G60620.1"; exon_number "10"; FPKM "17.7457145038"; frac "1.000000"; conf_lo "15.800629"; conf_hi "19.690800"; cov "103.597525";
Chr5	Cufflinks	exon	24369286	24369384	1000	+	.	gene_id "CUFF.8214"; transcript_id "AT5G60620.1"; exon_number "11"; FPKM "17.7457145038"; frac "1.000000"; conf_lo "15.800629"; conf_hi "19.690800"; cov "103.597525";
Chr5	Cufflinks	exon	24369599	24369790	1000	+	.	gene_id "CUFF.8214"; transcript_id "AT5G60620.1"; exon_number "12"; FPKM "17.7457145038"; frac "1.000000"; conf_lo "15.800629"; conf_hi "19.690800"; cov "103.597525";
Chr5	Cufflinks	transcript	24369650	24370404	1	-	.	gene_id "AT5G60630"; transcript_id "AT5G60630.1"; FPKM "0.0000000000"; frac "0.000000"; conf_lo "0.000000"; conf_hi "0.183843"; cov "0.000000"; full_read_support "yes";
Chr5	Cufflinks	exon	24369650	24370404	1	-	.	gene_id "AT5G60630"; transcript_id "AT5G60630.1"; exon_number "1"; FPKM "0.0000000000"; frac "0.000000"; conf_lo "0.000000"; conf_hi "0.183843"; cov "0.000000";
Chr5	Cufflinks	transcript	24374192	24374798	1000	-	.	gene_id "AT5G60650"; transcript_id "AT5G60650.1"; FPKM "1.1256206189"; frac "1.000000"; conf_lo "0.375207"; conf_hi "1.876034"; cov "6.579058"; full_read_support "yes";
Chr5	Cufflinks	exon	24374192	24374798	1000	-	.	gene_id "AT5G60650"; transcript_id "AT5G60650.1"; exon_number "1"; FPKM "1.1256206189"; frac "1.000000"; conf_lo "0.375207"; conf_hi "1.876034"; cov "6.579058";
Chr5	Cufflinks	transcript	24375457	24376989	1000	-	.	gene_id "CUFF.8215"; transcript_id "AT5G60660.1"; FPKM "9.9915124034"; frac "0.807152"; conf_lo "8.326931"; conf_hi "11.656094"; cov "58.357678"; full_read_support "yes";
Chr5	Cufflinks	exon	24375457	24375804	1000	-	.	gene_id "CUFF.8215"; transcript_id "AT5G60660.1"; exon_number "1"; FPKM "9.9915124034"; frac "0.807152"; conf_lo "8.326931"; conf_hi "11.656094"; cov "58.357678";
Chr5	Cufflinks	exon	24375900	24376185	1000	-	.	gene_id "CUFF.8215"; transcript_id "AT5G60660.1"; exon_number "2"; FPKM "9.9915124034"; frac "0.807152"; conf_lo "8.326931"; conf_hi "11.656094"; cov "58.357678";
Chr5	Cufflinks	exon	24376283	24376433	1000	-	.	gene_id "CUFF.8215"; transcript_id "AT5G60660.1"; exon_number "3"; FPKM "9.9915124034"; frac "0.807152"; conf_lo "8.326931"; conf_hi "11.656094"; cov "58.357678";
Chr5	Cufflinks	exon	24376633	24376989	1000	-	.	gene_id "CUFF.8215"; transcript_id "AT5G60660.1"; exon_number "4"; FPKM "9.9915124034"; frac "0.807152"; conf_lo "8.326931"; conf_hi "11.656094"; cov "58.357678";
Chr5	Cufflinks	transcript	24375610	24377003	280	-	.	gene_id "CUFF.8215"; transcript_id "CUFF.8215.2"; FPKM "2.7987088039"; frac "0.192848"; conf_lo "1.661880"; conf_hi "3.935538"; cov "16.346489"; full_read_support "yes";
Chr5	Cufflinks	exon	24375610	24375804	280	-	.	gene_id "CUFF.8215"; transcript_id "CUFF.8215.2"; exon_number "1"; FPKM "2.7987088039"; frac "0.192848"; conf_lo "1.661880"; conf_hi "3.935538"; cov "16.346489";
Chr5	Cufflinks	exon	24375900	24376185	280	-	.	gene_id "CUFF.8215"; transcript_id "CUFF.8215.2"; exon_number "2"; FPKM "2.7987088039"; frac "0.192848"; conf_lo "1.661880"; conf_hi "3.935538"; cov "16.346489";
Chr5	Cufflinks	exon	24376283	24376440	280	-	.	gene_id "CUFF.8215"; transcript_id "CUFF.8215.2"; exon_number "3"; FPKM "2.7987088039"; frac "0.192848"; conf_lo "1.661880"; conf_hi "3.935538"; cov "16.346489";
Chr5	Cufflinks	exon	24376640	24377003	280	-	.	gene_id "CUFF.8215"; transcript_id "CUFF.8215.2"; exon_number "4"; FPKM "2.7987088039"; frac "0.192848"; conf_lo "1.661880"; conf_hi "3.935538"; cov "16.346489";
Chr5	Cufflinks	transcript	24380910	24381593	552	-	.	gene_id "CUFF.8216"; transcript_id "AT5G60670.1"; FPKM "79.2456445943"; frac "0.447641"; conf_lo "71.444022"; conf_hi "87.047267"; cov "462.473031"; full_read_support "yes";
Chr5	Cufflinks	exon	24380910	24381593	552	-	.	gene_id "CUFF.8216"; transcript_id "AT5G60670.1"; exon_number "1"; FPKM "79.2456445943"; frac "0.447641"; conf_lo "71.444022"; conf_hi "87.047267"; cov "462.473031";
Chr5	Cufflinks	transcript	24381118	24381646	1000	-	.	gene_id "CUFF.8216"; transcript_id "CUFF.8216.2"; FPKM "143.3668295006"; frac "0.552359"; conf_lo "130.724518"; conf_hi "156.009141"; cov "836.680583"; full_read_support "yes";
Chr5	Cufflinks	exon	24381118	24381646	1000	-	.	gene_id "CUFF.8216"; transcript_id "CUFF.8216.2"; exon_number "1"; FPKM "143.3668295006"; frac "0.552359"; conf_lo "130.724518"; conf_hi "156.009141"; cov "836.680583";
Chr5	Cufflinks	transcript	24386145	24386976	1000	+	.	gene_id "AT5G60680"; transcript_id "AT5G60680.1"; FPKM "19.1452628765"; frac "1.000000"; conf_lo "16.510244"; conf_hi "21.780282"; cov "111.691423"; full_read_support "yes";
Chr5	Cufflinks	exon	24386145	24386976	1000	+	.	gene_id "AT5G60680"; transcript_id "AT5G60680.1"; exon_number "1"; FPKM "19.1452628765"; frac "1.000000"; conf_lo "16.510244"; conf_hi "21.780282"; cov "111.691423";
Chr5	Cufflinks	transcript	24397023	24402195	1000	+	.	gene_id "CUFF.8217"; transcript_id "AT5G60690.1"; FPKM "4.7452523793"; frac "0.563810"; conf_lo "4.162574"; conf_hi "5.327931"; cov "27.697993"; full_read_support "yes";
Chr5	Cufflinks	exon	24397023	24397966	1000	+	.	gene_id "CUFF.8217"; transcript_id "AT5G60690.1"; exon_number "1"; FPKM "4.7452523793"; frac "0.563810"; conf_lo "4.162574"; conf_hi "5.327931"; cov "27.697993";
Chr5	Cufflinks	exon	24398275	24398437	1000	+	.	gene_id "CUFF.8217"; transcript_id "AT5G60690.1"; exon_number "2"; FPKM "4.7452523793"; frac "0.563810"; conf_lo "4.162574"; conf_hi "5.327931"; cov "27.697993";
Chr5	Cufflinks	exon	24398555	24398628	1000	+	.	gene_id "CUFF.8217"; transcript_id "AT5G60690.1"; exon_number "3"; FPKM "4.7452523793"; frac "0.563810"; conf_lo "4.162574"; conf_hi "5.327931"; cov "27.697993";
Chr5	Cufflinks	exon	24398707	24398797	1000	+	.	gene_id "CUFF.8217"; transcript_id "AT5G60690.1"; exon_number "4"; FPKM "4.7452523793"; frac "0.563810"; conf_lo "4.162574"; conf_hi "5.327931"; cov "27.697993";
Chr5	Cufflinks	exon	24398889	24398984	1000	+	.	gene_id "CUFF.8217"; transcript_id "AT5G60690.1"; exon_number "5"; FPKM "4.7452523793"; frac "0.563810"; conf_lo "4.162574"; conf_hi "5.327931"; cov "27.697993";
Chr5	Cufflinks	exon	24399072	24399185	1000	+	.	gene_id "CUFF.8217"; transcript_id "AT5G60690.1"; exon_number "6"; FPKM "4.7452523793"; frac "0.563810"; conf_lo "4.162574"; conf_hi "5.327931"; cov "27.697993";
Chr5	Cufflinks	exon	24399268	24399351	1000	+	.	gene_id "CUFF.8217"; transcript_id "AT5G60690.1"; exon_number "7"; FPKM "4.7452523793"; frac "0.563810"; conf_lo "4.162574"; conf_hi "5.327931"; cov "27.697993";
Chr5	Cufflinks	exon	24399427	24399582	1000	+	.	gene_id "CUFF.8217"; transcript_id "AT5G60690.1"; exon_number "8"; FPKM "4.7452523793"; frac "0.563810"; conf_lo "4.162574"; conf_hi "5.327931"; cov "27.697993";
Chr5	Cufflinks	exon	24399671	24399745	1000	+	.	gene_id "CUFF.8217"; transcript_id "AT5G60690.1"; exon_number "9"; FPKM "4.7452523793"; frac "0.563810"; conf_lo "4.162574"; conf_hi "5.327931"; cov "27.697993";
Chr5	Cufflinks	exon	24399827	24399933	1000	+	.	gene_id "CUFF.8217"; transcript_id "AT5G60690.1"; exon_number "10"; FPKM "4.7452523793"; frac "0.563810"; conf_lo "4.162574"; conf_hi "5.327931"; cov "27.697993";
Chr5	Cufflinks	exon	24400017	24400191	1000	+	.	gene_id "CUFF.8217"; transcript_id "AT5G60690.1"; exon_number "11"; FPKM "4.7452523793"; frac "0.563810"; conf_lo "4.162574"; conf_hi "5.327931"; cov "27.697993";
Chr5	Cufflinks	exon	24400279	24400467	1000	+	.	gene_id "CUFF.8217"; transcript_id "AT5G60690.1"; exon_number "12"; FPKM "4.7452523793"; frac "0.563810"; conf_lo "4.162574"; conf_hi "5.327931"; cov "27.697993";
Chr5	Cufflinks	exon	24400553	24400633	1000	+	.	gene_id "CUFF.8217"; transcript_id "AT5G60690.1"; exon_number "13"; FPKM "4.7452523793"; frac "0.563810"; conf_lo "4.162574"; conf_hi "5.327931"; cov "27.697993";
Chr5	Cufflinks	exon	24400719	24400853	1000	+	.	gene_id "CUFF.8217"; transcript_id "AT5G60690.1"; exon_number "14"; FPKM "4.7452523793"; frac "0.563810"; conf_lo "4.162574"; conf_hi "5.327931"; cov "27.697993";
Chr5	Cufflinks	exon	24400936	24401273	1000	+	.	gene_id "CUFF.8217"; transcript_id "AT5G60690.1"; exon_number "15"; FPKM "4.7452523793"; frac "0.563810"; conf_lo "4.162574"; conf_hi "5.327931"; cov "27.697993";
Chr5	Cufflinks	exon	24401362	24401470	1000	+	.	gene_id "CUFF.8217"; transcript_id "AT5G60690.1"; exon_number "16"; FPKM "4.7452523793"; frac "0.563810"; conf_lo "4.162574"; conf_hi "5.327931"; cov "27.697993";
Chr5	Cufflinks	exon	24401548	24401697	1000	+	.	gene_id "CUFF.8217"; transcript_id "AT5G60690.1"; exon_number "17"; FPKM "4.7452523793"; frac "0.563810"; conf_lo "4.162574"; conf_hi "5.327931"; cov "27.697993";
Chr5	Cufflinks	exon	24401775	24402195	1000	+	.	gene_id "CUFF.8217"; transcript_id "AT5G60690.1"; exon_number "18"; FPKM "4.7452523793"; frac "0.563810"; conf_lo "4.162574"; conf_hi "5.327931"; cov "27.697993";
Chr5	Cufflinks	transcript	24402129	24404948	1000	-	.	gene_id "AT5G60700"; transcript_id "AT5G60700.1"; FPKM "5.4430220711"; frac "0.436190"; conf_lo "4.693443"; conf_hi "6.192601"; cov "31.770868"; full_read_support "yes";
Chr5	Cufflinks	exon	24402129	24403350	1000	-	.	gene_id "AT5G60700"; transcript_id "AT5G60700.1"; exon_number "1"; FPKM "5.4430220711"; frac "0.436190"; conf_lo "4.693443"; conf_hi "6.192601"; cov "31.770868";
Chr5	Cufflinks	exon	24403428	24404098	1000	-	.	gene_id "AT5G60700"; transcript_id "AT5G60700.1"; exon_number "2"; FPKM "5.4430220711"; frac "0.436190"; conf_lo "4.693443"; conf_hi "6.192601"; cov "31.770868";
Chr5	Cufflinks	exon	24404416	24404948	1000	-	.	gene_id "AT5G60700"; transcript_id "AT5G60700.1"; exon_number "3"; FPKM "5.4430220711"; frac "0.436190"; conf_lo "4.693443"; conf_hi "6.192601"; cov "31.770868";
Chr5	Cufflinks	transcript	24410718	24415068	1000	-	.	gene_id "AT5G60710"; transcript_id "AT5G60710.1"; FPKM "9.5628380022"; frac "1.000000"; conf_lo "8.648450"; conf_hi "10.477226"; cov "55.838335"; full_read_support "yes";
Chr5	Cufflinks	exon	24410718	24412860	1000	-	.	gene_id "AT5G60710"; transcript_id "AT5G60710.1"; exon_number "1"; FPKM "9.5628380022"; frac "1.000000"; conf_lo "8.648450"; conf_hi "10.477226"; cov "55.838335";
Chr5	Cufflinks	exon	24414643	24415068	1000	-	.	gene_id "AT5G60710"; transcript_id "AT5G60710.1"; exon_number "2"; FPKM "9.5628380022"; frac "1.000000"; conf_lo "8.648450"; conf_hi "10.477226"; cov "55.838335";
Chr5	Cufflinks	transcript	24414061	24414619	1000	-	.	gene_id "CUFF.8218"; transcript_id "CUFF.8218.1"; FPKM "2.9742049871"; frac "1.000000"; conf_lo "1.676156"; conf_hi "4.272254"; cov "17.361638"; full_read_support "yes";
Chr5	Cufflinks	exon	24414061	24414619	1000	-	.	gene_id "CUFF.8218"; transcript_id "CUFF.8218.1"; exon_number "1"; FPKM "2.9742049871"; frac "1.000000"; conf_lo "1.676156"; conf_hi "4.272254"; cov "17.361638";
Chr5	Cufflinks	transcript	24418229	24422234	1000	-	.	gene_id "AT5G60720"; transcript_id "AT5G60720.1"; FPKM "0.4070975069"; frac "1.000000"; conf_lo "0.209626"; conf_hi "0.604569"; cov "2.379414"; full_read_support "no";
Chr5	Cufflinks	exon	24418229	24418783	1000	-	.	gene_id "AT5G60720"; transcript_id "AT5G60720.1"; exon_number "1"; FPKM "0.4070975069"; frac "1.000000"; conf_lo "0.209626"; conf_hi "0.604569"; cov "2.379414";
Chr5	Cufflinks	exon	24418992	24419093	1000	-	.	gene_id "AT5G60720"; transcript_id "AT5G60720.1"; exon_number "2"; FPKM "0.4070975069"; frac "1.000000"; conf_lo "0.209626"; conf_hi "0.604569"; cov "2.379414";
Chr5	Cufflinks	exon	24419190	24419279	1000	-	.	gene_id "AT5G60720"; transcript_id "AT5G60720.1"; exon_number "3"; FPKM "0.4070975069"; frac "1.000000"; conf_lo "0.209626"; conf_hi "0.604569"; cov "2.379414";
Chr5	Cufflinks	exon	24419368	24419430	1000	-	.	gene_id "AT5G60720"; transcript_id "AT5G60720.1"; exon_number "4"; FPKM "0.4070975069"; frac "1.000000"; conf_lo "0.209626"; conf_hi "0.604569"; cov "2.379414";
Chr5	Cufflinks	exon	24419557	24419656	1000	-	.	gene_id "AT5G60720"; transcript_id "AT5G60720.1"; exon_number "5"; FPKM "0.4070975069"; frac "1.000000"; conf_lo "0.209626"; conf_hi "0.604569"; cov "2.379414";
Chr5	Cufflinks	exon	24419732	24420195	1000	-	.	gene_id "AT5G60720"; transcript_id "AT5G60720.1"; exon_number "6"; FPKM "0.4070975069"; frac "1.000000"; conf_lo "0.209626"; conf_hi "0.604569"; cov "2.379414";
Chr5	Cufflinks	exon	24420276	24420812	1000	-	.	gene_id "AT5G60720"; transcript_id "AT5G60720.1"; exon_number "7"; FPKM "0.4070975069"; frac "1.000000"; conf_lo "0.209626"; conf_hi "0.604569"; cov "2.379414";
Chr5	Cufflinks	exon	24421124	24421249	1000	-	.	gene_id "AT5G60720"; transcript_id "AT5G60720.1"; exon_number "8"; FPKM "0.4070975069"; frac "1.000000"; conf_lo "0.209626"; conf_hi "0.604569"; cov "2.379414";
Chr5	Cufflinks	exon	24421591	24421641	1000	-	.	gene_id "AT5G60720"; transcript_id "AT5G60720.1"; exon_number "9"; FPKM "0.4070975069"; frac "1.000000"; conf_lo "0.209626"; conf_hi "0.604569"; cov "2.379414";
Chr5	Cufflinks	exon	24421983	24422234	1000	-	.	gene_id "AT5G60720"; transcript_id "AT5G60720.1"; exon_number "10"; FPKM "0.4070975069"; frac "1.000000"; conf_lo "0.209626"; conf_hi "0.604569"; cov "2.379414";
Chr5	Cufflinks	transcript	24422735	24425492	1000	+	.	gene_id "CUFF.8219"; transcript_id "AT5G60730.1"; FPKM "0.8720189064"; frac "0.334960"; conf_lo "0.389595"; conf_hi "1.354443"; cov "5.092415"; full_read_support "no";
Chr5	Cufflinks	exon	24422735	24422976	1000	+	.	gene_id "CUFF.8219"; transcript_id "AT5G60730.1"; exon_number "1"; FPKM "0.8720189064"; frac "0.334960"; conf_lo "0.389595"; conf_hi "1.354443"; cov "5.092415";
Chr5	Cufflinks	exon	24423461	24423672	1000	+	.	gene_id "CUFF.8219"; transcript_id "AT5G60730.1"; exon_number "2"; FPKM "0.8720189064"; frac "0.334960"; conf_lo "0.389595"; conf_hi "1.354443"; cov "5.092415";
Chr5	Cufflinks	exon	24423756	24423818	1000	+	.	gene_id "CUFF.8219"; transcript_id "AT5G60730.1"; exon_number "3"; FPKM "0.8720189064"; frac "0.334960"; conf_lo "0.389595"; conf_hi "1.354443"; cov "5.092415";
Chr5	Cufflinks	exon	24423899	24424000	1000	+	.	gene_id "CUFF.8219"; transcript_id "AT5G60730.1"; exon_number "4"; FPKM "0.8720189064"; frac "0.334960"; conf_lo "0.389595"; conf_hi "1.354443"; cov "5.092415";
Chr5	Cufflinks	exon	24424096	24424170	1000	+	.	gene_id "CUFF.8219"; transcript_id "AT5G60730.1"; exon_number "5"; FPKM "0.8720189064"; frac "0.334960"; conf_lo "0.389595"; conf_hi "1.354443"; cov "5.092415";
Chr5	Cufflinks	exon	24424248	24424316	1000	+	.	gene_id "CUFF.8219"; transcript_id "AT5G60730.1"; exon_number "6"; FPKM "0.8720189064"; frac "0.334960"; conf_lo "0.389595"; conf_hi "1.354443"; cov "5.092415";
Chr5	Cufflinks	exon	24424405	24424470	1000	+	.	gene_id "CUFF.8219"; transcript_id "AT5G60730.1"; exon_number "7"; FPKM "0.8720189064"; frac "0.334960"; conf_lo "0.389595"; conf_hi "1.354443"; cov "5.092415";
Chr5	Cufflinks	exon	24424565	24424642	1000	+	.	gene_id "CUFF.8219"; transcript_id "AT5G60730.1"; exon_number "8"; FPKM "0.8720189064"; frac "0.334960"; conf_lo "0.389595"; conf_hi "1.354443"; cov "5.092415";
Chr5	Cufflinks	exon	24424720	24424818	1000	+	.	gene_id "CUFF.8219"; transcript_id "AT5G60730.1"; exon_number "9"; FPKM "0.8720189064"; frac "0.334960"; conf_lo "0.389595"; conf_hi "1.354443"; cov "5.092415";
Chr5	Cufflinks	exon	24424953	24425087	1000	+	.	gene_id "CUFF.8219"; transcript_id "AT5G60730.1"; exon_number "10"; FPKM "0.8720189064"; frac "0.334960"; conf_lo "0.389595"; conf_hi "1.354443"; cov "5.092415";
Chr5	Cufflinks	exon	24425215	24425492	1000	+	.	gene_id "CUFF.8219"; transcript_id "AT5G60730.1"; exon_number "11"; FPKM "0.8720189064"; frac "0.334960"; conf_lo "0.389595"; conf_hi "1.354443"; cov "5.092415";
Chr5	Cufflinks	transcript	24422735	24425492	741	+	.	gene_id "CUFF.8219"; transcript_id "CUFF.8219.2"; FPKM "0.6462960498"; frac "0.248661"; conf_lo "0.225035"; conf_hi "1.067558"; cov "3.774239"; full_read_support "yes";
Chr5	Cufflinks	exon	24422735	24422976	741	+	.	gene_id "CUFF.8219"; transcript_id "CUFF.8219.2"; exon_number "1"; FPKM "0.6462960498"; frac "0.248661"; conf_lo "0.225035"; conf_hi "1.067558"; cov "3.774239";
Chr5	Cufflinks	exon	24423461	24423672	741	+	.	gene_id "CUFF.8219"; transcript_id "CUFF.8219.2"; exon_number "2"; FPKM "0.6462960498"; frac "0.248661"; conf_lo "0.225035"; conf_hi "1.067558"; cov "3.774239";
Chr5	Cufflinks	exon	24423756	24423818	741	+	.	gene_id "CUFF.8219"; transcript_id "CUFF.8219.2"; exon_number "3"; FPKM "0.6462960498"; frac "0.248661"; conf_lo "0.225035"; conf_hi "1.067558"; cov "3.774239";
Chr5	Cufflinks	exon	24423899	24424002	741	+	.	gene_id "CUFF.8219"; transcript_id "CUFF.8219.2"; exon_number "4"; FPKM "0.6462960498"; frac "0.248661"; conf_lo "0.225035"; conf_hi "1.067558"; cov "3.774239";
Chr5	Cufflinks	exon	24424096	24424170	741	+	.	gene_id "CUFF.8219"; transcript_id "CUFF.8219.2"; exon_number "5"; FPKM "0.6462960498"; frac "0.248661"; conf_lo "0.225035"; conf_hi "1.067558"; cov "3.774239";
Chr5	Cufflinks	exon	24424248	24424316	741	+	.	gene_id "CUFF.8219"; transcript_id "CUFF.8219.2"; exon_number "6"; FPKM "0.6462960498"; frac "0.248661"; conf_lo "0.225035"; conf_hi "1.067558"; cov "3.774239";
Chr5	Cufflinks	exon	24424405	24424470	741	+	.	gene_id "CUFF.8219"; transcript_id "CUFF.8219.2"; exon_number "7"; FPKM "0.6462960498"; frac "0.248661"; conf_lo "0.225035"; conf_hi "1.067558"; cov "3.774239";
Chr5	Cufflinks	exon	24424565	24424642	741	+	.	gene_id "CUFF.8219"; transcript_id "CUFF.8219.2"; exon_number "8"; FPKM "0.6462960498"; frac "0.248661"; conf_lo "0.225035"; conf_hi "1.067558"; cov "3.774239";
Chr5	Cufflinks	exon	24424720	24424818	741	+	.	gene_id "CUFF.8219"; transcript_id "CUFF.8219.2"; exon_number "9"; FPKM "0.6462960498"; frac "0.248661"; conf_lo "0.225035"; conf_hi "1.067558"; cov "3.774239";
Chr5	Cufflinks	exon	24424953	24425087	741	+	.	gene_id "CUFF.8219"; transcript_id "CUFF.8219.2"; exon_number "10"; FPKM "0.6462960498"; frac "0.248661"; conf_lo "0.225035"; conf_hi "1.067558"; cov "3.774239";
Chr5	Cufflinks	exon	24425215	24425492	741	+	.	gene_id "CUFF.8219"; transcript_id "CUFF.8219.2"; exon_number "11"; FPKM "0.6462960498"; frac "0.248661"; conf_lo "0.225035"; conf_hi "1.067558"; cov "3.774239";
Chr5	Cufflinks	transcript	24422735	24425492	741	+	.	gene_id "CUFF.8219"; transcript_id "CUFF.8219.3"; FPKM "0.6462960498"; frac "0.248661"; conf_lo "0.204487"; conf_hi "1.088105"; cov "3.774239"; full_read_support "no";
Chr5	Cufflinks	exon	24422735	24422976	741	+	.	gene_id "CUFF.8219"; transcript_id "CUFF.8219.3"; exon_number "1"; FPKM "0.6462960498"; frac "0.248661"; conf_lo "0.204487"; conf_hi "1.088105"; cov "3.774239";
Chr5	Cufflinks	exon	24423461	24423672	741	+	.	gene_id "CUFF.8219"; transcript_id "CUFF.8219.3"; exon_number "2"; FPKM "0.6462960498"; frac "0.248661"; conf_lo "0.204487"; conf_hi "1.088105"; cov "3.774239";
Chr5	Cufflinks	exon	24423756	24423818	741	+	.	gene_id "CUFF.8219"; transcript_id "CUFF.8219.3"; exon_number "3"; FPKM "0.6462960498"; frac "0.248661"; conf_lo "0.204487"; conf_hi "1.088105"; cov "3.774239";
Chr5	Cufflinks	exon	24423899	24424000	741	+	.	gene_id "CUFF.8219"; transcript_id "CUFF.8219.3"; exon_number "4"; FPKM "0.6462960498"; frac "0.248661"; conf_lo "0.204487"; conf_hi "1.088105"; cov "3.774239";
Chr5	Cufflinks	exon	24424094	24424170	741	+	.	gene_id "CUFF.8219"; transcript_id "CUFF.8219.3"; exon_number "5"; FPKM "0.6462960498"; frac "0.248661"; conf_lo "0.204487"; conf_hi "1.088105"; cov "3.774239";
Chr5	Cufflinks	exon	24424248	24424316	741	+	.	gene_id "CUFF.8219"; transcript_id "CUFF.8219.3"; exon_number "6"; FPKM "0.6462960498"; frac "0.248661"; conf_lo "0.204487"; conf_hi "1.088105"; cov "3.774239";
Chr5	Cufflinks	exon	24424405	24424470	741	+	.	gene_id "CUFF.8219"; transcript_id "CUFF.8219.3"; exon_number "7"; FPKM "0.6462960498"; frac "0.248661"; conf_lo "0.204487"; conf_hi "1.088105"; cov "3.774239";
Chr5	Cufflinks	exon	24424565	24424642	741	+	.	gene_id "CUFF.8219"; transcript_id "CUFF.8219.3"; exon_number "8"; FPKM "0.6462960498"; frac "0.248661"; conf_lo "0.204487"; conf_hi "1.088105"; cov "3.774239";
Chr5	Cufflinks	exon	24424720	24424818	741	+	.	gene_id "CUFF.8219"; transcript_id "CUFF.8219.3"; exon_number "9"; FPKM "0.6462960498"; frac "0.248661"; conf_lo "0.204487"; conf_hi "1.088105"; cov "3.774239";
Chr5	Cufflinks	exon	24424953	24425087	741	+	.	gene_id "CUFF.8219"; transcript_id "CUFF.8219.3"; exon_number "10"; FPKM "0.6462960498"; frac "0.248661"; conf_lo "0.204487"; conf_hi "1.088105"; cov "3.774239";
Chr5	Cufflinks	exon	24425215	24425492	741	+	.	gene_id "CUFF.8219"; transcript_id "CUFF.8219.3"; exon_number "11"; FPKM "0.6462960498"; frac "0.248661"; conf_lo "0.204487"; conf_hi "1.088105"; cov "3.774239";
Chr5	Cufflinks	transcript	24422735	24425492	500	+	.	gene_id "CUFF.8219"; transcript_id "CUFF.8219.4"; FPKM "0.4366295298"; frac "0.167718"; conf_lo "0.051788"; conf_hi "0.821471"; cov "2.549829"; full_read_support "yes";
Chr5	Cufflinks	exon	24422735	24422976	500	+	.	gene_id "CUFF.8219"; transcript_id "CUFF.8219.4"; exon_number "1"; FPKM "0.4366295298"; frac "0.167718"; conf_lo "0.051788"; conf_hi "0.821471"; cov "2.549829";
Chr5	Cufflinks	exon	24423461	24423672	500	+	.	gene_id "CUFF.8219"; transcript_id "CUFF.8219.4"; exon_number "2"; FPKM "0.4366295298"; frac "0.167718"; conf_lo "0.051788"; conf_hi "0.821471"; cov "2.549829";
Chr5	Cufflinks	exon	24423756	24423830	500	+	.	gene_id "CUFF.8219"; transcript_id "CUFF.8219.4"; exon_number "3"; FPKM "0.4366295298"; frac "0.167718"; conf_lo "0.051788"; conf_hi "0.821471"; cov "2.549829";
Chr5	Cufflinks	exon	24423911	24424000	500	+	.	gene_id "CUFF.8219"; transcript_id "CUFF.8219.4"; exon_number "4"; FPKM "0.4366295298"; frac "0.167718"; conf_lo "0.051788"; conf_hi "0.821471"; cov "2.549829";
Chr5	Cufflinks	exon	24424096	24424170	500	+	.	gene_id "CUFF.8219"; transcript_id "CUFF.8219.4"; exon_number "5"; FPKM "0.4366295298"; frac "0.167718"; conf_lo "0.051788"; conf_hi "0.821471"; cov "2.549829";
Chr5	Cufflinks	exon	24424248	24424316	500	+	.	gene_id "CUFF.8219"; transcript_id "CUFF.8219.4"; exon_number "6"; FPKM "0.4366295298"; frac "0.167718"; conf_lo "0.051788"; conf_hi "0.821471"; cov "2.549829";
Chr5	Cufflinks	exon	24424405	24424470	500	+	.	gene_id "CUFF.8219"; transcript_id "CUFF.8219.4"; exon_number "7"; FPKM "0.4366295298"; frac "0.167718"; conf_lo "0.051788"; conf_hi "0.821471"; cov "2.549829";
Chr5	Cufflinks	exon	24424565	24424642	500	+	.	gene_id "CUFF.8219"; transcript_id "CUFF.8219.4"; exon_number "8"; FPKM "0.4366295298"; frac "0.167718"; conf_lo "0.051788"; conf_hi "0.821471"; cov "2.549829";
Chr5	Cufflinks	exon	24424720	24424818	500	+	.	gene_id "CUFF.8219"; transcript_id "CUFF.8219.4"; exon_number "9"; FPKM "0.4366295298"; frac "0.167718"; conf_lo "0.051788"; conf_hi "0.821471"; cov "2.549829";
Chr5	Cufflinks	exon	24424953	24425087	500	+	.	gene_id "CUFF.8219"; transcript_id "CUFF.8219.4"; exon_number "10"; FPKM "0.4366295298"; frac "0.167718"; conf_lo "0.051788"; conf_hi "0.821471"; cov "2.549829";
Chr5	Cufflinks	exon	24425215	24425492	500	+	.	gene_id "CUFF.8219"; transcript_id "CUFF.8219.4"; exon_number "11"; FPKM "0.4366295298"; frac "0.167718"; conf_lo "0.051788"; conf_hi "0.821471"; cov "2.549829";
Chr1	Cufflinks	transcript	2608408	2609853	1000	+	.	gene_id "AT1G08280"; transcript_id "AT1G08280.1"; FPKM "3.8206428400"; frac "1.000000"; conf_lo "3.020993"; conf_hi "4.620292"; cov "22.296579"; full_read_support "yes";
Chr1	Cufflinks	exon	2608408	2609853	1000	+	.	gene_id "AT1G08280"; transcript_id "AT1G08280.1"; exon_number "1"; FPKM "3.8206428400"; frac "1.000000"; conf_lo "3.020993"; conf_hi "4.620292"; cov "22.296579";
Chr1	Cufflinks	transcript	2609996	2613242	1000	-	.	gene_id "CUFF.8220"; transcript_id "AT1G08290.1"; FPKM "1.6087178653"; frac "1.000000"; conf_lo "1.135223"; conf_hi "2.082213"; cov "9.386686"; full_read_support "yes";
Chr1	Cufflinks	exon	2609996	2611105	1000	-	.	gene_id "CUFF.8220"; transcript_id "AT1G08290.1"; exon_number "1"; FPKM "1.6087178653"; frac "1.000000"; conf_lo "1.135223"; conf_hi "2.082213"; cov "9.386686";
Chr1	Cufflinks	exon	2612593	2613242	1000	-	.	gene_id "CUFF.8220"; transcript_id "AT1G08290.1"; exon_number "2"; FPKM "1.6087178653"; frac "1.000000"; conf_lo "1.135223"; conf_hi "2.082213"; cov "9.386686";
Chr1	Cufflinks	transcript	2614774	2618823	750	+	.	gene_id "CUFF.8221"; transcript_id "AT1G08300.1"; FPKM "0.9128781097"; frac "0.156052"; conf_lo "0.554285"; conf_hi "1.271471"; cov "5.327862"; full_read_support "no";
Chr1	Cufflinks	exon	2614774	2614904	750	+	.	gene_id "CUFF.8221"; transcript_id "AT1G08300.1"; exon_number "1"; FPKM "0.9128781097"; frac "0.156052"; conf_lo "0.554285"; conf_hi "1.271471"; cov "5.327862";
Chr1	Cufflinks	exon	2615003	2615426	750	+	.	gene_id "CUFF.8221"; transcript_id "AT1G08300.1"; exon_number "2"; FPKM "0.9128781097"; frac "0.156052"; conf_lo "0.554285"; conf_hi "1.271471"; cov "5.327862";
Chr1	Cufflinks	exon	2615518	2615855	750	+	.	gene_id "CUFF.8221"; transcript_id "AT1G08300.1"; exon_number "3"; FPKM "0.9128781097"; frac "0.156052"; conf_lo "0.554285"; conf_hi "1.271471"; cov "5.327862";
Chr1	Cufflinks	exon	2616035	2616548	750	+	.	gene_id "CUFF.8221"; transcript_id "AT1G08300.1"; exon_number "4"; FPKM "0.9128781097"; frac "0.156052"; conf_lo "0.554285"; conf_hi "1.271471"; cov "5.327862";
Chr1	Cufflinks	exon	2616699	2616812	750	+	.	gene_id "CUFF.8221"; transcript_id "AT1G08300.1"; exon_number "5"; FPKM "0.9128781097"; frac "0.156052"; conf_lo "0.554285"; conf_hi "1.271471"; cov "5.327862";
Chr1	Cufflinks	exon	2617757	2618350	750	+	.	gene_id "CUFF.8221"; transcript_id "AT1G08300.1"; exon_number "6"; FPKM "0.9128781097"; frac "0.156052"; conf_lo "0.554285"; conf_hi "1.271471"; cov "5.327862";
Chr1	Cufflinks	exon	2618615	2618652	750	+	.	gene_id "CUFF.8221"; transcript_id "AT1G08300.1"; exon_number "7"; FPKM "0.9128781097"; frac "0.156052"; conf_lo "0.554285"; conf_hi "1.271471"; cov "5.327862";
Chr1	Cufflinks	exon	2618736	2618823	750	+	.	gene_id "CUFF.8221"; transcript_id "AT1G08300.1"; exon_number "8"; FPKM "0.9128781097"; frac "0.156052"; conf_lo "0.554285"; conf_hi "1.271471"; cov "5.327862";
Chr1	Cufflinks	transcript	2614774	2617063	1000	+	.	gene_id "CUFF.8221"; transcript_id "CUFF.8221.2"; FPKM "1.2169333323"; frac "0.169565"; conf_lo "0.764243"; conf_hi "1.669624"; cov "7.102430"; full_read_support "no";
Chr1	Cufflinks	exon	2614774	2614904	1000	+	.	gene_id "CUFF.8221"; transcript_id "CUFF.8221.2"; exon_number "1"; FPKM "1.2169333323"; frac "0.169565"; conf_lo "0.764243"; conf_hi "1.669624"; cov "7.102430";
Chr1	Cufflinks	exon	2615003	2615855	1000	+	.	gene_id "CUFF.8221"; transcript_id "CUFF.8221.2"; exon_number "2"; FPKM "1.2169333323"; frac "0.169565"; conf_lo "0.764243"; conf_hi "1.669624"; cov "7.102430";
Chr1	Cufflinks	exon	2616035	2616548	1000	+	.	gene_id "CUFF.8221"; transcript_id "CUFF.8221.2"; exon_number "3"; FPKM "1.2169333323"; frac "0.169565"; conf_lo "0.764243"; conf_hi "1.669624"; cov "7.102430";
Chr1	Cufflinks	exon	2616699	2617063	1000	+	.	gene_id "CUFF.8221"; transcript_id "CUFF.8221.2"; exon_number "4"; FPKM "1.2169333323"; frac "0.169565"; conf_lo "0.764243"; conf_hi "1.669624"; cov "7.102430";
Chr1	Cufflinks	transcript	2618647	2620452	1	+	.	gene_id "CUFF.8221"; transcript_id "AT1G08310.2"; FPKM "0.0000000000"; frac "0.000000"; conf_lo "0.000000"; conf_hi "0.079801"; cov "0.000000"; full_read_support "no";
Chr1	Cufflinks	exon	2618647	2619039	1	+	.	gene_id "CUFF.8221"; transcript_id "AT1G08310.2"; exon_number "1"; FPKM "0.0000000000"; frac "0.000000"; conf_lo "0.000000"; conf_hi "0.079801"; cov "0.000000";
Chr1	Cufflinks	exon	2619115	2619292	1	+	.	gene_id "CUFF.8221"; transcript_id "AT1G08310.2"; exon_number "2"; FPKM "0.0000000000"; frac "0.000000"; conf_lo "0.000000"; conf_hi "0.079801"; cov "0.000000";
Chr1	Cufflinks	exon	2619397	2619617	1	+	.	gene_id "CUFF.8221"; transcript_id "AT1G08310.2"; exon_number "3"; FPKM "0.0000000000"; frac "0.000000"; conf_lo "0.000000"; conf_hi "0.079801"; cov "0.000000";
Chr1	Cufflinks	exon	2619691	2619955	1	+	.	gene_id "CUFF.8221"; transcript_id "AT1G08310.2"; exon_number "4"; FPKM "0.0000000000"; frac "0.000000"; conf_lo "0.000000"; conf_hi "0.079801"; cov "0.000000";
Chr1	Cufflinks	exon	2620027	2620452	1	+	.	gene_id "CUFF.8221"; transcript_id "AT1G08310.2"; exon_number "5"; FPKM "0.0000000000"; frac "0.000000"; conf_lo "0.000000"; conf_hi "0.079801"; cov "0.000000";
Chr1	Cufflinks	transcript	2618647	2620452	1	+	.	gene_id "CUFF.8221"; transcript_id "AT1G08310.1"; FPKM "0.0000000000"; frac "0.000000"; conf_lo "0.000000"; conf_hi "0.080363"; cov "0.000000"; full_read_support "no";
Chr1	Cufflinks	exon	2618647	2619039	1	+	.	gene_id "CUFF.8221"; transcript_id "AT1G08310.1"; exon_number "1"; FPKM "0.0000000000"; frac "0.000000"; conf_lo "0.000000"; conf_hi "0.080363"; cov "0.000000";
Chr1	Cufflinks	exon	2619115	2619292	1	+	.	gene_id "CUFF.8221"; transcript_id "AT1G08310.1"; exon_number "2"; FPKM "0.0000000000"; frac "0.000000"; conf_lo "0.000000"; conf_hi "0.080363"; cov "0.000000";
Chr1	Cufflinks	exon	2619406	2619617	1	+	.	gene_id "CUFF.8221"; transcript_id "AT1G08310.1"; exon_number "3"; FPKM "0.0000000000"; frac "0.000000"; conf_lo "0.000000"; conf_hi "0.080363"; cov "0.000000";
Chr1	Cufflinks	exon	2619691	2619955	1	+	.	gene_id "CUFF.8221"; transcript_id "AT1G08310.1"; exon_number "4"; FPKM "0.0000000000"; frac "0.000000"; conf_lo "0.000000"; conf_hi "0.080363"; cov "0.000000";
Chr1	Cufflinks	exon	2620027	2620452	1	+	.	gene_id "CUFF.8221"; transcript_id "AT1G08310.1"; exon_number "5"; FPKM "0.0000000000"; frac "0.000000"; conf_lo "0.000000"; conf_hi "0.080363"; cov "0.000000";
Chr1	Cufflinks	transcript	2620335	2621545	1000	-	.	gene_id "AT1G08315"; transcript_id "AT1G08315.1"; FPKM "7.9507729834"; frac "0.674383"; conf_lo "6.627422"; conf_hi "9.274124"; cov "46.403369"; full_read_support "yes";
Chr1	Cufflinks	exon	2620335	2621545	1000	-	.	gene_id "AT1G08315"; transcript_id "AT1G08315.1"; exon_number "1"; FPKM "7.9507729834"; frac "0.674383"; conf_lo "6.627422"; conf_hi "9.274124"; cov "46.403369";
Chr1	Cufflinks	transcript	2621904	2625863	1	-	.	gene_id "CUFF.8222"; transcript_id "AT1G08320.2"; FPKM "0.0000000000"; frac "0.000000"; conf_lo "0.000000"; conf_hi "0.083842"; cov "0.000000"; full_read_support "yes";
Chr1	Cufflinks	exon	2621904	2622200	1	-	.	gene_id "CUFF.8222"; transcript_id "AT1G08320.2"; exon_number "1"; FPKM "0.0000000000"; frac "0.000000"; conf_lo "0.000000"; conf_hi "0.083842"; cov "0.000000";
Chr1	Cufflinks	exon	2622292	2622434	1	-	.	gene_id "CUFF.8222"; transcript_id "AT1G08320.2"; exon_number "2"; FPKM "0.0000000000"; frac "0.000000"; conf_lo "0.000000"; conf_hi "0.083842"; cov "0.000000";
Chr1	Cufflinks	exon	2623228	2623449	1	-	.	gene_id "CUFF.8222"; transcript_id "AT1G08320.2"; exon_number "3"; FPKM "0.0000000000"; frac "0.000000"; conf_lo "0.000000"; conf_hi "0.083842"; cov "0.000000";
Chr1	Cufflinks	exon	2623671	2623942	1	-	.	gene_id "CUFF.8222"; transcript_id "AT1G08320.2"; exon_number "4"; FPKM "0.0000000000"; frac "0.000000"; conf_lo "0.000000"; conf_hi "0.083842"; cov "0.000000";
Chr1	Cufflinks	exon	2624048	2624096	1	-	.	gene_id "CUFF.8222"; transcript_id "AT1G08320.2"; exon_number "5"; FPKM "0.0000000000"; frac "0.000000"; conf_lo "0.000000"; conf_hi "0.083842"; cov "0.000000";
Chr1	Cufflinks	exon	2624256	2624333	1	-	.	gene_id "CUFF.8222"; transcript_id "AT1G08320.2"; exon_number "6"; FPKM "0.0000000000"; frac "0.000000"; conf_lo "0.000000"; conf_hi "0.083842"; cov "0.000000";
Chr1	Cufflinks	exon	2624665	2624724	1	-	.	gene_id "CUFF.8222"; transcript_id "AT1G08320.2"; exon_number "7"; FPKM "0.0000000000"; frac "0.000000"; conf_lo "0.000000"; conf_hi "0.083842"; cov "0.000000";
Chr1	Cufflinks	exon	2624885	2624923	1	-	.	gene_id "CUFF.8222"; transcript_id "AT1G08320.2"; exon_number "8"; FPKM "0.0000000000"; frac "0.000000"; conf_lo "0.000000"; conf_hi "0.083842"; cov "0.000000";
Chr1	Cufflinks	exon	2625603	2625863	1	-	.	gene_id "CUFF.8222"; transcript_id "AT1G08320.2"; exon_number "9"; FPKM "0.0000000000"; frac "0.000000"; conf_lo "0.000000"; conf_hi "0.083842"; cov "0.000000";
Chr1	Cufflinks	transcript	2621904	2627721	1	-	.	gene_id "CUFF.8222"; transcript_id "AT1G08320.3"; FPKM "0.0000000000"; frac "0.000000"; conf_lo "0.000000"; conf_hi "0.059394"; cov "0.000000"; full_read_support "yes";
Chr1	Cufflinks	exon	2621904	2622200	1	-	.	gene_id "CUFF.8222"; transcript_id "AT1G08320.3"; exon_number "1"; FPKM "0.0000000000"; frac "0.000000"; conf_lo "0.000000"; conf_hi "0.059394"; cov "0.000000";
Chr1	Cufflinks	exon	2622292	2622434	1	-	.	gene_id "CUFF.8222"; transcript_id "AT1G08320.3"; exon_number "2"; FPKM "0.0000000000"; frac "0.000000"; conf_lo "0.000000"; conf_hi "0.059394"; cov "0.000000";
Chr1	Cufflinks	exon	2623228	2623449	1	-	.	gene_id "CUFF.8222"; transcript_id "AT1G08320.3"; exon_number "3"; FPKM "0.0000000000"; frac "0.000000"; conf_lo "0.000000"; conf_hi "0.059394"; cov "0.000000";
Chr1	Cufflinks	exon	2623671	2623942	1	-	.	gene_id "CUFF.8222"; transcript_id "AT1G08320.3"; exon_number "4"; FPKM "0.0000000000"; frac "0.000000"; conf_lo "0.000000"; conf_hi "0.059394"; cov "0.000000";
Chr1	Cufflinks	exon	2624048	2624096	1	-	.	gene_id "CUFF.8222"; transcript_id "AT1G08320.3"; exon_number "5"; FPKM "0.0000000000"; frac "0.000000"; conf_lo "0.000000"; conf_hi "0.059394"; cov "0.000000";
Chr1	Cufflinks	exon	2624256	2624333	1	-	.	gene_id "CUFF.8222"; transcript_id "AT1G08320.3"; exon_number "6"; FPKM "0.0000000000"; frac "0.000000"; conf_lo "0.000000"; conf_hi "0.059394"; cov "0.000000";
Chr1	Cufflinks	exon	2624665	2624724	1	-	.	gene_id "CUFF.8222"; transcript_id "AT1G08320.3"; exon_number "7"; FPKM "0.0000000000"; frac "0.000000"; conf_lo "0.000000"; conf_hi "0.059394"; cov "0.000000";
Chr1	Cufflinks	exon	2624885	2624923	1	-	.	gene_id "CUFF.8222"; transcript_id "AT1G08320.3"; exon_number "8"; FPKM "0.0000000000"; frac "0.000000"; conf_lo "0.000000"; conf_hi "0.059394"; cov "0.000000";
Chr1	Cufflinks	exon	2625603	2625812	1	-	.	gene_id "CUFF.8222"; transcript_id "AT1G08320.3"; exon_number "9"; FPKM "0.0000000000"; frac "0.000000"; conf_lo "0.000000"; conf_hi "0.059394"; cov "0.000000";
Chr1	Cufflinks	exon	2626190	2626272	1	-	.	gene_id "CUFF.8222"; transcript_id "AT1G08320.3"; exon_number "10"; FPKM "0.0000000000"; frac "0.000000"; conf_lo "0.000000"; conf_hi "0.059394"; cov "0.000000";
Chr1	Cufflinks	exon	2626774	2626868	1	-	.	gene_id "CUFF.8222"; transcript_id "AT1G08320.3"; exon_number "11"; FPKM "0.0000000000"; frac "0.000000"; conf_lo "0.000000"; conf_hi "0.059394"; cov "0.000000";
Chr1	Cufflinks	exon	2627345	2627721	1	-	.	gene_id "CUFF.8222"; transcript_id "AT1G08320.3"; exon_number "12"; FPKM "0.0000000000"; frac "0.000000"; conf_lo "0.000000"; conf_hi "0.059394"; cov "0.000000";
Chr1	Cufflinks	transcript	2621904	2627848	1000	-	.	gene_id "CUFF.8222"; transcript_id "AT1G08320.1"; FPKM "1.6953640221"; frac "0.759412"; conf_lo "1.204205"; conf_hi "2.186523"; cov "9.888640"; full_read_support "yes";
Chr1	Cufflinks	exon	2621904	2622200	1000	-	.	gene_id "CUFF.8222"; transcript_id "AT1G08320.1"; exon_number "1"; FPKM "1.6953640221"; frac "0.759412"; conf_lo "1.204205"; conf_hi "2.186523"; cov "9.888640";
Chr1	Cufflinks	exon	2622292	2622434	1000	-	.	gene_id "CUFF.8222"; transcript_id "AT1G08320.1"; exon_number "2"; FPKM "1.6953640221"; frac "0.759412"; conf_lo "1.204205"; conf_hi "2.186523"; cov "9.888640";
Chr1	Cufflinks	exon	2623228	2623449	1000	-	.	gene_id "CUFF.8222"; transcript_id "AT1G08320.1"; exon_number "3"; FPKM "1.6953640221"; frac "0.759412"; conf_lo "1.204205"; conf_hi "2.186523"; cov "9.888640";
Chr1	Cufflinks	exon	2623671	2623942	1000	-	.	gene_id "CUFF.8222"; transcript_id "AT1G08320.1"; exon_number "4"; FPKM "1.6953640221"; frac "0.759412"; conf_lo "1.204205"; conf_hi "2.186523"; cov "9.888640";
Chr1	Cufflinks	exon	2624048	2624096	1000	-	.	gene_id "CUFF.8222"; transcript_id "AT1G08320.1"; exon_number "5"; FPKM "1.6953640221"; frac "0.759412"; conf_lo "1.204205"; conf_hi "2.186523"; cov "9.888640";
Chr1	Cufflinks	exon	2624256	2624333	1000	-	.	gene_id "CUFF.8222"; transcript_id "AT1G08320.1"; exon_number "6"; FPKM "1.6953640221"; frac "0.759412"; conf_lo "1.204205"; conf_hi "2.186523"; cov "9.888640";
Chr1	Cufflinks	exon	2624665	2624724	1000	-	.	gene_id "CUFF.8222"; transcript_id "AT1G08320.1"; exon_number "7"; FPKM "1.6953640221"; frac "0.759412"; conf_lo "1.204205"; conf_hi "2.186523"; cov "9.888640";
Chr1	Cufflinks	exon	2624885	2624923	1000	-	.	gene_id "CUFF.8222"; transcript_id "AT1G08320.1"; exon_number "8"; FPKM "1.6953640221"; frac "0.759412"; conf_lo "1.204205"; conf_hi "2.186523"; cov "9.888640";
Chr1	Cufflinks	exon	2625603	2625812	1000	-	.	gene_id "CUFF.8222"; transcript_id "AT1G08320.1"; exon_number "9"; FPKM "1.6953640221"; frac "0.759412"; conf_lo "1.204205"; conf_hi "2.186523"; cov "9.888640";
Chr1	Cufflinks	exon	2626190	2626272	1000	-	.	gene_id "CUFF.8222"; transcript_id "AT1G08320.1"; exon_number "10"; FPKM "1.6953640221"; frac "0.759412"; conf_lo "1.204205"; conf_hi "2.186523"; cov "9.888640";
Chr1	Cufflinks	exon	2626774	2626868	1000	-	.	gene_id "CUFF.8222"; transcript_id "AT1G08320.1"; exon_number "11"; FPKM "1.6953640221"; frac "0.759412"; conf_lo "1.204205"; conf_hi "2.186523"; cov "9.888640";
Chr1	Cufflinks	exon	2627345	2627507	1000	-	.	gene_id "CUFF.8222"; transcript_id "AT1G08320.1"; exon_number "12"; FPKM "1.6953640221"; frac "0.759412"; conf_lo "1.204205"; conf_hi "2.186523"; cov "9.888640";
Chr1	Cufflinks	exon	2627731	2627848	1000	-	.	gene_id "CUFF.8222"; transcript_id "AT1G08320.1"; exon_number "13"; FPKM "1.6953640221"; frac "0.759412"; conf_lo "1.204205"; conf_hi "2.186523"; cov "9.888640";
Chr1	Cufflinks	transcript	2621904	2625863	347	-	.	gene_id "CUFF.8222"; transcript_id "CUFF.8222.4"; FPKM "0.5890697674"; frac "0.240588"; conf_lo "0.257925"; conf_hi "0.920215"; cov "3.435898"; full_read_support "no";
Chr1	Cufflinks	exon	2621904	2622200	347	-	.	gene_id "CUFF.8222"; transcript_id "CUFF.8222.4"; exon_number "1"; FPKM "0.5890697674"; frac "0.240588"; conf_lo "0.257925"; conf_hi "0.920215"; cov "3.435898";
Chr1	Cufflinks	exon	2622292	2622434	347	-	.	gene_id "CUFF.8222"; transcript_id "CUFF.8222.4"; exon_number "2"; FPKM "0.5890697674"; frac "0.240588"; conf_lo "0.257925"; conf_hi "0.920215"; cov "3.435898";
Chr1	Cufflinks	exon	2623228	2623449	347	-	.	gene_id "CUFF.8222"; transcript_id "CUFF.8222.4"; exon_number "3"; FPKM "0.5890697674"; frac "0.240588"; conf_lo "0.257925"; conf_hi "0.920215"; cov "3.435898";
Chr1	Cufflinks	exon	2623671	2624333	347	-	.	gene_id "CUFF.8222"; transcript_id "CUFF.8222.4"; exon_number "4"; FPKM "0.5890697674"; frac "0.240588"; conf_lo "0.257925"; conf_hi "0.920215"; cov "3.435898";
Chr1	Cufflinks	exon	2624665	2624724	347	-	.	gene_id "CUFF.8222"; transcript_id "CUFF.8222.4"; exon_number "5"; FPKM "0.5890697674"; frac "0.240588"; conf_lo "0.257925"; conf_hi "0.920215"; cov "3.435898";
Chr1	Cufflinks	exon	2624885	2624923	347	-	.	gene_id "CUFF.8222"; transcript_id "CUFF.8222.4"; exon_number "6"; FPKM "0.5890697674"; frac "0.240588"; conf_lo "0.257925"; conf_hi "0.920215"; cov "3.435898";
Chr1	Cufflinks	exon	2625603	2625863	347	-	.	gene_id "CUFF.8222"; transcript_id "CUFF.8222.4"; exon_number "7"; FPKM "0.5890697674"; frac "0.240588"; conf_lo "0.257925"; conf_hi "0.920215"; cov "3.435898";
Chr1	Cufflinks	transcript	2631068	2632871	1000	+	.	gene_id "AT1G08340"; transcript_id "AT1G08340.1"; FPKM "2.6894766681"; frac "0.314235"; conf_lo "2.001931"; conf_hi "3.377022"; cov "15.700287"; full_read_support "yes";
Chr1	Cufflinks	exon	2631068	2631432	1000	+	.	gene_id "AT1G08340"; transcript_id "AT1G08340.1"; exon_number "1"; FPKM "2.6894766681"; frac "0.314235"; conf_lo "2.001931"; conf_hi "3.377022"; cov "15.700287";
Chr1	Cufflinks	exon	2631530	2631770	1000	+	.	gene_id "AT1G08340"; transcript_id "AT1G08340.1"; exon_number "2"; FPKM "2.6894766681"; frac "0.314235"; conf_lo "2.001931"; conf_hi "3.377022"; cov "15.700287";
Chr1	Cufflinks	exon	2631857	2632087	1000	+	.	gene_id "AT1G08340"; transcript_id "AT1G08340.1"; exon_number "3"; FPKM "2.6894766681"; frac "0.314235"; conf_lo "2.001931"; conf_hi "3.377022"; cov "15.700287";
Chr1	Cufflinks	exon	2632271	2632871	1000	+	.	gene_id "AT1G08340"; transcript_id "AT1G08340.1"; exon_number "4"; FPKM "2.6894766681"; frac "0.314235"; conf_lo "2.001931"; conf_hi "3.377022"; cov "15.700287";
Chr1	Cufflinks	transcript	2632810	2635842	1	-	.	gene_id "CUFF.8223"; transcript_id "AT1G08350.1"; FPKM "0.0000000000"; frac "0.000000"; conf_lo "0.000000"; conf_hi "0.050910"; cov "0.000000"; full_read_support "yes";
Chr1	Cufflinks	exon	2632810	2633186	1	-	.	gene_id "CUFF.8223"; transcript_id "AT1G08350.1"; exon_number "1"; FPKM "0.0000000000"; frac "0.000000"; conf_lo "0.000000"; conf_hi "0.050910"; cov "0.000000";
Chr1	Cufflinks	exon	2633412	2633899	1	-	.	gene_id "CUFF.8223"; transcript_id "AT1G08350.1"; exon_number "2"; FPKM "0.0000000000"; frac "0.000000"; conf_lo "0.000000"; conf_hi "0.050910"; cov "0.000000";
Chr1	Cufflinks	exon	2633995	2634151	1	-	.	gene_id "CUFF.8223"; transcript_id "AT1G08350.1"; exon_number "3"; FPKM "0.0000000000"; frac "0.000000"; conf_lo "0.000000"; conf_hi "0.050910"; cov "0.000000";
Chr1	Cufflinks	exon	2634288	2634419	1	-	.	gene_id "CUFF.8223"; transcript_id "AT1G08350.1"; exon_number "4"; FPKM "0.0000000000"; frac "0.000000"; conf_lo "0.000000"; conf_hi "0.050910"; cov "0.000000";
Chr1	Cufflinks	exon	2634523	2635111	1	-	.	gene_id "CUFF.8223"; transcript_id "AT1G08350.1"; exon_number "5"; FPKM "0.0000000000"; frac "0.000000"; conf_lo "0.000000"; conf_hi "0.050910"; cov "0.000000";
Chr1	Cufflinks	exon	2635209	2635622	1	-	.	gene_id "CUFF.8223"; transcript_id "AT1G08350.1"; exon_number "6"; FPKM "0.0000000000"; frac "0.000000"; conf_lo "0.000000"; conf_hi "0.050910"; cov "0.000000";
Chr1	Cufflinks	exon	2635787	2635842	1	-	.	gene_id "CUFF.8223"; transcript_id "AT1G08350.1"; exon_number "7"; FPKM "0.0000000000"; frac "0.000000"; conf_lo "0.000000"; conf_hi "0.050910"; cov "0.000000";
Chr1	Cufflinks	transcript	2632810	2635852	694	-	.	gene_id "CUFF.8223"; transcript_id "AT1G08350.2"; FPKM "1.3876815711"; frac "0.237234"; conf_lo "0.911469"; conf_hi "1.863894"; cov "8.100832"; full_read_support "yes";
Chr1	Cufflinks	exon	2632810	2633186	694	-	.	gene_id "CUFF.8223"; transcript_id "AT1G08350.2"; exon_number "1"; FPKM "1.3876815711"; frac "0.237234"; conf_lo "0.911469"; conf_hi "1.863894"; cov "8.100832";
Chr1	Cufflinks	exon	2633412	2633899	694	-	.	gene_id "CUFF.8223"; transcript_id "AT1G08350.2"; exon_number "2"; FPKM "1.3876815711"; frac "0.237234"; conf_lo "0.911469"; conf_hi "1.863894"; cov "8.100832";
Chr1	Cufflinks	exon	2633995	2634151	694	-	.	gene_id "CUFF.8223"; transcript_id "AT1G08350.2"; exon_number "3"; FPKM "1.3876815711"; frac "0.237234"; conf_lo "0.911469"; conf_hi "1.863894"; cov "8.100832";
Chr1	Cufflinks	exon	2634288	2634419	694	-	.	gene_id "CUFF.8223"; transcript_id "AT1G08350.2"; exon_number "4"; FPKM "1.3876815711"; frac "0.237234"; conf_lo "0.911469"; conf_hi "1.863894"; cov "8.100832";
Chr1	Cufflinks	exon	2634523	2635111	694	-	.	gene_id "CUFF.8223"; transcript_id "AT1G08350.2"; exon_number "5"; FPKM "1.3876815711"; frac "0.237234"; conf_lo "0.911469"; conf_hi "1.863894"; cov "8.100832";
Chr1	Cufflinks	exon	2635209	2635249	694	-	.	gene_id "CUFF.8223"; transcript_id "AT1G08350.2"; exon_number "6"; FPKM "1.3876815711"; frac "0.237234"; conf_lo "0.911469"; conf_hi "1.863894"; cov "8.100832";
Chr1	Cufflinks	exon	2635460	2635622	694	-	.	gene_id "CUFF.8223"; transcript_id "AT1G08350.2"; exon_number "7"; FPKM "1.3876815711"; frac "0.237234"; conf_lo "0.911469"; conf_hi "1.863894"; cov "8.100832";
Chr1	Cufflinks	exon	2635787	2635852	694	-	.	gene_id "CUFF.8223"; transcript_id "AT1G08350.2"; exon_number "8"; FPKM "1.3876815711"; frac "0.237234"; conf_lo "0.911469"; conf_hi "1.863894"; cov "8.100832";
Chr1	Cufflinks	transcript	2632937	2635852	334	-	.	gene_id "CUFF.8223"; transcript_id "CUFF.8223.3"; FPKM "0.6671307499"; frac "0.127802"; conf_lo "0.342816"; conf_hi "0.991446"; cov "3.894492"; full_read_support "yes";
Chr1	Cufflinks	exon	2632937	2633186	334	-	.	gene_id "CUFF.8223"; transcript_id "CUFF.8223.3"; exon_number "1"; FPKM "0.6671307499"; frac "0.127802"; conf_lo "0.342816"; conf_hi "0.991446"; cov "3.894492";
Chr1	Cufflinks	exon	2633412	2633899	334	-	.	gene_id "CUFF.8223"; transcript_id "CUFF.8223.3"; exon_number "2"; FPKM "0.6671307499"; frac "0.127802"; conf_lo "0.342816"; conf_hi "0.991446"; cov "3.894492";
Chr1	Cufflinks	exon	2633995	2634419	334	-	.	gene_id "CUFF.8223"; transcript_id "CUFF.8223.3"; exon_number "3"; FPKM "0.6671307499"; frac "0.127802"; conf_lo "0.342816"; conf_hi "0.991446"; cov "3.894492";
Chr1	Cufflinks	exon	2634523	2635111	334	-	.	gene_id "CUFF.8223"; transcript_id "CUFF.8223.3"; exon_number "4"; FPKM "0.6671307499"; frac "0.127802"; conf_lo "0.342816"; conf_hi "0.991446"; cov "3.894492";
Chr1	Cufflinks	exon	2635209	2635622	334	-	.	gene_id "CUFF.8223"; transcript_id "CUFF.8223.3"; exon_number "5"; FPKM "0.6671307499"; frac "0.127802"; conf_lo "0.342816"; conf_hi "0.991446"; cov "3.894492";
Chr1	Cufflinks	exon	2635787	2635852	334	-	.	gene_id "CUFF.8223"; transcript_id "CUFF.8223.3"; exon_number "6"; FPKM "0.6671307499"; frac "0.127802"; conf_lo "0.342816"; conf_hi "0.991446"; cov "3.894492";
Chr1	Cufflinks	transcript	2632937	2635705	1000	-	.	gene_id "CUFF.8223"; transcript_id "CUFF.8223.4"; FPKM "1.9970145137"; frac "0.320729"; conf_lo "1.386464"; conf_hi "2.607565"; cov "11.657919"; full_read_support "yes";
Chr1	Cufflinks	exon	2632937	2633186	1000	-	.	gene_id "CUFF.8223"; transcript_id "CUFF.8223.4"; exon_number "1"; FPKM "1.9970145137"; frac "0.320729"; conf_lo "1.386464"; conf_hi "2.607565"; cov "11.657919";
Chr1	Cufflinks	exon	2633412	2633899	1000	-	.	gene_id "CUFF.8223"; transcript_id "CUFF.8223.4"; exon_number "2"; FPKM "1.9970145137"; frac "0.320729"; conf_lo "1.386464"; conf_hi "2.607565"; cov "11.657919";
Chr1	Cufflinks	exon	2633995	2634151	1000	-	.	gene_id "CUFF.8223"; transcript_id "CUFF.8223.4"; exon_number "3"; FPKM "1.9970145137"; frac "0.320729"; conf_lo "1.386464"; conf_hi "2.607565"; cov "11.657919";
Chr1	Cufflinks	exon	2634288	2634419	1000	-	.	gene_id "CUFF.8223"; transcript_id "CUFF.8223.4"; exon_number "4"; FPKM "1.9970145137"; frac "0.320729"; conf_lo "1.386464"; conf_hi "2.607565"; cov "11.657919";
Chr1	Cufflinks	exon	2634523	2635111	1000	-	.	gene_id "CUFF.8223"; transcript_id "CUFF.8223.4"; exon_number "5"; FPKM "1.9970145137"; frac "0.320729"; conf_lo "1.386464"; conf_hi "2.607565"; cov "11.657919";
Chr1	Cufflinks	exon	2635209	2635249	1000	-	.	gene_id "CUFF.8223"; transcript_id "CUFF.8223.4"; exon_number "6"; FPKM "1.9970145137"; frac "0.320729"; conf_lo "1.386464"; conf_hi "2.607565"; cov "11.657919";
Chr1	Cufflinks	exon	2635460	2635705	1000	-	.	gene_id "CUFF.8223"; transcript_id "CUFF.8223.4"; exon_number "7"; FPKM "1.9970145137"; frac "0.320729"; conf_lo "1.386464"; conf_hi "2.607565"; cov "11.657919";
Chr3	Cufflinks	transcript	22009051	22012766	1	+	.	gene_id "CUFF.8224"; transcript_id "AT3G59580.1"; FPKM "0.0000000000"; frac "0.000000"; conf_lo "0.000000"; conf_hi "0.038199"; cov "0.000000"; full_read_support "no";
Chr3	Cufflinks	exon	22009051	22009104	1	+	.	gene_id "CUFF.8224"; transcript_id "AT3G59580.1"; exon_number "1"; FPKM "0.0000000000"; frac "0.000000"; conf_lo "0.000000"; conf_hi "0.038199"; cov "0.000000";
Chr3	Cufflinks	exon	22009552	22010419	1	+	.	gene_id "CUFF.8224"; transcript_id "AT3G59580.1"; exon_number "2"; FPKM "0.0000000000"; frac "0.000000"; conf_lo "0.000000"; conf_hi "0.038199"; cov "0.000000";
Chr3	Cufflinks	exon	22010518	22011300	1	+	.	gene_id "CUFF.8224"; transcript_id "AT3G59580.1"; exon_number "3"; FPKM "0.0000000000"; frac "0.000000"; conf_lo "0.000000"; conf_hi "0.038199"; cov "0.000000";
Chr3	Cufflinks	exon	22011396	22011516	1	+	.	gene_id "CUFF.8224"; transcript_id "AT3G59580.1"; exon_number "4"; FPKM "0.0000000000"; frac "0.000000"; conf_lo "0.000000"; conf_hi "0.038199"; cov "0.000000";
Chr3	Cufflinks	exon	22011616	22011975	1	+	.	gene_id "CUFF.8224"; transcript_id "AT3G59580.1"; exon_number "5"; FPKM "0.0000000000"; frac "0.000000"; conf_lo "0.000000"; conf_hi "0.038199"; cov "0.000000";
Chr3	Cufflinks	exon	22012069	22012766	1	+	.	gene_id "CUFF.8224"; transcript_id "AT3G59580.1"; exon_number "6"; FPKM "0.0000000000"; frac "0.000000"; conf_lo "0.000000"; conf_hi "0.038199"; cov "0.000000";
Chr3	Cufflinks	transcript	22009212	22012791	1	+	.	gene_id "CUFF.8224"; transcript_id "AT3G59580.2"; FPKM "0.0000000000"; frac "0.000000"; conf_lo "0.000000"; conf_hi "0.037708"; cov "0.000000"; full_read_support "no";
Chr3	Cufflinks	exon	22009212	22009275	1	+	.	gene_id "CUFF.8224"; transcript_id "AT3G59580.2"; exon_number "1"; FPKM "0.0000000000"; frac "0.000000"; conf_lo "0.000000"; conf_hi "0.037708"; cov "0.000000";
Chr3	Cufflinks	exon	22009552	22010419	1	+	.	gene_id "CUFF.8224"; transcript_id "AT3G59580.2"; exon_number "2"; FPKM "0.0000000000"; frac "0.000000"; conf_lo "0.000000"; conf_hi "0.037708"; cov "0.000000";
Chr3	Cufflinks	exon	22010518	22011300	1	+	.	gene_id "CUFF.8224"; transcript_id "AT3G59580.2"; exon_number "3"; FPKM "0.0000000000"; frac "0.000000"; conf_lo "0.000000"; conf_hi "0.037708"; cov "0.000000";
Chr3	Cufflinks	exon	22011396	22011516	1	+	.	gene_id "CUFF.8224"; transcript_id "AT3G59580.2"; exon_number "4"; FPKM "0.0000000000"; frac "0.000000"; conf_lo "0.000000"; conf_hi "0.037708"; cov "0.000000";
Chr3	Cufflinks	exon	22011616	22011975	1	+	.	gene_id "CUFF.8224"; transcript_id "AT3G59580.2"; exon_number "5"; FPKM "0.0000000000"; frac "0.000000"; conf_lo "0.000000"; conf_hi "0.037708"; cov "0.000000";
Chr3	Cufflinks	exon	22012069	22012791	1	+	.	gene_id "CUFF.8224"; transcript_id "AT3G59580.2"; exon_number "6"; FPKM "0.0000000000"; frac "0.000000"; conf_lo "0.000000"; conf_hi "0.037708"; cov "0.000000";
Chr3	Cufflinks	transcript	22151195	22154483	1000	+	.	gene_id "CUFF.8224"; transcript_id "AT3G59970.3"; FPKM "81.9935948570"; frac "0.679209"; conf_lo "77.442403"; conf_hi "86.544787"; cov "478.588005"; full_read_support "yes";
Chr3	Cufflinks	exon	22151195	22151765	1000	+	.	gene_id "CUFF.8224"; transcript_id "AT3G59970.3"; exon_number "1"; FPKM "81.9935948570"; frac "0.679209"; conf_lo "77.442403"; conf_hi "86.544787"; cov "478.588005";
Chr3	Cufflinks	exon	22151858	22151940	1000	+	.	gene_id "CUFF.8224"; transcript_id "AT3G59970.3"; exon_number "2"; FPKM "81.9935948570"; frac "0.679209"; conf_lo "77.442403"; conf_hi "86.544787"; cov "478.588005";
Chr3	Cufflinks	exon	22152035	22152208	1000	+	.	gene_id "CUFF.8224"; transcript_id "AT3G59970.3"; exon_number "3"; FPKM "81.9935948570"; frac "0.679209"; conf_lo "77.442403"; conf_hi "86.544787"; cov "478.588005";
Chr3	Cufflinks	exon	22152430	22152603	1000	+	.	gene_id "CUFF.8224"; transcript_id "AT3G59970.3"; exon_number "4"; FPKM "81.9935948570"; frac "0.679209"; conf_lo "77.442403"; conf_hi "86.544787"; cov "478.588005";
Chr3	Cufflinks	exon	22152704	22152804	1000	+	.	gene_id "CUFF.8224"; transcript_id "AT3G59970.3"; exon_number "5"; FPKM "81.9935948570"; frac "0.679209"; conf_lo "77.442403"; conf_hi "86.544787"; cov "478.588005";
Chr3	Cufflinks	exon	22152911	22153022	1000	+	.	gene_id "CUFF.8224"; transcript_id "AT3G59970.3"; exon_number "6"; FPKM "81.9935948570"; frac "0.679209"; conf_lo "77.442403"; conf_hi "86.544787"; cov "478.588005";
Chr3	Cufflinks	exon	22153254	22153334	1000	+	.	gene_id "CUFF.8224"; transcript_id "AT3G59970.3"; exon_number "7"; FPKM "81.9935948570"; frac "0.679209"; conf_lo "77.442403"; conf_hi "86.544787"; cov "478.588005";
Chr3	Cufflinks	exon	22153430	22153607	1000	+	.	gene_id "CUFF.8224"; transcript_id "AT3G59970.3"; exon_number "8"; FPKM "81.9935948570"; frac "0.679209"; conf_lo "77.442403"; conf_hi "86.544787"; cov "478.588005";
Chr3	Cufflinks	exon	22153819	22154153	1000	+	.	gene_id "CUFF.8224"; transcript_id "AT3G59970.3"; exon_number "9"; FPKM "81.9935948570"; frac "0.679209"; conf_lo "77.442403"; conf_hi "86.544787"; cov "478.588005";
Chr3	Cufflinks	exon	22154246	22154483	1000	+	.	gene_id "CUFF.8224"; transcript_id "AT3G59970.3"; exon_number "10"; FPKM "81.9935948570"; frac "0.679209"; conf_lo "77.442403"; conf_hi "86.544787"; cov "478.588005";
Chr3	Cufflinks	transcript	22151221	22154483	1	+	.	gene_id "CUFF.8224"; transcript_id "AT3G59970.1"; FPKM "0.0000000000"; frac "0.000000"; conf_lo "0.000000"; conf_hi "0.053483"; cov "0.000000"; full_read_support "yes";
Chr3	Cufflinks	exon	22151221	22151765	1	+	.	gene_id "CUFF.8224"; transcript_id "AT3G59970.1"; exon_number "1"; FPKM "0.0000000000"; frac "0.000000"; conf_lo "0.000000"; conf_hi "0.053483"; cov "0.000000";
Chr3	Cufflinks	exon	22151858	22151940	1	+	.	gene_id "CUFF.8224"; transcript_id "AT3G59970.1"; exon_number "2"; FPKM "0.0000000000"; frac "0.000000"; conf_lo "0.000000"; conf_hi "0.053483"; cov "0.000000";
Chr3	Cufflinks	exon	22152035	22152208	1	+	.	gene_id "CUFF.8224"; transcript_id "AT3G59970.1"; exon_number "3"; FPKM "0.0000000000"; frac "0.000000"; conf_lo "0.000000"; conf_hi "0.053483"; cov "0.000000";
Chr3	Cufflinks	exon	22152430	22152603	1	+	.	gene_id "CUFF.8224"; transcript_id "AT3G59970.1"; exon_number "4"; FPKM "0.0000000000"; frac "0.000000"; conf_lo "0.000000"; conf_hi "0.053483"; cov "0.000000";
Chr3	Cufflinks	exon	22152704	22152804	1	+	.	gene_id "CUFF.8224"; transcript_id "AT3G59970.1"; exon_number "5"; FPKM "0.0000000000"; frac "0.000000"; conf_lo "0.000000"; conf_hi "0.053483"; cov "0.000000";
Chr3	Cufflinks	exon	22152911	22153022	1	+	.	gene_id "CUFF.8224"; transcript_id "AT3G59970.1"; exon_number "6"; FPKM "0.0000000000"; frac "0.000000"; conf_lo "0.000000"; conf_hi "0.053483"; cov "0.000000";
Chr3	Cufflinks	exon	22153254	22153607	1	+	.	gene_id "CUFF.8224"; transcript_id "AT3G59970.1"; exon_number "7"; FPKM "0.0000000000"; frac "0.000000"; conf_lo "0.000000"; conf_hi "0.053483"; cov "0.000000";
Chr3	Cufflinks	exon	22153819	22154153	1	+	.	gene_id "CUFF.8224"; transcript_id "AT3G59970.1"; exon_number "8"; FPKM "0.0000000000"; frac "0.000000"; conf_lo "0.000000"; conf_hi "0.053483"; cov "0.000000";
Chr3	Cufflinks	exon	22154246	22154483	1	+	.	gene_id "CUFF.8224"; transcript_id "AT3G59970.1"; exon_number "9"; FPKM "0.0000000000"; frac "0.000000"; conf_lo "0.000000"; conf_hi "0.053483"; cov "0.000000";
Chr3	Cufflinks	transcript	22151221	22154483	1	+	.	gene_id "CUFF.8224"; transcript_id "AT3G59970.2"; FPKM "0.0000000000"; frac "0.000000"; conf_lo "0.000000"; conf_hi "0.067921"; cov "0.000000"; full_read_support "no";
Chr3	Cufflinks	exon	22151221	22151765	1	+	.	gene_id "CUFF.8224"; transcript_id "AT3G59970.2"; exon_number "1"; FPKM "0.0000000000"; frac "0.000000"; conf_lo "0.000000"; conf_hi "0.067921"; cov "0.000000";
Chr3	Cufflinks	exon	22151858	22151940	1	+	.	gene_id "CUFF.8224"; transcript_id "AT3G59970.2"; exon_number "2"; FPKM "0.0000000000"; frac "0.000000"; conf_lo "0.000000"; conf_hi "0.067921"; cov "0.000000";
Chr3	Cufflinks	exon	22152035	22152208	1	+	.	gene_id "CUFF.8224"; transcript_id "AT3G59970.2"; exon_number "3"; FPKM "0.0000000000"; frac "0.000000"; conf_lo "0.000000"; conf_hi "0.067921"; cov "0.000000";
Chr3	Cufflinks	exon	22152430	22152603	1	+	.	gene_id "CUFF.8224"; transcript_id "AT3G59970.2"; exon_number "4"; FPKM "0.0000000000"; frac "0.000000"; conf_lo "0.000000"; conf_hi "0.067921"; cov "0.000000";
Chr3	Cufflinks	exon	22152704	22152804	1	+	.	gene_id "CUFF.8224"; transcript_id "AT3G59970.2"; exon_number "5"; FPKM "0.0000000000"; frac "0.000000"; conf_lo "0.000000"; conf_hi "0.067921"; cov "0.000000";
Chr3	Cufflinks	exon	22152911	22153022	1	+	.	gene_id "CUFF.8224"; transcript_id "AT3G59970.2"; exon_number "6"; FPKM "0.0000000000"; frac "0.000000"; conf_lo "0.000000"; conf_hi "0.067921"; cov "0.000000";
Chr3	Cufflinks	exon	22153254	22153334	1	+	.	gene_id "CUFF.8224"; transcript_id "AT3G59970.2"; exon_number "7"; FPKM "0.0000000000"; frac "0.000000"; conf_lo "0.000000"; conf_hi "0.067921"; cov "0.000000";
Chr3	Cufflinks	exon	22153954	22154153	1	+	.	gene_id "CUFF.8224"; transcript_id "AT3G59970.2"; exon_number "8"; FPKM "0.0000000000"; frac "0.000000"; conf_lo "0.000000"; conf_hi "0.067921"; cov "0.000000";
Chr3	Cufflinks	exon	22154246	22154483	1	+	.	gene_id "CUFF.8224"; transcript_id "AT3G59970.2"; exon_number "9"; FPKM "0.0000000000"; frac "0.000000"; conf_lo "0.000000"; conf_hi "0.067921"; cov "0.000000";
Chr3	Cufflinks	transcript	22154244	22155641	985	-	.	gene_id "CUFF.8225"; transcript_id "AT3G59980.1"; FPKM "28.7664583222"; frac "0.126254"; conf_lo "26.017977"; conf_hi "31.514940"; cov "167.906797"; full_read_support "yes";
Chr3	Cufflinks	exon	22154244	22154671	985	-	.	gene_id "CUFF.8225"; transcript_id "AT3G59980.1"; exon_number "1"; FPKM "28.7664583222"; frac "0.126254"; conf_lo "26.017977"; conf_hi "31.514940"; cov "167.906797";
Chr3	Cufflinks	exon	22154762	22154968	985	-	.	gene_id "CUFF.8225"; transcript_id "AT3G59980.1"; exon_number "2"; FPKM "28.7664583222"; frac "0.126254"; conf_lo "26.017977"; conf_hi "31.514940"; cov "167.906797";
Chr3	Cufflinks	exon	22155100	22155641	985	-	.	gene_id "CUFF.8225"; transcript_id "AT3G59980.1"; exon_number "3"; FPKM "28.7664583222"; frac "0.126254"; conf_lo "26.017977"; conf_hi "31.514940"; cov "167.906797";
Chr3	Cufflinks	transcript	22155705	22158954	1	-	.	gene_id "CUFF.8225"; transcript_id "AT3G59990.4"; FPKM "0.0000000000"; frac "0.000000"; conf_lo "0.000000"; conf_hi "0.062314"; cov "0.000000"; full_read_support "no";
Chr3	Cufflinks	exon	22155705	22156031	1	-	.	gene_id "CUFF.8225"; transcript_id "AT3G59990.4"; exon_number "1"; FPKM "0.0000000000"; frac "0.000000"; conf_lo "0.000000"; conf_hi "0.062314"; cov "0.000000";
Chr3	Cufflinks	exon	22156126	22156343	1	-	.	gene_id "CUFF.8225"; transcript_id "AT3G59990.4"; exon_number "2"; FPKM "0.0000000000"; frac "0.000000"; conf_lo "0.000000"; conf_hi "0.062314"; cov "0.000000";
Chr3	Cufflinks	exon	22156439	22156582	1	-	.	gene_id "CUFF.8225"; transcript_id "AT3G59990.4"; exon_number "3"; FPKM "0.0000000000"; frac "0.000000"; conf_lo "0.000000"; conf_hi "0.062314"; cov "0.000000";
Chr3	Cufflinks	exon	22156680	22156776	1	-	.	gene_id "CUFF.8225"; transcript_id "AT3G59990.4"; exon_number "4"; FPKM "0.0000000000"; frac "0.000000"; conf_lo "0.000000"; conf_hi "0.062314"; cov "0.000000";
Chr3	Cufflinks	exon	22156990	22157084	1	-	.	gene_id "CUFF.8225"; transcript_id "AT3G59990.4"; exon_number "5"; FPKM "0.0000000000"; frac "0.000000"; conf_lo "0.000000"; conf_hi "0.062314"; cov "0.000000";
Chr3	Cufflinks	exon	22157165	22157256	1	-	.	gene_id "CUFF.8225"; transcript_id "AT3G59990.4"; exon_number "6"; FPKM "0.0000000000"; frac "0.000000"; conf_lo "0.000000"; conf_hi "0.062314"; cov "0.000000";
Chr3	Cufflinks	exon	22157354	22157499	1	-	.	gene_id "CUFF.8225"; transcript_id "AT3G59990.4"; exon_number "7"; FPKM "0.0000000000"; frac "0.000000"; conf_lo "0.000000"; conf_hi "0.062314"; cov "0.000000";
Chr3	Cufflinks	exon	22157578	22157677	1	-	.	gene_id "CUFF.8225"; transcript_id "AT3G59990.4"; exon_number "8"; FPKM "0.0000000000"; frac "0.000000"; conf_lo "0.000000"; conf_hi "0.062314"; cov "0.000000";
Chr3	Cufflinks	exon	22157913	22158020	1	-	.	gene_id "CUFF.8225"; transcript_id "AT3G59990.4"; exon_number "9"; FPKM "0.0000000000"; frac "0.000000"; conf_lo "0.000000"; conf_hi "0.062314"; cov "0.000000";
Chr3	Cufflinks	exon	22158107	22158149	1	-	.	gene_id "CUFF.8225"; transcript_id "AT3G59990.4"; exon_number "10"; FPKM "0.0000000000"; frac "0.000000"; conf_lo "0.000000"; conf_hi "0.062314"; cov "0.000000";
Chr3	Cufflinks	exon	22158386	22158569	1	-	.	gene_id "CUFF.8225"; transcript_id "AT3G59990.4"; exon_number "11"; FPKM "0.0000000000"; frac "0.000000"; conf_lo "0.000000"; conf_hi "0.062314"; cov "0.000000";
Chr3	Cufflinks	exon	22158665	22158954	1	-	.	gene_id "CUFF.8225"; transcript_id "AT3G59990.4"; exon_number "12"; FPKM "0.0000000000"; frac "0.000000"; conf_lo "0.000000"; conf_hi "0.062314"; cov "0.000000";
Chr3	Cufflinks	transcript	22155719	22158730	1	-	.	gene_id "CUFF.8225"; transcript_id "AT3G59990.1"; FPKM "0.0000000000"; frac "0.000000"; conf_lo "0.000000"; conf_hi "0.072070"; cov "0.000000"; full_read_support "no";
Chr3	Cufflinks	exon	22155719	22156031	1	-	.	gene_id "CUFF.8225"; transcript_id "AT3G59990.1"; exon_number "1"; FPKM "0.0000000000"; frac "0.000000"; conf_lo "0.000000"; conf_hi "0.072070"; cov "0.000000";
Chr3	Cufflinks	exon	22156126	22156343	1	-	.	gene_id "CUFF.8225"; transcript_id "AT3G59990.1"; exon_number "2"; FPKM "0.0000000000"; frac "0.000000"; conf_lo "0.000000"; conf_hi "0.072070"; cov "0.000000";
Chr3	Cufflinks	exon	22156439	22156582	1	-	.	gene_id "CUFF.8225"; transcript_id "AT3G59990.1"; exon_number "3"; FPKM "0.0000000000"; frac "0.000000"; conf_lo "0.000000"; conf_hi "0.072070"; cov "0.000000";
Chr3	Cufflinks	exon	22156680	22156776	1	-	.	gene_id "CUFF.8225"; transcript_id "AT3G59990.1"; exon_number "4"; FPKM "0.0000000000"; frac "0.000000"; conf_lo "0.000000"; conf_hi "0.072070"; cov "0.000000";
Chr3	Cufflinks	exon	22156990	22157084	1	-	.	gene_id "CUFF.8225"; transcript_id "AT3G59990.1"; exon_number "5"; FPKM "0.0000000000"; frac "0.000000"; conf_lo "0.000000"; conf_hi "0.072070"; cov "0.000000";
Chr3	Cufflinks	exon	22157165	22157256	1	-	.	gene_id "CUFF.8225"; transcript_id "AT3G59990.1"; exon_number "6"; FPKM "0.0000000000"; frac "0.000000"; conf_lo "0.000000"; conf_hi "0.072070"; cov "0.000000";
Chr3	Cufflinks	exon	22157354	22157499	1	-	.	gene_id "CUFF.8225"; transcript_id "AT3G59990.1"; exon_number "7"; FPKM "0.0000000000"; frac "0.000000"; conf_lo "0.000000"; conf_hi "0.072070"; cov "0.000000";
Chr3	Cufflinks	exon	22157578	22157677	1	-	.	gene_id "CUFF.8225"; transcript_id "AT3G59990.1"; exon_number "8"; FPKM "0.0000000000"; frac "0.000000"; conf_lo "0.000000"; conf_hi "0.072070"; cov "0.000000";
Chr3	Cufflinks	exon	22157913	22158020	1	-	.	gene_id "CUFF.8225"; transcript_id "AT3G59990.1"; exon_number "9"; FPKM "0.0000000000"; frac "0.000000"; conf_lo "0.000000"; conf_hi "0.072070"; cov "0.000000";
Chr3	Cufflinks	exon	22158107	22158149	1	-	.	gene_id "CUFF.8225"; transcript_id "AT3G59990.1"; exon_number "10"; FPKM "0.0000000000"; frac "0.000000"; conf_lo "0.000000"; conf_hi "0.072070"; cov "0.000000";
Chr3	Cufflinks	exon	22158386	22158584	1	-	.	gene_id "CUFF.8225"; transcript_id "AT3G59990.1"; exon_number "11"; FPKM "0.0000000000"; frac "0.000000"; conf_lo "0.000000"; conf_hi "0.072070"; cov "0.000000";
Chr3	Cufflinks	exon	22158665	22158730	1	-	.	gene_id "CUFF.8225"; transcript_id "AT3G59990.1"; exon_number "12"; FPKM "0.0000000000"; frac "0.000000"; conf_lo "0.000000"; conf_hi "0.072070"; cov "0.000000";
Chr3	Cufflinks	transcript	22155719	22158725	1	-	.	gene_id "CUFF.8225"; transcript_id "AT3G59990.3"; FPKM "0.0000000000"; frac "0.000000"; conf_lo "0.000000"; conf_hi "0.073462"; cov "0.000000"; full_read_support "no";
Chr3	Cufflinks	exon	22155719	22156031	1	-	.	gene_id "CUFF.8225"; transcript_id "AT3G59990.3"; exon_number "1"; FPKM "0.0000000000"; frac "0.000000"; conf_lo "0.000000"; conf_hi "0.073462"; cov "0.000000";
Chr3	Cufflinks	exon	22156126	22156343	1	-	.	gene_id "CUFF.8225"; transcript_id "AT3G59990.3"; exon_number "2"; FPKM "0.0000000000"; frac "0.000000"; conf_lo "0.000000"; conf_hi "0.073462"; cov "0.000000";
Chr3	Cufflinks	exon	22156439	22156582	1	-	.	gene_id "CUFF.8225"; transcript_id "AT3G59990.3"; exon_number "3"; FPKM "0.0000000000"; frac "0.000000"; conf_lo "0.000000"; conf_hi "0.073462"; cov "0.000000";
Chr3	Cufflinks	exon	22156680	22156776	1	-	.	gene_id "CUFF.8225"; transcript_id "AT3G59990.3"; exon_number "4"; FPKM "0.0000000000"; frac "0.000000"; conf_lo "0.000000"; conf_hi "0.073462"; cov "0.000000";
Chr3	Cufflinks	exon	22156990	22157084	1	-	.	gene_id "CUFF.8225"; transcript_id "AT3G59990.3"; exon_number "5"; FPKM "0.0000000000"; frac "0.000000"; conf_lo "0.000000"; conf_hi "0.073462"; cov "0.000000";
Chr3	Cufflinks	exon	22157165	22157256	1	-	.	gene_id "CUFF.8225"; transcript_id "AT3G59990.3"; exon_number "6"; FPKM "0.0000000000"; frac "0.000000"; conf_lo "0.000000"; conf_hi "0.073462"; cov "0.000000";
Chr3	Cufflinks	exon	22157354	22157499	1	-	.	gene_id "CUFF.8225"; transcript_id "AT3G59990.3"; exon_number "7"; FPKM "0.0000000000"; frac "0.000000"; conf_lo "0.000000"; conf_hi "0.073462"; cov "0.000000";
Chr3	Cufflinks	exon	22157578	22157677	1	-	.	gene_id "CUFF.8225"; transcript_id "AT3G59990.3"; exon_number "8"; FPKM "0.0000000000"; frac "0.000000"; conf_lo "0.000000"; conf_hi "0.073462"; cov "0.000000";
Chr3	Cufflinks	exon	22157913	22158020	1	-	.	gene_id "CUFF.8225"; transcript_id "AT3G59990.3"; exon_number "9"; FPKM "0.0000000000"; frac "0.000000"; conf_lo "0.000000"; conf_hi "0.073462"; cov "0.000000";
Chr3	Cufflinks	exon	22158107	22158149	1	-	.	gene_id "CUFF.8225"; transcript_id "AT3G59990.3"; exon_number "10"; FPKM "0.0000000000"; frac "0.000000"; conf_lo "0.000000"; conf_hi "0.073462"; cov "0.000000";
Chr3	Cufflinks	exon	22158386	22158584	1	-	.	gene_id "CUFF.8225"; transcript_id "AT3G59990.3"; exon_number "11"; FPKM "0.0000000000"; frac "0.000000"; conf_lo "0.000000"; conf_hi "0.073462"; cov "0.000000";
Chr3	Cufflinks	exon	22158687	22158725	1	-	.	gene_id "CUFF.8225"; transcript_id "AT3G59990.3"; exon_number "12"; FPKM "0.0000000000"; frac "0.000000"; conf_lo "0.000000"; conf_hi "0.073462"; cov "0.000000";
Chr3	Cufflinks	transcript	22155719	22158715	1000	-	.	gene_id "CUFF.8225"; transcript_id "AT3G59990.2"; FPKM "29.1765849548"; frac "0.194537"; conf_lo "26.820017"; conf_hi "31.533153"; cov "170.300663"; full_read_support "yes";
Chr3	Cufflinks	exon	22155719	22156031	1000	-	.	gene_id "CUFF.8225"; transcript_id "AT3G59990.2"; exon_number "1"; FPKM "29.1765849548"; frac "0.194537"; conf_lo "26.820017"; conf_hi "31.533153"; cov "170.300663";
Chr3	Cufflinks	exon	22156126	22156343	1000	-	.	gene_id "CUFF.8225"; transcript_id "AT3G59990.2"; exon_number "2"; FPKM "29.1765849548"; frac "0.194537"; conf_lo "26.820017"; conf_hi "31.533153"; cov "170.300663";
Chr3	Cufflinks	exon	22156439	22156582	1000	-	.	gene_id "CUFF.8225"; transcript_id "AT3G59990.2"; exon_number "3"; FPKM "29.1765849548"; frac "0.194537"; conf_lo "26.820017"; conf_hi "31.533153"; cov "170.300663";
Chr3	Cufflinks	exon	22156680	22156776	1000	-	.	gene_id "CUFF.8225"; transcript_id "AT3G59990.2"; exon_number "4"; FPKM "29.1765849548"; frac "0.194537"; conf_lo "26.820017"; conf_hi "31.533153"; cov "170.300663";
Chr3	Cufflinks	exon	22156990	22157084	1000	-	.	gene_id "CUFF.8225"; transcript_id "AT3G59990.2"; exon_number "5"; FPKM "29.1765849548"; frac "0.194537"; conf_lo "26.820017"; conf_hi "31.533153"; cov "170.300663";
Chr3	Cufflinks	exon	22157165	22157256	1000	-	.	gene_id "CUFF.8225"; transcript_id "AT3G59990.2"; exon_number "6"; FPKM "29.1765849548"; frac "0.194537"; conf_lo "26.820017"; conf_hi "31.533153"; cov "170.300663";
Chr3	Cufflinks	exon	22157354	22157499	1000	-	.	gene_id "CUFF.8225"; transcript_id "AT3G59990.2"; exon_number "7"; FPKM "29.1765849548"; frac "0.194537"; conf_lo "26.820017"; conf_hi "31.533153"; cov "170.300663";
Chr3	Cufflinks	exon	22157578	22157677	1000	-	.	gene_id "CUFF.8225"; transcript_id "AT3G59990.2"; exon_number "8"; FPKM "29.1765849548"; frac "0.194537"; conf_lo "26.820017"; conf_hi "31.533153"; cov "170.300663";
Chr3	Cufflinks	exon	22157913	22158020	1000	-	.	gene_id "CUFF.8225"; transcript_id "AT3G59990.2"; exon_number "9"; FPKM "29.1765849548"; frac "0.194537"; conf_lo "26.820017"; conf_hi "31.533153"; cov "170.300663";
Chr3	Cufflinks	exon	22158107	22158149	1000	-	.	gene_id "CUFF.8225"; transcript_id "AT3G59990.2"; exon_number "10"; FPKM "29.1765849548"; frac "0.194537"; conf_lo "26.820017"; conf_hi "31.533153"; cov "170.300663";
Chr3	Cufflinks	exon	22158386	22158715	1000	-	.	gene_id "CUFF.8225"; transcript_id "AT3G59990.2"; exon_number "11"; FPKM "29.1765849548"; frac "0.194537"; conf_lo "26.820017"; conf_hi "31.533153"; cov "170.300663";
Chr3	Cufflinks	transcript	22014167	22015768	1	+	.	gene_id "AT3G59590"; transcript_id "AT3G59590.1"; FPKM "0.0000000000"; frac "0.000000"; conf_lo "0.000000"; conf_hi "0.000000"; cov "0.000000"; full_read_support "no";
Chr3	Cufflinks	exon	22014167	22014193	1	+	.	gene_id "AT3G59590"; transcript_id "AT3G59590.1"; exon_number "1"; FPKM "0.0000000000"; frac "0.000000"; conf_lo "0.000000"; conf_hi "0.000000"; cov "0.000000";
Chr3	Cufflinks	exon	22014258	22014950	1	+	.	gene_id "AT3G59590"; transcript_id "AT3G59590.1"; exon_number "2"; FPKM "0.0000000000"; frac "0.000000"; conf_lo "0.000000"; conf_hi "0.000000"; cov "0.000000";
Chr3	Cufflinks	exon	22015030	22015395	1	+	.	gene_id "AT3G59590"; transcript_id "AT3G59590.1"; exon_number "3"; FPKM "0.0000000000"; frac "0.000000"; conf_lo "0.000000"; conf_hi "0.000000"; cov "0.000000";
Chr3	Cufflinks	exon	22015490	22015768	1	+	.	gene_id "AT3G59590"; transcript_id "AT3G59590.1"; exon_number "4"; FPKM "0.0000000000"; frac "0.000000"; conf_lo "0.000000"; conf_hi "0.000000"; cov "0.000000";
Chr3	Cufflinks	transcript	22016385	22018100	1000	+	.	gene_id "CUFF.8226"; transcript_id "AT3G59600.1"; FPKM "34.2873946151"; frac "1.000000"; conf_lo "30.411404"; conf_hi "38.163385"; cov "200.309746"; full_read_support "yes";
Chr3	Cufflinks	exon	22016385	22016515	1000	+	.	gene_id "CUFF.8226"; transcript_id "AT3G59600.1"; exon_number "1"; FPKM "34.2873946151"; frac "1.000000"; conf_lo "30.411404"; conf_hi "38.163385"; cov "200.309746";
Chr3	Cufflinks	exon	22016629	22016707	1000	+	.	gene_id "CUFF.8226"; transcript_id "AT3G59600.1"; exon_number "2"; FPKM "34.2873946151"; frac "1.000000"; conf_lo "30.411404"; conf_hi "38.163385"; cov "200.309746";
Chr3	Cufflinks	exon	22016934	22017091	1000	+	.	gene_id "CUFF.8226"; transcript_id "AT3G59600.1"; exon_number "3"; FPKM "34.2873946151"; frac "1.000000"; conf_lo "30.411404"; conf_hi "38.163385"; cov "200.309746";
Chr3	Cufflinks	exon	22017605	22017696	1000	+	.	gene_id "CUFF.8226"; transcript_id "AT3G59600.1"; exon_number "4"; FPKM "34.2873946151"; frac "1.000000"; conf_lo "30.411404"; conf_hi "38.163385"; cov "200.309746";
Chr3	Cufflinks	exon	22017812	22018100	1000	+	.	gene_id "CUFF.8226"; transcript_id "AT3G59600.1"; exon_number "5"; FPKM "34.2873946151"; frac "1.000000"; conf_lo "30.411404"; conf_hi "38.163385"; cov "200.309746";
Chr3	Cufflinks	transcript	22019553	22021308	1	+	.	gene_id "AT3G59610"; transcript_id "AT3G59610.1"; FPKM "0.0000000000"; frac "0.000000"; conf_lo "0.000000"; conf_hi "0.000000"; cov "0.000000"; full_read_support "no";
Chr3	Cufflinks	exon	22019553	22020881	1	+	.	gene_id "AT3G59610"; transcript_id "AT3G59610.1"; exon_number "1"; FPKM "0.0000000000"; frac "0.000000"; conf_lo "0.000000"; conf_hi "0.000000"; cov "0.000000";
Chr3	Cufflinks	exon	22020963	22021308	1	+	.	gene_id "AT3G59610"; transcript_id "AT3G59610.1"; exon_number "2"; FPKM "0.0000000000"; frac "0.000000"; conf_lo "0.000000"; conf_hi "0.000000"; cov "0.000000";
Chr3	Cufflinks	transcript	22023462	22024700	1000	+	.	gene_id "AT3G59620"; transcript_id "AT3G59620.1"; FPKM "0.2903220582"; frac "1.000000"; conf_lo "0.000000"; conf_hi "0.625557"; cov "1.696882"; full_read_support "no";
Chr3	Cufflinks	exon	22023462	22023615	1000	+	.	gene_id "AT3G59620"; transcript_id "AT3G59620.1"; exon_number "1"; FPKM "0.2903220582"; frac "1.000000"; conf_lo "0.000000"; conf_hi "0.625557"; cov "1.696882";
Chr3	Cufflinks	exon	22024033	22024284	1000	+	.	gene_id "AT3G59620"; transcript_id "AT3G59620.1"; exon_number "2"; FPKM "0.2903220582"; frac "1.000000"; conf_lo "0.000000"; conf_hi "0.625557"; cov "1.696882";
Chr3	Cufflinks	exon	22024380	22024700	1000	+	.	gene_id "AT3G59620"; transcript_id "AT3G59620.1"; exon_number "3"; FPKM "0.2903220582"; frac "1.000000"; conf_lo "0.000000"; conf_hi "0.625557"; cov "1.696882";
Chr3	Cufflinks	transcript	22025074	22027872	183	-	.	gene_id "CUFF.8227"; transcript_id "CUFF.8227.1"; FPKM "0.7617186606"; frac "0.155672"; conf_lo "0.336922"; conf_hi "1.186515"; cov "4.445351"; full_read_support "yes";
Chr3	Cufflinks	exon	22025074	22025599	183	-	.	gene_id "CUFF.8227"; transcript_id "CUFF.8227.1"; exon_number "1"; FPKM "0.7617186606"; frac "0.155672"; conf_lo "0.336922"; conf_hi "1.186515"; cov "4.445351";
Chr3	Cufflinks	exon	22025694	22025839	183	-	.	gene_id "CUFF.8227"; transcript_id "CUFF.8227.1"; exon_number "2"; FPKM "0.7617186606"; frac "0.155672"; conf_lo "0.336922"; conf_hi "1.186515"; cov "4.445351";
Chr3	Cufflinks	exon	22025940	22026046	183	-	.	gene_id "CUFF.8227"; transcript_id "CUFF.8227.1"; exon_number "3"; FPKM "0.7617186606"; frac "0.155672"; conf_lo "0.336922"; conf_hi "1.186515"; cov "4.445351";
Chr3	Cufflinks	exon	22026144	22026260	183	-	.	gene_id "CUFF.8227"; transcript_id "CUFF.8227.1"; exon_number "4"; FPKM "0.7617186606"; frac "0.155672"; conf_lo "0.336922"; conf_hi "1.186515"; cov "4.445351";
Chr3	Cufflinks	exon	22026362	22026429	183	-	.	gene_id "CUFF.8227"; transcript_id "CUFF.8227.1"; exon_number "5"; FPKM "0.7617186606"; frac "0.155672"; conf_lo "0.336922"; conf_hi "1.186515"; cov "4.445351";
Chr3	Cufflinks	exon	22026555	22026624	183	-	.	gene_id "CUFF.8227"; transcript_id "CUFF.8227.1"; exon_number "6"; FPKM "0.7617186606"; frac "0.155672"; conf_lo "0.336922"; conf_hi "1.186515"; cov "4.445351";
Chr3	Cufflinks	exon	22026741	22027071	183	-	.	gene_id "CUFF.8227"; transcript_id "CUFF.8227.1"; exon_number "7"; FPKM "0.7617186606"; frac "0.155672"; conf_lo "0.336922"; conf_hi "1.186515"; cov "4.445351";
Chr3	Cufflinks	exon	22027180	22027288	183	-	.	gene_id "CUFF.8227"; transcript_id "CUFF.8227.1"; exon_number "8"; FPKM "0.7617186606"; frac "0.155672"; conf_lo "0.336922"; conf_hi "1.186515"; cov "4.445351";
Chr3	Cufflinks	exon	22027380	22027576	183	-	.	gene_id "CUFF.8227"; transcript_id "CUFF.8227.1"; exon_number "9"; FPKM "0.7617186606"; frac "0.155672"; conf_lo "0.336922"; conf_hi "1.186515"; cov "4.445351";
Chr3	Cufflinks	exon	22027690	22027872	183	-	.	gene_id "CUFF.8227"; transcript_id "CUFF.8227.1"; exon_number "10"; FPKM "0.7617186606"; frac "0.155672"; conf_lo "0.336922"; conf_hi "1.186515"; cov "4.445351";
Chr3	Cufflinks	transcript	22025074	22027868	1000	-	.	gene_id "CUFF.8227"; transcript_id "AT3G59630.1"; FPKM "4.1438750305"; frac "0.844328"; conf_lo "3.348283"; conf_hi "4.939467"; cov "24.183442"; full_read_support "yes";
Chr3	Cufflinks	exon	22025074	22025599	1000	-	.	gene_id "CUFF.8227"; transcript_id "AT3G59630.1"; exon_number "1"; FPKM "4.1438750305"; frac "0.844328"; conf_lo "3.348283"; conf_hi "4.939467"; cov "24.183442";
Chr3	Cufflinks	exon	22025694	22025839	1000	-	.	gene_id "CUFF.8227"; transcript_id "AT3G59630.1"; exon_number "2"; FPKM "4.1438750305"; frac "0.844328"; conf_lo "3.348283"; conf_hi "4.939467"; cov "24.183442";
Chr3	Cufflinks	exon	22025940	22026046	1000	-	.	gene_id "CUFF.8227"; transcript_id "AT3G59630.1"; exon_number "3"; FPKM "4.1438750305"; frac "0.844328"; conf_lo "3.348283"; conf_hi "4.939467"; cov "24.183442";
Chr3	Cufflinks	exon	22026144	22026259	1000	-	.	gene_id "CUFF.8227"; transcript_id "AT3G59630.1"; exon_number "4"; FPKM "4.1438750305"; frac "0.844328"; conf_lo "3.348283"; conf_hi "4.939467"; cov "24.183442";
Chr3	Cufflinks	exon	22026362	22026429	1000	-	.	gene_id "CUFF.8227"; transcript_id "AT3G59630.1"; exon_number "5"; FPKM "4.1438750305"; frac "0.844328"; conf_lo "3.348283"; conf_hi "4.939467"; cov "24.183442";
Chr3	Cufflinks	exon	22026555	22026624	1000	-	.	gene_id "CUFF.8227"; transcript_id "AT3G59630.1"; exon_number "6"; FPKM "4.1438750305"; frac "0.844328"; conf_lo "3.348283"; conf_hi "4.939467"; cov "24.183442";
Chr3	Cufflinks	exon	22026741	22027071	1000	-	.	gene_id "CUFF.8227"; transcript_id "AT3G59630.1"; exon_number "7"; FPKM "4.1438750305"; frac "0.844328"; conf_lo "3.348283"; conf_hi "4.939467"; cov "24.183442";
Chr3	Cufflinks	exon	22027180	22027288	1000	-	.	gene_id "CUFF.8227"; transcript_id "AT3G59630.1"; exon_number "8"; FPKM "4.1438750305"; frac "0.844328"; conf_lo "3.348283"; conf_hi "4.939467"; cov "24.183442";
Chr3	Cufflinks	exon	22027380	22027576	1000	-	.	gene_id "CUFF.8227"; transcript_id "AT3G59630.1"; exon_number "9"; FPKM "4.1438750305"; frac "0.844328"; conf_lo "3.348283"; conf_hi "4.939467"; cov "24.183442";
Chr3	Cufflinks	exon	22027690	22027868	1000	-	.	gene_id "CUFF.8227"; transcript_id "AT3G59630.1"; exon_number "10"; FPKM "4.1438750305"; frac "0.844328"; conf_lo "3.348283"; conf_hi "4.939467"; cov "24.183442";
Chr3	Cufflinks	transcript	22028774	22030439	1	+	.	gene_id "AT3G59640"; transcript_id "AT3G59640.2"; FPKM "0.0000000000"; frac "0.000000"; conf_lo "0.000000"; conf_hi "0.123623"; cov "0.000000"; full_read_support "yes";
Chr3	Cufflinks	exon	22028774	22028878	1	+	.	gene_id "AT3G59640"; transcript_id "AT3G59640.2"; exon_number "1"; FPKM "0.0000000000"; frac "0.000000"; conf_lo "0.000000"; conf_hi "0.123623"; cov "0.000000";
Chr3	Cufflinks	exon	22029059	22029364	1	+	.	gene_id "AT3G59640"; transcript_id "AT3G59640.2"; exon_number "2"; FPKM "0.0000000000"; frac "0.000000"; conf_lo "0.000000"; conf_hi "0.123623"; cov "0.000000";
Chr3	Cufflinks	exon	22029741	22029986	1	+	.	gene_id "AT3G59640"; transcript_id "AT3G59640.2"; exon_number "3"; FPKM "0.0000000000"; frac "0.000000"; conf_lo "0.000000"; conf_hi "0.123623"; cov "0.000000";
Chr3	Cufflinks	exon	22030070	22030439	1	+	.	gene_id "AT3G59640"; transcript_id "AT3G59640.2"; exon_number "4"; FPKM "0.0000000000"; frac "0.000000"; conf_lo "0.000000"; conf_hi "0.123623"; cov "0.000000";
Chr3	Cufflinks	transcript	22028781	22030445	1000	+	.	gene_id "AT3G59640"; transcript_id "AT3G59640.1"; FPKM "8.4305709792"; frac "1.000000"; conf_lo "6.889564"; conf_hi "9.971578"; cov "49.151099"; full_read_support "yes";
Chr3	Cufflinks	exon	22028781	22028834	1000	+	.	gene_id "AT3G59640"; transcript_id "AT3G59640.1"; exon_number "1"; FPKM "8.4305709792"; frac "1.000000"; conf_lo "6.889564"; conf_hi "9.971578"; cov "49.151099";
Chr3	Cufflinks	exon	22029059	22029364	1000	+	.	gene_id "AT3G59640"; transcript_id "AT3G59640.1"; exon_number "2"; FPKM "8.4305709792"; frac "1.000000"; conf_lo "6.889564"; conf_hi "9.971578"; cov "49.151099";
Chr3	Cufflinks	exon	22029741	22029986	1000	+	.	gene_id "AT3G59640"; transcript_id "AT3G59640.1"; exon_number "3"; FPKM "8.4305709792"; frac "1.000000"; conf_lo "6.889564"; conf_hi "9.971578"; cov "49.151099";
Chr3	Cufflinks	exon	22030070	22030445	1000	+	.	gene_id "AT3G59640"; transcript_id "AT3G59640.1"; exon_number "4"; FPKM "8.4305709792"; frac "1.000000"; conf_lo "6.889564"; conf_hi "9.971578"; cov "49.151099";
Chr3	Cufflinks	transcript	22033129	22034149	1	+	.	gene_id "AT3G59650"; transcript_id "AT3G59650.2"; FPKM "0.0000000000"; frac "0.000000"; conf_lo "0.000000"; conf_hi "0.185840"; cov "0.000000"; full_read_support "yes";
Chr3	Cufflinks	exon	22033129	22033295	1	+	.	gene_id "AT3G59650"; transcript_id "AT3G59650.2"; exon_number "1"; FPKM "0.0000000000"; frac "0.000000"; conf_lo "0.000000"; conf_hi "0.185840"; cov "0.000000";
Chr3	Cufflinks	exon	22033568	22034149	1	+	.	gene_id "AT3G59650"; transcript_id "AT3G59650.2"; exon_number "2"; FPKM "0.0000000000"; frac "0.000000"; conf_lo "0.000000"; conf_hi "0.185840"; cov "0.000000";
Chr3	Cufflinks	transcript	22033131	22034157	1000	+	.	gene_id "AT3G59650"; transcript_id "AT3G59650.1"; FPKM "23.4389277369"; frac "1.000000"; conf_lo "20.086848"; conf_hi "26.791008"; cov "136.902209"; full_read_support "yes";
Chr3	Cufflinks	exon	22033131	22033295	1000	+	.	gene_id "AT3G59650"; transcript_id "AT3G59650.1"; exon_number "1"; FPKM "23.4389277369"; frac "1.000000"; conf_lo "20.086848"; conf_hi "26.791008"; cov "136.902209";
Chr3	Cufflinks	exon	22033568	22033674	1000	+	.	gene_id "AT3G59650"; transcript_id "AT3G59650.1"; exon_number "2"; FPKM "23.4389277369"; frac "1.000000"; conf_lo "20.086848"; conf_hi "26.791008"; cov "136.902209";
Chr3	Cufflinks	exon	22033756	22034157	1000	+	.	gene_id "AT3G59650"; transcript_id "AT3G59650.1"; exon_number "3"; FPKM "23.4389277369"; frac "1.000000"; conf_lo "20.086848"; conf_hi "26.791008"; cov "136.902209";
Chr3	Cufflinks	transcript	22034171	22038658	1000	-	.	gene_id "CUFF.8228"; transcript_id "AT3G59660.1"; FPKM "3.1117191266"; frac "0.511731"; conf_lo "2.440498"; conf_hi "3.782940"; cov "18.170464"; full_read_support "yes";
Chr3	Cufflinks	exon	22034171	22034554	1000	-	.	gene_id "CUFF.8228"; transcript_id "AT3G59660.1"; exon_number "1"; FPKM "3.1117191266"; frac "0.511731"; conf_lo "2.440498"; conf_hi "3.782940"; cov "18.170464";
Chr3	Cufflinks	exon	22034635	22034696	1000	-	.	gene_id "CUFF.8228"; transcript_id "AT3G59660.1"; exon_number "2"; FPKM "3.1117191266"; frac "0.511731"; conf_lo "2.440498"; conf_hi "3.782940"; cov "18.170464";
Chr3	Cufflinks	exon	22034784	22034847	1000	-	.	gene_id "CUFF.8228"; transcript_id "AT3G59660.1"; exon_number "3"; FPKM "3.1117191266"; frac "0.511731"; conf_lo "2.440498"; conf_hi "3.782940"; cov "18.170464";
Chr3	Cufflinks	exon	22034954	22035007	1000	-	.	gene_id "CUFF.8228"; transcript_id "AT3G59660.1"; exon_number "4"; FPKM "3.1117191266"; frac "0.511731"; conf_lo "2.440498"; conf_hi "3.782940"; cov "18.170464";
Chr3	Cufflinks	exon	22035123	22035269	1000	-	.	gene_id "CUFF.8228"; transcript_id "AT3G59660.1"; exon_number "5"; FPKM "3.1117191266"; frac "0.511731"; conf_lo "2.440498"; conf_hi "3.782940"; cov "18.170464";
Chr3	Cufflinks	exon	22035422	22035526	1000	-	.	gene_id "CUFF.8228"; transcript_id "AT3G59660.1"; exon_number "6"; FPKM "3.1117191266"; frac "0.511731"; conf_lo "2.440498"; conf_hi "3.782940"; cov "18.170464";
Chr3	Cufflinks	exon	22035610	22035756	1000	-	.	gene_id "CUFF.8228"; transcript_id "AT3G59660.1"; exon_number "7"; FPKM "3.1117191266"; frac "0.511731"; conf_lo "2.440498"; conf_hi "3.782940"; cov "18.170464";
Chr3	Cufflinks	exon	22035917	22036023	1000	-	.	gene_id "CUFF.8228"; transcript_id "AT3G59660.1"; exon_number "8"; FPKM "3.1117191266"; frac "0.511731"; conf_lo "2.440498"; conf_hi "3.782940"; cov "18.170464";
Chr3	Cufflinks	exon	22036260	22036359	1000	-	.	gene_id "CUFF.8228"; transcript_id "AT3G59660.1"; exon_number "9"; FPKM "3.1117191266"; frac "0.511731"; conf_lo "2.440498"; conf_hi "3.782940"; cov "18.170464";
Chr3	Cufflinks	exon	22036448	22036477	1000	-	.	gene_id "CUFF.8228"; transcript_id "AT3G59660.1"; exon_number "10"; FPKM "3.1117191266"; frac "0.511731"; conf_lo "2.440498"; conf_hi "3.782940"; cov "18.170464";
Chr3	Cufflinks	exon	22036553	22036669	1000	-	.	gene_id "CUFF.8228"; transcript_id "AT3G59660.1"; exon_number "11"; FPKM "3.1117191266"; frac "0.511731"; conf_lo "2.440498"; conf_hi "3.782940"; cov "18.170464";
Chr3	Cufflinks	exon	22036750	22036870	1000	-	.	gene_id "CUFF.8228"; transcript_id "AT3G59660.1"; exon_number "12"; FPKM "3.1117191266"; frac "0.511731"; conf_lo "2.440498"; conf_hi "3.782940"; cov "18.170464";
Chr3	Cufflinks	exon	22037040	22037086	1000	-	.	gene_id "CUFF.8228"; transcript_id "AT3G59660.1"; exon_number "13"; FPKM "3.1117191266"; frac "0.511731"; conf_lo "2.440498"; conf_hi "3.782940"; cov "18.170464";
Chr3	Cufflinks	exon	22037187	22037315	1000	-	.	gene_id "CUFF.8228"; transcript_id "AT3G59660.1"; exon_number "14"; FPKM "3.1117191266"; frac "0.511731"; conf_lo "2.440498"; conf_hi "3.782940"; cov "18.170464";
Chr3	Cufflinks	exon	22037586	22037661	1000	-	.	gene_id "CUFF.8228"; transcript_id "AT3G59660.1"; exon_number "15"; FPKM "3.1117191266"; frac "0.511731"; conf_lo "2.440498"; conf_hi "3.782940"; cov "18.170464";
Chr3	Cufflinks	exon	22037892	22037989	1000	-	.	gene_id "CUFF.8228"; transcript_id "AT3G59660.1"; exon_number "16"; FPKM "3.1117191266"; frac "0.511731"; conf_lo "2.440498"; conf_hi "3.782940"; cov "18.170464";
Chr3	Cufflinks	exon	22038073	22038123	1000	-	.	gene_id "CUFF.8228"; transcript_id "AT3G59660.1"; exon_number "17"; FPKM "3.1117191266"; frac "0.511731"; conf_lo "2.440498"; conf_hi "3.782940"; cov "18.170464";
Chr3	Cufflinks	exon	22038284	22038658	1000	-	.	gene_id "CUFF.8228"; transcript_id "AT3G59660.1"; exon_number "18"; FPKM "3.1117191266"; frac "0.511731"; conf_lo "2.440498"; conf_hi "3.782940"; cov "18.170464";
Chr3	Cufflinks	transcript	22034265	22038658	275	-	.	gene_id "CUFF.8228"; transcript_id "CUFF.8228.2"; FPKM "0.8582423317"; frac "0.140161"; conf_lo "0.492310"; conf_hi "1.224174"; cov "5.011590"; full_read_support "yes";
Chr3	Cufflinks	exon	22034265	22034554	275	-	.	gene_id "CUFF.8228"; transcript_id "CUFF.8228.2"; exon_number "1"; FPKM "0.8582423317"; frac "0.140161"; conf_lo "0.492310"; conf_hi "1.224174"; cov "5.011590";
Chr3	Cufflinks	exon	22034635	22034696	275	-	.	gene_id "CUFF.8228"; transcript_id "CUFF.8228.2"; exon_number "2"; FPKM "0.8582423317"; frac "0.140161"; conf_lo "0.492310"; conf_hi "1.224174"; cov "5.011590";
Chr3	Cufflinks	exon	22034784	22034847	275	-	.	gene_id "CUFF.8228"; transcript_id "CUFF.8228.2"; exon_number "3"; FPKM "0.8582423317"; frac "0.140161"; conf_lo "0.492310"; conf_hi "1.224174"; cov "5.011590";
Chr3	Cufflinks	exon	22034954	22035008	275	-	.	gene_id "CUFF.8228"; transcript_id "CUFF.8228.2"; exon_number "4"; FPKM "0.8582423317"; frac "0.140161"; conf_lo "0.492310"; conf_hi "1.224174"; cov "5.011590";
Chr3	Cufflinks	exon	22035124	22035269	275	-	.	gene_id "CUFF.8228"; transcript_id "CUFF.8228.2"; exon_number "5"; FPKM "0.8582423317"; frac "0.140161"; conf_lo "0.492310"; conf_hi "1.224174"; cov "5.011590";
Chr3	Cufflinks	exon	22035422	22035526	275	-	.	gene_id "CUFF.8228"; transcript_id "CUFF.8228.2"; exon_number "6"; FPKM "0.8582423317"; frac "0.140161"; conf_lo "0.492310"; conf_hi "1.224174"; cov "5.011590";
Chr3	Cufflinks	exon	22035610	22035756	275	-	.	gene_id "CUFF.8228"; transcript_id "CUFF.8228.2"; exon_number "7"; FPKM "0.8582423317"; frac "0.140161"; conf_lo "0.492310"; conf_hi "1.224174"; cov "5.011590";
Chr3	Cufflinks	exon	22035917	22036023	275	-	.	gene_id "CUFF.8228"; transcript_id "CUFF.8228.2"; exon_number "8"; FPKM "0.8582423317"; frac "0.140161"; conf_lo "0.492310"; conf_hi "1.224174"; cov "5.011590";
Chr3	Cufflinks	exon	22036260	22036359	275	-	.	gene_id "CUFF.8228"; transcript_id "CUFF.8228.2"; exon_number "9"; FPKM "0.8582423317"; frac "0.140161"; conf_lo "0.492310"; conf_hi "1.224174"; cov "5.011590";
Chr3	Cufflinks	exon	22036448	22036477	275	-	.	gene_id "CUFF.8228"; transcript_id "CUFF.8228.2"; exon_number "10"; FPKM "0.8582423317"; frac "0.140161"; conf_lo "0.492310"; conf_hi "1.224174"; cov "5.011590";
Chr3	Cufflinks	exon	22036553	22036870	275	-	.	gene_id "CUFF.8228"; transcript_id "CUFF.8228.2"; exon_number "11"; FPKM "0.8582423317"; frac "0.140161"; conf_lo "0.492310"; conf_hi "1.224174"; cov "5.011590";
Chr3	Cufflinks	exon	22037040	22037086	275	-	.	gene_id "CUFF.8228"; transcript_id "CUFF.8228.2"; exon_number "12"; FPKM "0.8582423317"; frac "0.140161"; conf_lo "0.492310"; conf_hi "1.224174"; cov "5.011590";
Chr3	Cufflinks	exon	22037187	22037315	275	-	.	gene_id "CUFF.8228"; transcript_id "CUFF.8228.2"; exon_number "13"; FPKM "0.8582423317"; frac "0.140161"; conf_lo "0.492310"; conf_hi "1.224174"; cov "5.011590";
Chr3	Cufflinks	exon	22037586	22037661	275	-	.	gene_id "CUFF.8228"; transcript_id "CUFF.8228.2"; exon_number "14"; FPKM "0.8582423317"; frac "0.140161"; conf_lo "0.492310"; conf_hi "1.224174"; cov "5.011590";
Chr3	Cufflinks	exon	22037892	22038011	275	-	.	gene_id "CUFF.8228"; transcript_id "CUFF.8228.2"; exon_number "15"; FPKM "0.8582423317"; frac "0.140161"; conf_lo "0.492310"; conf_hi "1.224174"; cov "5.011590";
Chr3	Cufflinks	exon	22038095	22038123	275	-	.	gene_id "CUFF.8228"; transcript_id "CUFF.8228.2"; exon_number "16"; FPKM "0.8582423317"; frac "0.140161"; conf_lo "0.492310"; conf_hi "1.224174"; cov "5.011590";
Chr3	Cufflinks	exon	22038284	22038658	275	-	.	gene_id "CUFF.8228"; transcript_id "CUFF.8228.2"; exon_number "17"; FPKM "0.8582423317"; frac "0.140161"; conf_lo "0.492310"; conf_hi "1.224174"; cov "5.011590";
Chr3	Cufflinks	transcript	22034265	22038658	298	-	.	gene_id "CUFF.8228"; transcript_id "CUFF.8228.3"; FPKM "0.9297018096"; frac "0.173279"; conf_lo "0.572727"; conf_hi "1.286677"; cov "5.428868"; full_read_support "yes";
Chr3	Cufflinks	exon	22034265	22034554	298	-	.	gene_id "CUFF.8228"; transcript_id "CUFF.8228.3"; exon_number "1"; FPKM "0.9297018096"; frac "0.173279"; conf_lo "0.572727"; conf_hi "1.286677"; cov "5.428868";
Chr3	Cufflinks	exon	22034635	22034696	298	-	.	gene_id "CUFF.8228"; transcript_id "CUFF.8228.3"; exon_number "2"; FPKM "0.9297018096"; frac "0.173279"; conf_lo "0.572727"; conf_hi "1.286677"; cov "5.428868";
Chr3	Cufflinks	exon	22034784	22034847	298	-	.	gene_id "CUFF.8228"; transcript_id "CUFF.8228.3"; exon_number "3"; FPKM "0.9297018096"; frac "0.173279"; conf_lo "0.572727"; conf_hi "1.286677"; cov "5.428868";
Chr3	Cufflinks	exon	22034954	22035269	298	-	.	gene_id "CUFF.8228"; transcript_id "CUFF.8228.3"; exon_number "4"; FPKM "0.9297018096"; frac "0.173279"; conf_lo "0.572727"; conf_hi "1.286677"; cov "5.428868";
Chr3	Cufflinks	exon	22035422	22035526	298	-	.	gene_id "CUFF.8228"; transcript_id "CUFF.8228.3"; exon_number "5"; FPKM "0.9297018096"; frac "0.173279"; conf_lo "0.572727"; conf_hi "1.286677"; cov "5.428868";
Chr3	Cufflinks	exon	22035610	22035756	298	-	.	gene_id "CUFF.8228"; transcript_id "CUFF.8228.3"; exon_number "6"; FPKM "0.9297018096"; frac "0.173279"; conf_lo "0.572727"; conf_hi "1.286677"; cov "5.428868";
Chr3	Cufflinks	exon	22035917	22036028	298	-	.	gene_id "CUFF.8228"; transcript_id "CUFF.8228.3"; exon_number "7"; FPKM "0.9297018096"; frac "0.173279"; conf_lo "0.572727"; conf_hi "1.286677"; cov "5.428868";
Chr3	Cufflinks	exon	22036265	22036669	298	-	.	gene_id "CUFF.8228"; transcript_id "CUFF.8228.3"; exon_number "8"; FPKM "0.9297018096"; frac "0.173279"; conf_lo "0.572727"; conf_hi "1.286677"; cov "5.428868";
Chr3	Cufflinks	exon	22036748	22036870	298	-	.	gene_id "CUFF.8228"; transcript_id "CUFF.8228.3"; exon_number "9"; FPKM "0.9297018096"; frac "0.173279"; conf_lo "0.572727"; conf_hi "1.286677"; cov "5.428868";
Chr3	Cufflinks	exon	22037040	22037086	298	-	.	gene_id "CUFF.8228"; transcript_id "CUFF.8228.3"; exon_number "10"; FPKM "0.9297018096"; frac "0.173279"; conf_lo "0.572727"; conf_hi "1.286677"; cov "5.428868";
Chr3	Cufflinks	exon	22037187	22037315	298	-	.	gene_id "CUFF.8228"; transcript_id "CUFF.8228.3"; exon_number "11"; FPKM "0.9297018096"; frac "0.173279"; conf_lo "0.572727"; conf_hi "1.286677"; cov "5.428868";
Chr3	Cufflinks	exon	22037586	22037661	298	-	.	gene_id "CUFF.8228"; transcript_id "CUFF.8228.3"; exon_number "12"; FPKM "0.9297018096"; frac "0.173279"; conf_lo "0.572727"; conf_hi "1.286677"; cov "5.428868";
Chr3	Cufflinks	exon	22037892	22038123	298	-	.	gene_id "CUFF.8228"; transcript_id "CUFF.8228.3"; exon_number "13"; FPKM "0.9297018096"; frac "0.173279"; conf_lo "0.572727"; conf_hi "1.286677"; cov "5.428868";
Chr3	Cufflinks	exon	22038284	22038658	298	-	.	gene_id "CUFF.8228"; transcript_id "CUFF.8228.3"; exon_number "14"; FPKM "0.9297018096"; frac "0.173279"; conf_lo "0.572727"; conf_hi "1.286677"; cov "5.428868";
Chr3	Cufflinks	transcript	22034265	22038658	342	-	.	gene_id "CUFF.8228"; transcript_id "CUFF.8228.4"; FPKM "1.0668004662"; frac "0.174830"; conf_lo "0.620309"; conf_hi "1.513292"; cov "6.229437"; full_read_support "yes";
Chr3	Cufflinks	exon	22034265	22034554	342	-	.	gene_id "CUFF.8228"; transcript_id "CUFF.8228.4"; exon_number "1"; FPKM "1.0668004662"; frac "0.174830"; conf_lo "0.620309"; conf_hi "1.513292"; cov "6.229437";
Chr3	Cufflinks	exon	22034635	22034847	342	-	.	gene_id "CUFF.8228"; transcript_id "CUFF.8228.4"; exon_number "2"; FPKM "1.0668004662"; frac "0.174830"; conf_lo "0.620309"; conf_hi "1.513292"; cov "6.229437";
Chr3	Cufflinks	exon	22034954	22035007	342	-	.	gene_id "CUFF.8228"; transcript_id "CUFF.8228.4"; exon_number "3"; FPKM "1.0668004662"; frac "0.174830"; conf_lo "0.620309"; conf_hi "1.513292"; cov "6.229437";
Chr3	Cufflinks	exon	22035123	22035269	342	-	.	gene_id "CUFF.8228"; transcript_id "CUFF.8228.4"; exon_number "4"; FPKM "1.0668004662"; frac "0.174830"; conf_lo "0.620309"; conf_hi "1.513292"; cov "6.229437";
Chr3	Cufflinks	exon	22035422	22035526	342	-	.	gene_id "CUFF.8228"; transcript_id "CUFF.8228.4"; exon_number "5"; FPKM "1.0668004662"; frac "0.174830"; conf_lo "0.620309"; conf_hi "1.513292"; cov "6.229437";
Chr3	Cufflinks	exon	22035610	22035756	342	-	.	gene_id "CUFF.8228"; transcript_id "CUFF.8228.4"; exon_number "6"; FPKM "1.0668004662"; frac "0.174830"; conf_lo "0.620309"; conf_hi "1.513292"; cov "6.229437";
Chr3	Cufflinks	exon	22035917	22036023	342	-	.	gene_id "CUFF.8228"; transcript_id "CUFF.8228.4"; exon_number "7"; FPKM "1.0668004662"; frac "0.174830"; conf_lo "0.620309"; conf_hi "1.513292"; cov "6.229437";
Chr3	Cufflinks	exon	22036260	22036359	342	-	.	gene_id "CUFF.8228"; transcript_id "CUFF.8228.4"; exon_number "8"; FPKM "1.0668004662"; frac "0.174830"; conf_lo "0.620309"; conf_hi "1.513292"; cov "6.229437";
Chr3	Cufflinks	exon	22036448	22036477	342	-	.	gene_id "CUFF.8228"; transcript_id "CUFF.8228.4"; exon_number "9"; FPKM "1.0668004662"; frac "0.174830"; conf_lo "0.620309"; conf_hi "1.513292"; cov "6.229437";
Chr3	Cufflinks	exon	22036553	22036669	342	-	.	gene_id "CUFF.8228"; transcript_id "CUFF.8228.4"; exon_number "10"; FPKM "1.0668004662"; frac "0.174830"; conf_lo "0.620309"; conf_hi "1.513292"; cov "6.229437";
Chr3	Cufflinks	exon	22036750	22036870	342	-	.	gene_id "CUFF.8228"; transcript_id "CUFF.8228.4"; exon_number "11"; FPKM "1.0668004662"; frac "0.174830"; conf_lo "0.620309"; conf_hi "1.513292"; cov "6.229437";
Chr3	Cufflinks	exon	22037040	22037086	342	-	.	gene_id "CUFF.8228"; transcript_id "CUFF.8228.4"; exon_number "12"; FPKM "1.0668004662"; frac "0.174830"; conf_lo "0.620309"; conf_hi "1.513292"; cov "6.229437";
Chr3	Cufflinks	exon	22037187	22037315	342	-	.	gene_id "CUFF.8228"; transcript_id "CUFF.8228.4"; exon_number "13"; FPKM "1.0668004662"; frac "0.174830"; conf_lo "0.620309"; conf_hi "1.513292"; cov "6.229437";
Chr3	Cufflinks	exon	22037586	22037661	342	-	.	gene_id "CUFF.8228"; transcript_id "CUFF.8228.4"; exon_number "14"; FPKM "1.0668004662"; frac "0.174830"; conf_lo "0.620309"; conf_hi "1.513292"; cov "6.229437";
Chr3	Cufflinks	exon	22037892	22037989	342	-	.	gene_id "CUFF.8228"; transcript_id "CUFF.8228.4"; exon_number "15"; FPKM "1.0668004662"; frac "0.174830"; conf_lo "0.620309"; conf_hi "1.513292"; cov "6.229437";
Chr3	Cufflinks	exon	22038073	22038123	342	-	.	gene_id "CUFF.8228"; transcript_id "CUFF.8228.4"; exon_number "16"; FPKM "1.0668004662"; frac "0.174830"; conf_lo "0.620309"; conf_hi "1.513292"; cov "6.229437";
Chr3	Cufflinks	exon	22038284	22038658	342	-	.	gene_id "CUFF.8228"; transcript_id "CUFF.8228.4"; exon_number "17"; FPKM "1.0668004662"; frac "0.174830"; conf_lo "0.620309"; conf_hi "1.513292"; cov "6.229437";
Chr3	Cufflinks	transcript	22039476	22042713	1000	+	.	gene_id "AT3G59670"; transcript_id "AT3G59670.1"; FPKM "5.1676060318"; frac "1.000000"; conf_lo "4.400364"; conf_hi "5.934848"; cov "30.133233"; full_read_support "yes";
Chr3	Cufflinks	exon	22039476	22039566	1000	+	.	gene_id "AT3G59670"; transcript_id "AT3G59670.1"; exon_number "1"; FPKM "5.1676060318"; frac "1.000000"; conf_lo "4.400364"; conf_hi "5.934848"; cov "30.133233";
Chr3	Cufflinks	exon	22040409	22040876	1000	+	.	gene_id "AT3G59670"; transcript_id "AT3G59670.1"; exon_number "2"; FPKM "5.1676060318"; frac "1.000000"; conf_lo "4.400364"; conf_hi "5.934848"; cov "30.133233";
Chr3	Cufflinks	exon	22040970	22041292	1000	+	.	gene_id "AT3G59670"; transcript_id "AT3G59670.1"; exon_number "3"; FPKM "5.1676060318"; frac "1.000000"; conf_lo "4.400364"; conf_hi "5.934848"; cov "30.133233";
Chr3	Cufflinks	exon	22041387	22041437	1000	+	.	gene_id "AT3G59670"; transcript_id "AT3G59670.1"; exon_number "4"; FPKM "5.1676060318"; frac "1.000000"; conf_lo "4.400364"; conf_hi "5.934848"; cov "30.133233";
Chr3	Cufflinks	exon	22041521	22041990	1000	+	.	gene_id "AT3G59670"; transcript_id "AT3G59670.1"; exon_number "5"; FPKM "5.1676060318"; frac "1.000000"; conf_lo "4.400364"; conf_hi "5.934848"; cov "30.133233";
Chr3	Cufflinks	exon	22042063	22042713	1000	+	.	gene_id "AT3G59670"; transcript_id "AT3G59670.1"; exon_number "6"; FPKM "5.1676060318"; frac "1.000000"; conf_lo "4.400364"; conf_hi "5.934848"; cov "30.133233";
Chr3	Cufflinks	transcript	22044004	22046040	1000	+	.	gene_id "AT3G59680"; transcript_id "AT3G59680.1"; FPKM "1.1873670984"; frac "0.576129"; conf_lo "0.593249"; conf_hi "1.781485"; cov "6.929606"; full_read_support "yes";
Chr3	Cufflinks	exon	22044004	22044296	1000	+	.	gene_id "AT3G59680"; transcript_id "AT3G59680.1"; exon_number "1"; FPKM "1.1873670984"; frac "0.576129"; conf_lo "0.593249"; conf_hi "1.781485"; cov "6.929606";
Chr3	Cufflinks	exon	22045191	22046040	1000	+	.	gene_id "AT3G59680"; transcript_id "AT3G59680.1"; exon_number "2"; FPKM "1.1873670984"; frac "0.576129"; conf_lo "0.593249"; conf_hi "1.781485"; cov "6.929606";
Chr3	Cufflinks	transcript	22044088	22046040	873	+	.	gene_id "AT3G59680"; transcript_id "AT3G59680.2"; FPKM "1.0368108583"; frac "0.423871"; conf_lo "0.406119"; conf_hi "1.667503"; cov "6.050943"; full_read_support "yes";
Chr3	Cufflinks	exon	22044088	22044296	873	+	.	gene_id "AT3G59680"; transcript_id "AT3G59680.2"; exon_number "1"; FPKM "1.0368108583"; frac "0.423871"; conf_lo "0.406119"; conf_hi "1.667503"; cov "6.050943";
Chr3	Cufflinks	exon	22045256	22046040	873	+	.	gene_id "AT3G59680"; transcript_id "AT3G59680.2"; exon_number "2"; FPKM "1.0368108583"; frac "0.423871"; conf_lo "0.406119"; conf_hi "1.667503"; cov "6.050943";
Chr3	Cufflinks	transcript	22048643	22051673	156	+	.	gene_id "CUFF.8229"; transcript_id "CUFF.8229.1"; FPKM "0.2818802333"; frac "0.128471"; conf_lo "0.060398"; conf_hi "0.503363"; cov "1.647053"; full_read_support "yes";
Chr3	Cufflinks	exon	22048643	22048894	156	+	.	gene_id "CUFF.8229"; transcript_id "CUFF.8229.1"; exon_number "1"; FPKM "0.2818802333"; frac "0.128471"; conf_lo "0.060398"; conf_hi "0.503363"; cov "1.647053";
Chr3	Cufflinks	exon	22049376	22050226	156	+	.	gene_id "CUFF.8229"; transcript_id "CUFF.8229.1"; exon_number "2"; FPKM "0.2818802333"; frac "0.128471"; conf_lo "0.060398"; conf_hi "0.503363"; cov "1.647053";
Chr3	Cufflinks	exon	22050316	22050525	156	+	.	gene_id "CUFF.8229"; transcript_id "CUFF.8229.1"; exon_number "3"; FPKM "0.2818802333"; frac "0.128471"; conf_lo "0.060398"; conf_hi "0.503363"; cov "1.647053";
Chr3	Cufflinks	exon	22050611	22050727	156	+	.	gene_id "CUFF.8229"; transcript_id "CUFF.8229.1"; exon_number "4"; FPKM "0.2818802333"; frac "0.128471"; conf_lo "0.060398"; conf_hi "0.503363"; cov "1.647053";
Chr3	Cufflinks	exon	22050802	22051673	156	+	.	gene_id "CUFF.8229"; transcript_id "CUFF.8229.1"; exon_number "5"; FPKM "0.2818802333"; frac "0.128471"; conf_lo "0.060398"; conf_hi "0.503363"; cov "1.647053";
Chr3	Cufflinks	transcript	22048643	22051673	213	+	.	gene_id "CUFF.8229"; transcript_id "CUFF.8229.2"; FPKM "0.3847998255"; frac "0.167048"; conf_lo "0.123783"; conf_hi "0.645817"; cov "2.248422"; full_read_support "yes";
Chr3	Cufflinks	exon	22048643	22048894	213	+	.	gene_id "CUFF.8229"; transcript_id "CUFF.8229.2"; exon_number "1"; FPKM "0.3847998255"; frac "0.167048"; conf_lo "0.123783"; conf_hi "0.645817"; cov "2.248422";
Chr3	Cufflinks	exon	22049376	22049472	213	+	.	gene_id "CUFF.8229"; transcript_id "CUFF.8229.2"; exon_number "2"; FPKM "0.3847998255"; frac "0.167048"; conf_lo "0.123783"; conf_hi "0.645817"; cov "2.248422";
Chr3	Cufflinks	exon	22049552	22049655	213	+	.	gene_id "CUFF.8229"; transcript_id "CUFF.8229.2"; exon_number "3"; FPKM "0.3847998255"; frac "0.167048"; conf_lo "0.123783"; conf_hi "0.645817"; cov "2.248422";
Chr3	Cufflinks	exon	22049762	22050226	213	+	.	gene_id "CUFF.8229"; transcript_id "CUFF.8229.2"; exon_number "4"; FPKM "0.3847998255"; frac "0.167048"; conf_lo "0.123783"; conf_hi "0.645817"; cov "2.248422";
Chr3	Cufflinks	exon	22050316	22050727	213	+	.	gene_id "CUFF.8229"; transcript_id "CUFF.8229.2"; exon_number "5"; FPKM "0.3847998255"; frac "0.167048"; conf_lo "0.123783"; conf_hi "0.645817"; cov "2.248422";
Chr3	Cufflinks	exon	22050802	22051673	213	+	.	gene_id "CUFF.8229"; transcript_id "CUFF.8229.2"; exon_number "6"; FPKM "0.3847998255"; frac "0.167048"; conf_lo "0.123783"; conf_hi "0.645817"; cov "2.248422";
Chr3	Cufflinks	transcript	22048754	22051673	1000	+	.	gene_id "CUFF.8229"; transcript_id "AT3G59690.1"; FPKM "1.7985849619"; frac "0.704482"; conf_lo "1.281209"; conf_hi "2.315961"; cov "10.509303"; full_read_support "yes";
Chr3	Cufflinks	exon	22048754	22048894	1000	+	.	gene_id "CUFF.8229"; transcript_id "AT3G59690.1"; exon_number "1"; FPKM "1.7985849619"; frac "0.704482"; conf_lo "1.281209"; conf_hi "2.315961"; cov "10.509303";
Chr3	Cufflinks	exon	22049376	22049472	1000	+	.	gene_id "CUFF.8229"; transcript_id "AT3G59690.1"; exon_number "2"; FPKM "1.7985849619"; frac "0.704482"; conf_lo "1.281209"; conf_hi "2.315961"; cov "10.509303";
Chr3	Cufflinks	exon	22049552	22049655	1000	+	.	gene_id "CUFF.8229"; transcript_id "AT3G59690.1"; exon_number "3"; FPKM "1.7985849619"; frac "0.704482"; conf_lo "1.281209"; conf_hi "2.315961"; cov "10.509303";
Chr3	Cufflinks	exon	22049762	22050226	1000	+	.	gene_id "CUFF.8229"; transcript_id "AT3G59690.1"; exon_number "4"; FPKM "1.7985849619"; frac "0.704482"; conf_lo "1.281209"; conf_hi "2.315961"; cov "10.509303";
Chr3	Cufflinks	exon	22050316	22050525	1000	+	.	gene_id "CUFF.8229"; transcript_id "AT3G59690.1"; exon_number "5"; FPKM "1.7985849619"; frac "0.704482"; conf_lo "1.281209"; conf_hi "2.315961"; cov "10.509303";
Chr3	Cufflinks	exon	22050611	22050727	1000	+	.	gene_id "CUFF.8229"; transcript_id "AT3G59690.1"; exon_number "6"; FPKM "1.7985849619"; frac "0.704482"; conf_lo "1.281209"; conf_hi "2.315961"; cov "10.509303";
Chr3	Cufflinks	exon	22050802	22051673	1000	+	.	gene_id "CUFF.8229"; transcript_id "AT3G59690.1"; exon_number "7"; FPKM "1.7985849619"; frac "0.704482"; conf_lo "1.281209"; conf_hi "2.315961"; cov "10.509303";
Chr3	Cufflinks	transcript	22049730	22051595	1	-	.	gene_id "AT3G59695"; transcript_id "AT3G59695.1"; FPKM "0.0000000000"; frac "0.000000"; conf_lo "0.000000"; conf_hi "0.068373"; cov "0.000000"; full_read_support "no";
Chr3	Cufflinks	exon	22049730	22050634	1	-	.	gene_id "AT3G59695"; transcript_id "AT3G59695.1"; exon_number "1"; FPKM "0.0000000000"; frac "0.000000"; conf_lo "0.000000"; conf_hi "0.068373"; cov "0.000000";
Chr3	Cufflinks	exon	22050725	22051438	1	-	.	gene_id "AT3G59695"; transcript_id "AT3G59695.1"; exon_number "2"; FPKM "0.0000000000"; frac "0.000000"; conf_lo "0.000000"; conf_hi "0.068373"; cov "0.000000";
Chr3	Cufflinks	exon	22051517	22051595	1	-	.	gene_id "AT3G59695"; transcript_id "AT3G59695.1"; exon_number "3"; FPKM "0.0000000000"; frac "0.000000"; conf_lo "0.000000"; conf_hi "0.068373"; cov "0.000000";
Chr3	Cufflinks	transcript	22052133	22054275	1000	+	.	gene_id "AT3G59700"; transcript_id "AT3G59700.1"; FPKM "3.4777304379"; frac "0.430976"; conf_lo "2.849245"; conf_hi "4.106216"; cov "20.314373"; full_read_support "yes";
Chr3	Cufflinks	exon	22052133	22054275	1000	+	.	gene_id "AT3G59700"; transcript_id "AT3G59700.1"; exon_number "1"; FPKM "3.4777304379"; frac "0.430976"; conf_lo "2.849245"; conf_hi "4.106216"; cov "20.314373";
Chr3	Cufflinks	transcript	22053880	22056903	521	-	.	gene_id "CUFF.8230"; transcript_id "CUFF.8230.1"; FPKM "1.4686710506"; frac "0.200426"; conf_lo "0.992134"; conf_hi "1.945209"; cov "8.578908"; full_read_support "yes";
Chr3	Cufflinks	exon	22053880	22055615	521	-	.	gene_id "CUFF.8230"; transcript_id "CUFF.8230.1"; exon_number "1"; FPKM "1.4686710506"; frac "0.200426"; conf_lo "0.992134"; conf_hi "1.945209"; cov "8.578908";
Chr3	Cufflinks	exon	22056012	22056194	521	-	.	gene_id "CUFF.8230"; transcript_id "CUFF.8230.1"; exon_number "2"; FPKM "1.4686710506"; frac "0.200426"; conf_lo "0.992134"; conf_hi "1.945209"; cov "8.578908";
Chr3	Cufflinks	exon	22056483	22056903	521	-	.	gene_id "CUFF.8230"; transcript_id "CUFF.8230.1"; exon_number "3"; FPKM "1.4686710506"; frac "0.200426"; conf_lo "0.992134"; conf_hi "1.945209"; cov "8.578908";
Chr3	Cufflinks	transcript	22053880	22056903	1000	-	.	gene_id "CUFF.8230"; transcript_id "CUFF.8230.2"; FPKM "2.8152660005"; frac "0.368598"; conf_lo "2.187780"; conf_hi "3.442752"; cov "16.444737"; full_read_support "yes";
Chr3	Cufflinks	exon	22053880	22055615	1000	-	.	gene_id "CUFF.8230"; transcript_id "CUFF.8230.2"; exon_number "1"; FPKM "2.8152660005"; frac "0.368598"; conf_lo "2.187780"; conf_hi "3.442752"; cov "16.444737";
Chr3	Cufflinks	exon	22056012	22056194	1000	-	.	gene_id "CUFF.8230"; transcript_id "CUFF.8230.2"; exon_number "2"; FPKM "2.8152660005"; frac "0.368598"; conf_lo "2.187780"; conf_hi "3.442752"; cov "16.444737";
Chr3	Cufflinks	exon	22056483	22056744	1000	-	.	gene_id "CUFF.8230"; transcript_id "CUFF.8230.2"; exon_number "3"; FPKM "2.8152660005"; frac "0.368598"; conf_lo "2.187780"; conf_hi "3.442752"; cov "16.444737";
Chr3	Cufflinks	exon	22056832	22056903	1000	-	.	gene_id "CUFF.8230"; transcript_id "CUFF.8230.2"; exon_number "4"; FPKM "2.8152660005"; frac "0.368598"; conf_lo "2.187780"; conf_hi "3.442752"; cov "16.444737";
Chr3	Cufflinks	transcript	22054937	22057156	1	-	.	gene_id "CUFF.8230"; transcript_id "AT3G59710.1"; FPKM "0.0000000000"; frac "0.000000"; conf_lo "0.000000"; conf_hi "0.103131"; cov "0.000000"; full_read_support "no";
Chr3	Cufflinks	exon	22054937	22055615	1	-	.	gene_id "CUFF.8230"; transcript_id "AT3G59710.1"; exon_number "1"; FPKM "0.0000000000"; frac "0.000000"; conf_lo "0.000000"; conf_hi "0.103131"; cov "0.000000";
Chr3	Cufflinks	exon	22056012	22056194	1	-	.	gene_id "CUFF.8230"; transcript_id "AT3G59710.1"; exon_number "2"; FPKM "0.0000000000"; frac "0.000000"; conf_lo "0.000000"; conf_hi "0.103131"; cov "0.000000";
Chr3	Cufflinks	exon	22056483	22056744	1	-	.	gene_id "CUFF.8230"; transcript_id "AT3G59710.1"; exon_number "3"; FPKM "0.0000000000"; frac "0.000000"; conf_lo "0.000000"; conf_hi "0.103131"; cov "0.000000";
Chr3	Cufflinks	exon	22057089	22057156	1	-	.	gene_id "CUFF.8230"; transcript_id "AT3G59710.1"; exon_number "4"; FPKM "0.0000000000"; frac "0.000000"; conf_lo "0.000000"; conf_hi "0.103131"; cov "0.000000";
Chr3	Cufflinks	transcript	22060005	22063902	1	+	.	gene_id "AT3G59720"; transcript_id "AT3G59720.1"; FPKM "0.0000000000"; frac "0.000000"; conf_lo "0.000000"; conf_hi "0.000000"; cov "0.000000"; full_read_support "no";
Chr3	Cufflinks	exon	22060005	22063902	1	+	.	gene_id "AT3G59720"; transcript_id "AT3G59720.1"; exon_number "1"; FPKM "0.0000000000"; frac "0.000000"; conf_lo "0.000000"; conf_hi "0.000000"; cov "0.000000";
Chr3	Cufflinks	transcript	22064308	22065879	1000	-	.	gene_id "AT3G59730"; transcript_id "AT3G59730.1"; FPKM "0.1865930592"; frac "1.000000"; conf_lo "0.019699"; conf_hi "0.353487"; cov "1.090604"; full_read_support "yes";
Chr3	Cufflinks	exon	22064308	22065879	1000	-	.	gene_id "AT3G59730"; transcript_id "AT3G59730.1"; exon_number "1"; FPKM "0.1865930592"; frac "1.000000"; conf_lo "0.019699"; conf_hi "0.353487"; cov "1.090604";
Chr3	Cufflinks	transcript	22066987	22069058	1	-	.	gene_id "AT3G59740"; transcript_id "AT3G59740.1"; FPKM "0.0000000000"; frac "0.000000"; conf_lo "0.000000"; conf_hi "0.000000"; cov "0.000000"; full_read_support "no";
Chr3	Cufflinks	exon	22066987	22069058	1	-	.	gene_id "AT3G59740"; transcript_id "AT3G59740.1"; exon_number "1"; FPKM "0.0000000000"; frac "0.000000"; conf_lo "0.000000"; conf_hi "0.000000"; cov "0.000000";
Chr3	Cufflinks	transcript	22069855	22071821	1	-	.	gene_id "CUFF.8231"; transcript_id "AT3G59750.1"; FPKM "0.0000000000"; frac "0.000000"; conf_lo "0.000000"; conf_hi "0.060945"; cov "0.000000"; full_read_support "no";
Chr3	Cufflinks	exon	22069855	22071297	1	-	.	gene_id "CUFF.8231"; transcript_id "AT3G59750.1"; exon_number "1"; FPKM "0.0000000000"; frac "0.000000"; conf_lo "0.000000"; conf_hi "0.060945"; cov "0.000000";
Chr3	Cufflinks	exon	22071384	22071821	1	-	.	gene_id "CUFF.8231"; transcript_id "AT3G59750.1"; exon_number "2"; FPKM "0.0000000000"; frac "0.000000"; conf_lo "0.000000"; conf_hi "0.060945"; cov "0.000000";
Chr3	Cufflinks	transcript	22071948	22075416	1	-	.	gene_id "CUFF.8231"; transcript_id "AT3G59760.1"; FPKM "0.0000000000"; frac "0.000000"; conf_lo "0.000000"; conf_hi "0.076188"; cov "0.000000"; full_read_support "yes";
Chr3	Cufflinks	exon	22071948	22072133	1	-	.	gene_id "CUFF.8231"; transcript_id "AT3G59760.1"; exon_number "1"; FPKM "0.0000000000"; frac "0.000000"; conf_lo "0.000000"; conf_hi "0.076188"; cov "0.000000";
Chr3	Cufflinks	exon	22072674	22072760	1	-	.	gene_id "CUFF.8231"; transcript_id "AT3G59760.1"; exon_number "2"; FPKM "0.0000000000"; frac "0.000000"; conf_lo "0.000000"; conf_hi "0.076188"; cov "0.000000";
Chr3	Cufflinks	exon	22073010	22073090	1	-	.	gene_id "CUFF.8231"; transcript_id "AT3G59760.1"; exon_number "3"; FPKM "0.0000000000"; frac "0.000000"; conf_lo "0.000000"; conf_hi "0.076188"; cov "0.000000";
Chr3	Cufflinks	exon	22073212	22073271	1	-	.	gene_id "CUFF.8231"; transcript_id "AT3G59760.1"; exon_number "4"; FPKM "0.0000000000"; frac "0.000000"; conf_lo "0.000000"; conf_hi "0.076188"; cov "0.000000";
Chr3	Cufflinks	exon	22073423	22073502	1	-	.	gene_id "CUFF.8231"; transcript_id "AT3G59760.1"; exon_number "5"; FPKM "0.0000000000"; frac "0.000000"; conf_lo "0.000000"; conf_hi "0.076188"; cov "0.000000";
Chr3	Cufflinks	exon	22073602	22073653	1	-	.	gene_id "CUFF.8231"; transcript_id "AT3G59760.1"; exon_number "6"; FPKM "0.0000000000"; frac "0.000000"; conf_lo "0.000000"; conf_hi "0.076188"; cov "0.000000";
Chr3	Cufflinks	exon	22073781	22073918	1	-	.	gene_id "CUFF.8231"; transcript_id "AT3G59760.1"; exon_number "7"; FPKM "0.0000000000"; frac "0.000000"; conf_lo "0.000000"; conf_hi "0.076188"; cov "0.000000";
Chr3	Cufflinks	exon	22074181	22074444	1	-	.	gene_id "CUFF.8231"; transcript_id "AT3G59760.1"; exon_number "8"; FPKM "0.0000000000"; frac "0.000000"; conf_lo "0.000000"; conf_hi "0.076188"; cov "0.000000";
Chr3	Cufflinks	exon	22074575	22074632	1	-	.	gene_id "CUFF.8231"; transcript_id "AT3G59760.1"; exon_number "9"; FPKM "0.0000000000"; frac "0.000000"; conf_lo "0.000000"; conf_hi "0.076188"; cov "0.000000";
Chr3	Cufflinks	exon	22074719	22074828	1	-	.	gene_id "CUFF.8231"; transcript_id "AT3G59760.1"; exon_number "10"; FPKM "0.0000000000"; frac "0.000000"; conf_lo "0.000000"; conf_hi "0.076188"; cov "0.000000";
Chr3	Cufflinks	exon	22074989	22075416	1	-	.	gene_id "CUFF.8231"; transcript_id "AT3G59760.1"; exon_number "11"; FPKM "0.0000000000"; frac "0.000000"; conf_lo "0.000000"; conf_hi "0.076188"; cov "0.000000";
Chr3	Cufflinks	transcript	22072404	22075416	1000	-	.	gene_id "CUFF.8231"; transcript_id "AT3G59760.3"; FPKM "25.0651594783"; frac "1.000000"; conf_lo "22.888687"; conf_hi "27.241632"; cov "146.415585"; full_read_support "yes";
Chr3	Cufflinks	exon	22072404	22072760	1000	-	.	gene_id "CUFF.8231"; transcript_id "AT3G59760.3"; exon_number "1"; FPKM "25.0651594783"; frac "1.000000"; conf_lo "22.888687"; conf_hi "27.241632"; cov "146.415585";
Chr3	Cufflinks	exon	22073010	22073090	1000	-	.	gene_id "CUFF.8231"; transcript_id "AT3G59760.3"; exon_number "2"; FPKM "25.0651594783"; frac "1.000000"; conf_lo "22.888687"; conf_hi "27.241632"; cov "146.415585";
Chr3	Cufflinks	exon	22073212	22073271	1000	-	.	gene_id "CUFF.8231"; transcript_id "AT3G59760.3"; exon_number "3"; FPKM "25.0651594783"; frac "1.000000"; conf_lo "22.888687"; conf_hi "27.241632"; cov "146.415585";
Chr3	Cufflinks	exon	22073423	22073502	1000	-	.	gene_id "CUFF.8231"; transcript_id "AT3G59760.3"; exon_number "4"; FPKM "25.0651594783"; frac "1.000000"; conf_lo "22.888687"; conf_hi "27.241632"; cov "146.415585";
Chr3	Cufflinks	exon	22073602	22073653	1000	-	.	gene_id "CUFF.8231"; transcript_id "AT3G59760.3"; exon_number "5"; FPKM "25.0651594783"; frac "1.000000"; conf_lo "22.888687"; conf_hi "27.241632"; cov "146.415585";
Chr3	Cufflinks	exon	22073781	22073918	1000	-	.	gene_id "CUFF.8231"; transcript_id "AT3G59760.3"; exon_number "6"; FPKM "25.0651594783"; frac "1.000000"; conf_lo "22.888687"; conf_hi "27.241632"; cov "146.415585";
Chr3	Cufflinks	exon	22074181	22074444	1000	-	.	gene_id "CUFF.8231"; transcript_id "AT3G59760.3"; exon_number "7"; FPKM "25.0651594783"; frac "1.000000"; conf_lo "22.888687"; conf_hi "27.241632"; cov "146.415585";
Chr3	Cufflinks	exon	22074575	22074632	1000	-	.	gene_id "CUFF.8231"; transcript_id "AT3G59760.3"; exon_number "8"; FPKM "25.0651594783"; frac "1.000000"; conf_lo "22.888687"; conf_hi "27.241632"; cov "146.415585";
Chr3	Cufflinks	exon	22074719	22074828	1000	-	.	gene_id "CUFF.8231"; transcript_id "AT3G59760.3"; exon_number "9"; FPKM "25.0651594783"; frac "1.000000"; conf_lo "22.888687"; conf_hi "27.241632"; cov "146.415585";
Chr3	Cufflinks	exon	22074989	22075416	1000	-	.	gene_id "CUFF.8231"; transcript_id "AT3G59760.3"; exon_number "10"; FPKM "25.0651594783"; frac "1.000000"; conf_lo "22.888687"; conf_hi "27.241632"; cov "146.415585";
Chr3	Cufflinks	transcript	22072478	22075416	1	-	.	gene_id "CUFF.8231"; transcript_id "AT3G59760.2"; FPKM "0.0000000000"; frac "0.000000"; conf_lo "0.000000"; conf_hi "0.075683"; cov "0.000000"; full_read_support "no";
Chr3	Cufflinks	exon	22072478	22072746	1	-	.	gene_id "CUFF.8231"; transcript_id "AT3G59760.2"; exon_number "1"; FPKM "0.0000000000"; frac "0.000000"; conf_lo "0.000000"; conf_hi "0.075683"; cov "0.000000";
Chr3	Cufflinks	exon	22072997	22073090	1	-	.	gene_id "CUFF.8231"; transcript_id "AT3G59760.2"; exon_number "2"; FPKM "0.0000000000"; frac "0.000000"; conf_lo "0.000000"; conf_hi "0.075683"; cov "0.000000";
Chr3	Cufflinks	exon	22073212	22073271	1	-	.	gene_id "CUFF.8231"; transcript_id "AT3G59760.2"; exon_number "3"; FPKM "0.0000000000"; frac "0.000000"; conf_lo "0.000000"; conf_hi "0.075683"; cov "0.000000";
Chr3	Cufflinks	exon	22073423	22073502	1	-	.	gene_id "CUFF.8231"; transcript_id "AT3G59760.2"; exon_number "4"; FPKM "0.0000000000"; frac "0.000000"; conf_lo "0.000000"; conf_hi "0.075683"; cov "0.000000";
Chr3	Cufflinks	exon	22073602	22073653	1	-	.	gene_id "CUFF.8231"; transcript_id "AT3G59760.2"; exon_number "5"; FPKM "0.0000000000"; frac "0.000000"; conf_lo "0.000000"; conf_hi "0.075683"; cov "0.000000";
Chr3	Cufflinks	exon	22073781	22073918	1	-	.	gene_id "CUFF.8231"; transcript_id "AT3G59760.2"; exon_number "6"; FPKM "0.0000000000"; frac "0.000000"; conf_lo "0.000000"; conf_hi "0.075683"; cov "0.000000";
Chr3	Cufflinks	exon	22074181	22074444	1	-	.	gene_id "CUFF.8231"; transcript_id "AT3G59760.2"; exon_number "7"; FPKM "0.0000000000"; frac "0.000000"; conf_lo "0.000000"; conf_hi "0.075683"; cov "0.000000";
Chr3	Cufflinks	exon	22074575	22074632	1	-	.	gene_id "CUFF.8231"; transcript_id "AT3G59760.2"; exon_number "8"; FPKM "0.0000000000"; frac "0.000000"; conf_lo "0.000000"; conf_hi "0.075683"; cov "0.000000";
Chr3	Cufflinks	exon	22074719	22074828	1	-	.	gene_id "CUFF.8231"; transcript_id "AT3G59760.2"; exon_number "9"; FPKM "0.0000000000"; frac "0.000000"; conf_lo "0.000000"; conf_hi "0.075683"; cov "0.000000";
Chr3	Cufflinks	exon	22074989	22075416	1	-	.	gene_id "CUFF.8231"; transcript_id "AT3G59760.2"; exon_number "10"; FPKM "0.0000000000"; frac "0.000000"; conf_lo "0.000000"; conf_hi "0.075683"; cov "0.000000";
Chr3	Cufflinks	transcript	22076461	22078339	1000	-	.	gene_id "CUFF.8232"; transcript_id "AT3G59765.1"; FPKM "4.4024913219"; frac "1.000000"; conf_lo "2.848671"; conf_hi "5.956312"; cov "25.716663"; full_read_support "yes";
Chr3	Cufflinks	exon	22076461	22076853	1000	-	.	gene_id "CUFF.8232"; transcript_id "AT3G59765.1"; exon_number "1"; FPKM "4.4024913219"; frac "1.000000"; conf_lo "2.848671"; conf_hi "5.956312"; cov "25.716663";
Chr3	Cufflinks	exon	22077662	22077765	1000	-	.	gene_id "CUFF.8232"; transcript_id "AT3G59765.1"; exon_number "2"; FPKM "4.4024913219"; frac "1.000000"; conf_lo "2.848671"; conf_hi "5.956312"; cov "25.716663";
Chr3	Cufflinks	exon	22078244	22078339	1000	-	.	gene_id "CUFF.8232"; transcript_id "AT3G59765.1"; exon_number "3"; FPKM "4.4024913219"; frac "1.000000"; conf_lo "2.848671"; conf_hi "5.956312"; cov "25.716663";
Chr3	Cufflinks	transcript	22079033	22086149	129	-	.	gene_id "CUFF.8233"; transcript_id "AT3G59770.2"; FPKM "0.9694737273"; frac "0.117413"; conf_lo "0.679382"; conf_hi "1.259565"; cov "5.659748"; full_read_support "yes";
Chr3	Cufflinks	exon	22079033	22079562	129	-	.	gene_id "CUFF.8233"; transcript_id "AT3G59770.2"; exon_number "1"; FPKM "0.9694737273"; frac "0.117413"; conf_lo "0.679382"; conf_hi "1.259565"; cov "5.659748";
Chr3	Cufflinks	exon	22079660	22079893	129	-	.	gene_id "CUFF.8233"; transcript_id "AT3G59770.2"; exon_number "2"; FPKM "0.9694737273"; frac "0.117413"; conf_lo "0.679382"; conf_hi "1.259565"; cov "5.659748";
Chr3	Cufflinks	exon	22079985	22080425	129	-	.	gene_id "CUFF.8233"; transcript_id "AT3G59770.2"; exon_number "3"; FPKM "0.9694737273"; frac "0.117413"; conf_lo "0.679382"; conf_hi "1.259565"; cov "5.659748";
Chr3	Cufflinks	exon	22080531	22080728	129	-	.	gene_id "CUFF.8233"; transcript_id "AT3G59770.2"; exon_number "4"; FPKM "0.9694737273"; frac "0.117413"; conf_lo "0.679382"; conf_hi "1.259565"; cov "5.659748";
Chr3	Cufflinks	exon	22080849	22081652	129	-	.	gene_id "CUFF.8233"; transcript_id "AT3G59770.2"; exon_number "5"; FPKM "0.9694737273"; frac "0.117413"; conf_lo "0.679382"; conf_hi "1.259565"; cov "5.659748";
Chr3	Cufflinks	exon	22081808	22082251	129	-	.	gene_id "CUFF.8233"; transcript_id "AT3G59770.2"; exon_number "6"; FPKM "0.9694737273"; frac "0.117413"; conf_lo "0.679382"; conf_hi "1.259565"; cov "5.659748";
Chr3	Cufflinks	exon	22082390	22082632	129	-	.	gene_id "CUFF.8233"; transcript_id "AT3G59770.2"; exon_number "7"; FPKM "0.9694737273"; frac "0.117413"; conf_lo "0.679382"; conf_hi "1.259565"; cov "5.659748";
Chr3	Cufflinks	exon	22082751	22082921	129	-	.	gene_id "CUFF.8233"; transcript_id "AT3G59770.2"; exon_number "8"; FPKM "0.9694737273"; frac "0.117413"; conf_lo "0.679382"; conf_hi "1.259565"; cov "5.659748";
Chr3	Cufflinks	exon	22083013	22083120	129	-	.	gene_id "CUFF.8233"; transcript_id "AT3G59770.2"; exon_number "9"; FPKM "0.9694737273"; frac "0.117413"; conf_lo "0.679382"; conf_hi "1.259565"; cov "5.659748";
Chr3	Cufflinks	exon	22083383	22084602	129	-	.	gene_id "CUFF.8233"; transcript_id "AT3G59770.2"; exon_number "10"; FPKM "0.9694737273"; frac "0.117413"; conf_lo "0.679382"; conf_hi "1.259565"; cov "5.659748";
Chr3	Cufflinks	exon	22084713	22085562	129	-	.	gene_id "CUFF.8233"; transcript_id "AT3G59770.2"; exon_number "11"; FPKM "0.9694737273"; frac "0.117413"; conf_lo "0.679382"; conf_hi "1.259565"; cov "5.659748";
Chr3	Cufflinks	exon	22085656	22085751	129	-	.	gene_id "CUFF.8233"; transcript_id "AT3G59770.2"; exon_number "12"; FPKM "0.9694737273"; frac "0.117413"; conf_lo "0.679382"; conf_hi "1.259565"; cov "5.659748";
Chr3	Cufflinks	exon	22086108	22086149	129	-	.	gene_id "CUFF.8233"; transcript_id "AT3G59770.2"; exon_number "13"; FPKM "0.9694737273"; frac "0.117413"; conf_lo "0.679382"; conf_hi "1.259565"; cov "5.659748";
Chr3	Cufflinks	transcript	22079033	22086149	1000	-	.	gene_id "CUFF.8233"; transcript_id "AT3G59770.1"; FPKM "7.4616021722"; frac "0.882587"; conf_lo "6.793484"; conf_hi "8.129721"; cov "43.560526"; full_read_support "yes";
Chr3	Cufflinks	exon	22079033	22079562	1000	-	.	gene_id "CUFF.8233"; transcript_id "AT3G59770.1"; exon_number "1"; FPKM "7.4616021722"; frac "0.882587"; conf_lo "6.793484"; conf_hi "8.129721"; cov "43.560526";
Chr3	Cufflinks	exon	22079660	22079893	1000	-	.	gene_id "CUFF.8233"; transcript_id "AT3G59770.1"; exon_number "2"; FPKM "7.4616021722"; frac "0.882587"; conf_lo "6.793484"; conf_hi "8.129721"; cov "43.560526";
Chr3	Cufflinks	exon	22079985	22080425	1000	-	.	gene_id "CUFF.8233"; transcript_id "AT3G59770.1"; exon_number "3"; FPKM "7.4616021722"; frac "0.882587"; conf_lo "6.793484"; conf_hi "8.129721"; cov "43.560526";
Chr3	Cufflinks	exon	22080531	22080728	1000	-	.	gene_id "CUFF.8233"; transcript_id "AT3G59770.1"; exon_number "4"; FPKM "7.4616021722"; frac "0.882587"; conf_lo "6.793484"; conf_hi "8.129721"; cov "43.560526";
Chr3	Cufflinks	exon	22080849	22081652	1000	-	.	gene_id "CUFF.8233"; transcript_id "AT3G59770.1"; exon_number "5"; FPKM "7.4616021722"; frac "0.882587"; conf_lo "6.793484"; conf_hi "8.129721"; cov "43.560526";
Chr3	Cufflinks	exon	22081808	22082251	1000	-	.	gene_id "CUFF.8233"; transcript_id "AT3G59770.1"; exon_number "6"; FPKM "7.4616021722"; frac "0.882587"; conf_lo "6.793484"; conf_hi "8.129721"; cov "43.560526";
Chr3	Cufflinks	exon	22082390	22082632	1000	-	.	gene_id "CUFF.8233"; transcript_id "AT3G59770.1"; exon_number "7"; FPKM "7.4616021722"; frac "0.882587"; conf_lo "6.793484"; conf_hi "8.129721"; cov "43.560526";
Chr3	Cufflinks	exon	22082751	22082921	1000	-	.	gene_id "CUFF.8233"; transcript_id "AT3G59770.1"; exon_number "8"; FPKM "7.4616021722"; frac "0.882587"; conf_lo "6.793484"; conf_hi "8.129721"; cov "43.560526";
Chr3	Cufflinks	exon	22083013	22083120	1000	-	.	gene_id "CUFF.8233"; transcript_id "AT3G59770.1"; exon_number "9"; FPKM "7.4616021722"; frac "0.882587"; conf_lo "6.793484"; conf_hi "8.129721"; cov "43.560526";
Chr3	Cufflinks	exon	22083383	22084602	1000	-	.	gene_id "CUFF.8233"; transcript_id "AT3G59770.1"; exon_number "10"; FPKM "7.4616021722"; frac "0.882587"; conf_lo "6.793484"; conf_hi "8.129721"; cov "43.560526";
Chr3	Cufflinks	exon	22084713	22084845	1000	-	.	gene_id "CUFF.8233"; transcript_id "AT3G59770.1"; exon_number "11"; FPKM "7.4616021722"; frac "0.882587"; conf_lo "6.793484"; conf_hi "8.129721"; cov "43.560526";
Chr3	Cufflinks	exon	22084967	22085562	1000	-	.	gene_id "CUFF.8233"; transcript_id "AT3G59770.1"; exon_number "12"; FPKM "7.4616021722"; frac "0.882587"; conf_lo "6.793484"; conf_hi "8.129721"; cov "43.560526";
Chr3	Cufflinks	exon	22085656	22085751	1000	-	.	gene_id "CUFF.8233"; transcript_id "AT3G59770.1"; exon_number "13"; FPKM "7.4616021722"; frac "0.882587"; conf_lo "6.793484"; conf_hi "8.129721"; cov "43.560526";
Chr3	Cufflinks	exon	22086108	22086149	1000	-	.	gene_id "CUFF.8233"; transcript_id "AT3G59770.1"; exon_number "14"; FPKM "7.4616021722"; frac "0.882587"; conf_lo "6.793484"; conf_hi "8.129721"; cov "43.560526";
Chr3	Cufflinks	transcript	22079033	22086149	1	-	.	gene_id "CUFF.8233"; transcript_id "AT3G59770.3"; FPKM "0.0000000000"; frac "0.000000"; conf_lo "0.000000"; conf_hi "0.020084"; cov "0.000000"; full_read_support "no";
Chr3	Cufflinks	exon	22079033	22079562	1	-	.	gene_id "CUFF.8233"; transcript_id "AT3G59770.3"; exon_number "1"; FPKM "0.0000000000"; frac "0.000000"; conf_lo "0.000000"; conf_hi "0.020084"; cov "0.000000";
Chr3	Cufflinks	exon	22079660	22079893	1	-	.	gene_id "CUFF.8233"; transcript_id "AT3G59770.3"; exon_number "2"; FPKM "0.0000000000"; frac "0.000000"; conf_lo "0.000000"; conf_hi "0.020084"; cov "0.000000";
Chr3	Cufflinks	exon	22079985	22080425	1	-	.	gene_id "CUFF.8233"; transcript_id "AT3G59770.3"; exon_number "3"; FPKM "0.0000000000"; frac "0.000000"; conf_lo "0.000000"; conf_hi "0.020084"; cov "0.000000";
Chr3	Cufflinks	exon	22080531	22080728	1	-	.	gene_id "CUFF.8233"; transcript_id "AT3G59770.3"; exon_number "4"; FPKM "0.0000000000"; frac "0.000000"; conf_lo "0.000000"; conf_hi "0.020084"; cov "0.000000";
Chr3	Cufflinks	exon	22080849	22081652	1	-	.	gene_id "CUFF.8233"; transcript_id "AT3G59770.3"; exon_number "5"; FPKM "0.0000000000"; frac "0.000000"; conf_lo "0.000000"; conf_hi "0.020084"; cov "0.000000";
Chr3	Cufflinks	exon	22081808	22082251	1	-	.	gene_id "CUFF.8233"; transcript_id "AT3G59770.3"; exon_number "6"; FPKM "0.0000000000"; frac "0.000000"; conf_lo "0.000000"; conf_hi "0.020084"; cov "0.000000";
Chr3	Cufflinks	exon	22082390	22082680	1	-	.	gene_id "CUFF.8233"; transcript_id "AT3G59770.3"; exon_number "7"; FPKM "0.0000000000"; frac "0.000000"; conf_lo "0.000000"; conf_hi "0.020084"; cov "0.000000";
Chr3	Cufflinks	exon	22082751	22082921	1	-	.	gene_id "CUFF.8233"; transcript_id "AT3G59770.3"; exon_number "8"; FPKM "0.0000000000"; frac "0.000000"; conf_lo "0.000000"; conf_hi "0.020084"; cov "0.000000";
Chr3	Cufflinks	exon	22083013	22083120	1	-	.	gene_id "CUFF.8233"; transcript_id "AT3G59770.3"; exon_number "9"; FPKM "0.0000000000"; frac "0.000000"; conf_lo "0.000000"; conf_hi "0.020084"; cov "0.000000";
Chr3	Cufflinks	exon	22083383	22084602	1	-	.	gene_id "CUFF.8233"; transcript_id "AT3G59770.3"; exon_number "10"; FPKM "0.0000000000"; frac "0.000000"; conf_lo "0.000000"; conf_hi "0.020084"; cov "0.000000";
Chr3	Cufflinks	exon	22084713	22084845	1	-	.	gene_id "CUFF.8233"; transcript_id "AT3G59770.3"; exon_number "11"; FPKM "0.0000000000"; frac "0.000000"; conf_lo "0.000000"; conf_hi "0.020084"; cov "0.000000";
Chr3	Cufflinks	exon	22084967	22085562	1	-	.	gene_id "CUFF.8233"; transcript_id "AT3G59770.3"; exon_number "12"; FPKM "0.0000000000"; frac "0.000000"; conf_lo "0.000000"; conf_hi "0.020084"; cov "0.000000";
Chr3	Cufflinks	exon	22085656	22085751	1	-	.	gene_id "CUFF.8233"; transcript_id "AT3G59770.3"; exon_number "13"; FPKM "0.0000000000"; frac "0.000000"; conf_lo "0.000000"; conf_hi "0.020084"; cov "0.000000";
Chr3	Cufflinks	exon	22086108	22086149	1	-	.	gene_id "CUFF.8233"; transcript_id "AT3G59770.3"; exon_number "14"; FPKM "0.0000000000"; frac "0.000000"; conf_lo "0.000000"; conf_hi "0.020084"; cov "0.000000";
Chr3	Cufflinks	transcript	22086395	22090530	463	+	.	gene_id "CUFF.8234"; transcript_id "CUFF.8234.1"; FPKM "6.2909760845"; frac "0.282013"; conf_lo "5.231768"; conf_hi "7.350184"; cov "36.744221"; full_read_support "yes";
Chr3	Cufflinks	exon	22086395	22086558	463	+	.	gene_id "CUFF.8234"; transcript_id "CUFF.8234.1"; exon_number "1"; FPKM "6.2909760845"; frac "0.282013"; conf_lo "5.231768"; conf_hi "7.350184"; cov "36.744221";
Chr3	Cufflinks	exon	22086664	22086950	463	+	.	gene_id "CUFF.8234"; transcript_id "CUFF.8234.1"; exon_number "2"; FPKM "6.2909760845"; frac "0.282013"; conf_lo "5.231768"; conf_hi "7.350184"; cov "36.744221";
Chr3	Cufflinks	exon	22087114	22088121	463	+	.	gene_id "CUFF.8234"; transcript_id "CUFF.8234.1"; exon_number "3"; FPKM "6.2909760845"; frac "0.282013"; conf_lo "5.231768"; conf_hi "7.350184"; cov "36.744221";
Chr3	Cufflinks	exon	22088218	22088318	463	+	.	gene_id "CUFF.8234"; transcript_id "CUFF.8234.1"; exon_number "4"; FPKM "6.2909760845"; frac "0.282013"; conf_lo "5.231768"; conf_hi "7.350184"; cov "36.744221";
Chr3	Cufflinks	exon	22088418	22088532	463	+	.	gene_id "CUFF.8234"; transcript_id "CUFF.8234.1"; exon_number "5"; FPKM "6.2909760845"; frac "0.282013"; conf_lo "5.231768"; conf_hi "7.350184"; cov "36.744221";
Chr3	Cufflinks	exon	22088684	22088765	463	+	.	gene_id "CUFF.8234"; transcript_id "CUFF.8234.1"; exon_number "6"; FPKM "6.2909760845"; frac "0.282013"; conf_lo "5.231768"; conf_hi "7.350184"; cov "36.744221";
Chr3	Cufflinks	exon	22088929	22089021	463	+	.	gene_id "CUFF.8234"; transcript_id "CUFF.8234.1"; exon_number "7"; FPKM "6.2909760845"; frac "0.282013"; conf_lo "5.231768"; conf_hi "7.350184"; cov "36.744221";
Chr3	Cufflinks	exon	22089133	22089216	463	+	.	gene_id "CUFF.8234"; transcript_id "CUFF.8234.1"; exon_number "8"; FPKM "6.2909760845"; frac "0.282013"; conf_lo "5.231768"; conf_hi "7.350184"; cov "36.744221";
Chr3	Cufflinks	exon	22089310	22089408	463	+	.	gene_id "CUFF.8234"; transcript_id "CUFF.8234.1"; exon_number "9"; FPKM "6.2909760845"; frac "0.282013"; conf_lo "5.231768"; conf_hi "7.350184"; cov "36.744221";
Chr3	Cufflinks	exon	22089521	22089583	463	+	.	gene_id "CUFF.8234"; transcript_id "CUFF.8234.1"; exon_number "10"; FPKM "6.2909760845"; frac "0.282013"; conf_lo "5.231768"; conf_hi "7.350184"; cov "36.744221";
Chr3	Cufflinks	exon	22089660	22089690	463	+	.	gene_id "CUFF.8234"; transcript_id "CUFF.8234.1"; exon_number "11"; FPKM "6.2909760845"; frac "0.282013"; conf_lo "5.231768"; conf_hi "7.350184"; cov "36.744221";
Chr3	Cufflinks	exon	22089801	22089847	463	+	.	gene_id "CUFF.8234"; transcript_id "CUFF.8234.1"; exon_number "12"; FPKM "6.2909760845"; frac "0.282013"; conf_lo "5.231768"; conf_hi "7.350184"; cov "36.744221";
Chr3	Cufflinks	exon	22089931	22089989	463	+	.	gene_id "CUFF.8234"; transcript_id "CUFF.8234.1"; exon_number "13"; FPKM "6.2909760845"; frac "0.282013"; conf_lo "5.231768"; conf_hi "7.350184"; cov "36.744221";
Chr3	Cufflinks	exon	22090087	22090530	463	+	.	gene_id "CUFF.8234"; transcript_id "CUFF.8234.1"; exon_number "14"; FPKM "6.2909760845"; frac "0.282013"; conf_lo "5.231768"; conf_hi "7.350184"; cov "36.744221";
Chr3	Cufflinks	transcript	22086395	22090530	240	+	.	gene_id "CUFF.8234"; transcript_id "CUFF.8234.2"; FPKM "3.2627854195"; frac "0.152220"; conf_lo "2.600924"; conf_hi "3.924646"; cov "19.057219"; full_read_support "yes";
Chr3	Cufflinks	exon	22086395	22086950	240	+	.	gene_id "CUFF.8234"; transcript_id "CUFF.8234.2"; exon_number "1"; FPKM "3.2627854195"; frac "0.152220"; conf_lo "2.600924"; conf_hi "3.924646"; cov "19.057219";
Chr3	Cufflinks	exon	22087114	22088121	240	+	.	gene_id "CUFF.8234"; transcript_id "CUFF.8234.2"; exon_number "2"; FPKM "3.2627854195"; frac "0.152220"; conf_lo "2.600924"; conf_hi "3.924646"; cov "19.057219";
Chr3	Cufflinks	exon	22088218	22088318	240	+	.	gene_id "CUFF.8234"; transcript_id "CUFF.8234.2"; exon_number "3"; FPKM "3.2627854195"; frac "0.152220"; conf_lo "2.600924"; conf_hi "3.924646"; cov "19.057219";
Chr3	Cufflinks	exon	22088418	22088532	240	+	.	gene_id "CUFF.8234"; transcript_id "CUFF.8234.2"; exon_number "4"; FPKM "3.2627854195"; frac "0.152220"; conf_lo "2.600924"; conf_hi "3.924646"; cov "19.057219";
Chr3	Cufflinks	exon	22088684	22088761	240	+	.	gene_id "CUFF.8234"; transcript_id "CUFF.8234.2"; exon_number "5"; FPKM "3.2627854195"; frac "0.152220"; conf_lo "2.600924"; conf_hi "3.924646"; cov "19.057219";
Chr3	Cufflinks	exon	22088929	22089021	240	+	.	gene_id "CUFF.8234"; transcript_id "CUFF.8234.2"; exon_number "6"; FPKM "3.2627854195"; frac "0.152220"; conf_lo "2.600924"; conf_hi "3.924646"; cov "19.057219";
Chr3	Cufflinks	exon	22089133	22089216	240	+	.	gene_id "CUFF.8234"; transcript_id "CUFF.8234.2"; exon_number "7"; FPKM "3.2627854195"; frac "0.152220"; conf_lo "2.600924"; conf_hi "3.924646"; cov "19.057219";
Chr3	Cufflinks	exon	22089310	22089408	240	+	.	gene_id "CUFF.8234"; transcript_id "CUFF.8234.2"; exon_number "8"; FPKM "3.2627854195"; frac "0.152220"; conf_lo "2.600924"; conf_hi "3.924646"; cov "19.057219";
Chr3	Cufflinks	exon	22089521	22089583	240	+	.	gene_id "CUFF.8234"; transcript_id "CUFF.8234.2"; exon_number "9"; FPKM "3.2627854195"; frac "0.152220"; conf_lo "2.600924"; conf_hi "3.924646"; cov "19.057219";
Chr3	Cufflinks	exon	22089660	22089690	240	+	.	gene_id "CUFF.8234"; transcript_id "CUFF.8234.2"; exon_number "10"; FPKM "3.2627854195"; frac "0.152220"; conf_lo "2.600924"; conf_hi "3.924646"; cov "19.057219";
Chr3	Cufflinks	exon	22089801	22089847	240	+	.	gene_id "CUFF.8234"; transcript_id "CUFF.8234.2"; exon_number "11"; FPKM "3.2627854195"; frac "0.152220"; conf_lo "2.600924"; conf_hi "3.924646"; cov "19.057219";
Chr3	Cufflinks	exon	22089931	22089989	240	+	.	gene_id "CUFF.8234"; transcript_id "CUFF.8234.2"; exon_number "12"; FPKM "3.2627854195"; frac "0.152220"; conf_lo "2.600924"; conf_hi "3.924646"; cov "19.057219";
Chr3	Cufflinks	exon	22090087	22090530	240	+	.	gene_id "CUFF.8234"; transcript_id "CUFF.8234.2"; exon_number "13"; FPKM "3.2627854195"; frac "0.152220"; conf_lo "2.600924"; conf_hi "3.924646"; cov "19.057219";
Chr3	Cufflinks	transcript	22086478	22090444	1000	+	.	gene_id "CUFF.8234"; transcript_id "AT3G59780.1"; FPKM "13.5670658545"; frac "0.565767"; conf_lo "12.066898"; conf_hi "15.067234"; cov "79.242277"; full_read_support "yes";
Chr3	Cufflinks	exon	22086478	22086558	1000	+	.	gene_id "CUFF.8234"; transcript_id "AT3G59780.1"; exon_number "1"; FPKM "13.5670658545"; frac "0.565767"; conf_lo "12.066898"; conf_hi "15.067234"; cov "79.242277";
Chr3	Cufflinks	exon	22086664	22086950	1000	+	.	gene_id "CUFF.8234"; transcript_id "AT3G59780.1"; exon_number "2"; FPKM "13.5670658545"; frac "0.565767"; conf_lo "12.066898"; conf_hi "15.067234"; cov "79.242277";
Chr3	Cufflinks	exon	22087114	22088121	1000	+	.	gene_id "CUFF.8234"; transcript_id "AT3G59780.1"; exon_number "3"; FPKM "13.5670658545"; frac "0.565767"; conf_lo "12.066898"; conf_hi "15.067234"; cov "79.242277";
Chr3	Cufflinks	exon	22088218	22088318	1000	+	.	gene_id "CUFF.8234"; transcript_id "AT3G59780.1"; exon_number "4"; FPKM "13.5670658545"; frac "0.565767"; conf_lo "12.066898"; conf_hi "15.067234"; cov "79.242277";
Chr3	Cufflinks	exon	22088418	22088532	1000	+	.	gene_id "CUFF.8234"; transcript_id "AT3G59780.1"; exon_number "5"; FPKM "13.5670658545"; frac "0.565767"; conf_lo "12.066898"; conf_hi "15.067234"; cov "79.242277";
Chr3	Cufflinks	exon	22088684	22088761	1000	+	.	gene_id "CUFF.8234"; transcript_id "AT3G59780.1"; exon_number "6"; FPKM "13.5670658545"; frac "0.565767"; conf_lo "12.066898"; conf_hi "15.067234"; cov "79.242277";
Chr3	Cufflinks	exon	22088929	22089021	1000	+	.	gene_id "CUFF.8234"; transcript_id "AT3G59780.1"; exon_number "7"; FPKM "13.5670658545"; frac "0.565767"; conf_lo "12.066898"; conf_hi "15.067234"; cov "79.242277";
Chr3	Cufflinks	exon	22089133	22089216	1000	+	.	gene_id "CUFF.8234"; transcript_id "AT3G59780.1"; exon_number "8"; FPKM "13.5670658545"; frac "0.565767"; conf_lo "12.066898"; conf_hi "15.067234"; cov "79.242277";
Chr3	Cufflinks	exon	22089310	22089408	1000	+	.	gene_id "CUFF.8234"; transcript_id "AT3G59780.1"; exon_number "9"; FPKM "13.5670658545"; frac "0.565767"; conf_lo "12.066898"; conf_hi "15.067234"; cov "79.242277";
Chr3	Cufflinks	exon	22089521	22089583	1000	+	.	gene_id "CUFF.8234"; transcript_id "AT3G59780.1"; exon_number "10"; FPKM "13.5670658545"; frac "0.565767"; conf_lo "12.066898"; conf_hi "15.067234"; cov "79.242277";
Chr3	Cufflinks	exon	22089660	22089690	1000	+	.	gene_id "CUFF.8234"; transcript_id "AT3G59780.1"; exon_number "11"; FPKM "13.5670658545"; frac "0.565767"; conf_lo "12.066898"; conf_hi "15.067234"; cov "79.242277";
Chr3	Cufflinks	exon	22089801	22089847	1000	+	.	gene_id "CUFF.8234"; transcript_id "AT3G59780.1"; exon_number "12"; FPKM "13.5670658545"; frac "0.565767"; conf_lo "12.066898"; conf_hi "15.067234"; cov "79.242277";
Chr3	Cufflinks	exon	22089931	22089989	1000	+	.	gene_id "CUFF.8234"; transcript_id "AT3G59780.1"; exon_number "13"; FPKM "13.5670658545"; frac "0.565767"; conf_lo "12.066898"; conf_hi "15.067234"; cov "79.242277";
Chr3	Cufflinks	exon	22090087	22090444	1000	+	.	gene_id "CUFF.8234"; transcript_id "AT3G59780.1"; exon_number "14"; FPKM "13.5670658545"; frac "0.565767"; conf_lo "12.066898"; conf_hi "15.067234"; cov "79.242277";
Chr3	Cufflinks	transcript	22092448	22094240	1	+	.	gene_id "AT3G59790"; transcript_id "AT3G59790.1"; FPKM "0.0000000000"; frac "0.000000"; conf_lo "0.000000"; conf_hi "0.000000"; cov "0.000000"; full_read_support "no";
Chr3	Cufflinks	exon	22092448	22092671	1	+	.	gene_id "AT3G59790"; transcript_id "AT3G59790.1"; exon_number "1"; FPKM "0.0000000000"; frac "0.000000"; conf_lo "0.000000"; conf_hi "0.000000"; cov "0.000000";
Chr3	Cufflinks	exon	22092944	22093073	1	+	.	gene_id "AT3G59790"; transcript_id "AT3G59790.1"; exon_number "2"; FPKM "0.0000000000"; frac "0.000000"; conf_lo "0.000000"; conf_hi "0.000000"; cov "0.000000";
Chr3	Cufflinks	exon	22093164	22093301	1	+	.	gene_id "AT3G59790"; transcript_id "AT3G59790.1"; exon_number "3"; FPKM "0.0000000000"; frac "0.000000"; conf_lo "0.000000"; conf_hi "0.000000"; cov "0.000000";
Chr3	Cufflinks	exon	22093385	22093717	1	+	.	gene_id "AT3G59790"; transcript_id "AT3G59790.1"; exon_number "4"; FPKM "0.0000000000"; frac "0.000000"; conf_lo "0.000000"; conf_hi "0.000000"; cov "0.000000";
Chr3	Cufflinks	exon	22093810	22093990	1	+	.	gene_id "AT3G59790"; transcript_id "AT3G59790.1"; exon_number "5"; FPKM "0.0000000000"; frac "0.000000"; conf_lo "0.000000"; conf_hi "0.000000"; cov "0.000000";
Chr3	Cufflinks	exon	22094065	22094240	1	+	.	gene_id "AT3G59790"; transcript_id "AT3G59790.1"; exon_number "6"; FPKM "0.0000000000"; frac "0.000000"; conf_lo "0.000000"; conf_hi "0.000000"; cov "0.000000";
Chr3	Cufflinks	transcript	22094437	22096358	1000	-	.	gene_id "CUFF.8235"; transcript_id "AT3G59800.1"; FPKM "6.1390413263"; frac "0.266436"; conf_lo "4.764266"; conf_hi "7.513817"; cov "35.834242"; full_read_support "yes";
Chr3	Cufflinks	exon	22094437	22094785	1000	-	.	gene_id "CUFF.8235"; transcript_id "AT3G59800.1"; exon_number "1"; FPKM "6.1390413263"; frac "0.266436"; conf_lo "4.764266"; conf_hi "7.513817"; cov "35.834242";
Chr3	Cufflinks	exon	22094879	22094925	1000	-	.	gene_id "CUFF.8235"; transcript_id "AT3G59800.1"; exon_number "2"; FPKM "6.1390413263"; frac "0.266436"; conf_lo "4.764266"; conf_hi "7.513817"; cov "35.834242";
Chr3	Cufflinks	exon	22095017	22095152	1000	-	.	gene_id "CUFF.8235"; transcript_id "AT3G59800.1"; exon_number "3"; FPKM "6.1390413263"; frac "0.266436"; conf_lo "4.764266"; conf_hi "7.513817"; cov "35.834242";
Chr3	Cufflinks	exon	22095583	22095684	1000	-	.	gene_id "CUFF.8235"; transcript_id "AT3G59800.1"; exon_number "4"; FPKM "6.1390413263"; frac "0.266436"; conf_lo "4.764266"; conf_hi "7.513817"; cov "35.834242";
Chr3	Cufflinks	exon	22096088	22096358	1000	-	.	gene_id "CUFF.8235"; transcript_id "AT3G59800.1"; exon_number "5"; FPKM "6.1390413263"; frac "0.266436"; conf_lo "4.764266"; conf_hi "7.513817"; cov "35.834242";
Chr3	Cufflinks	transcript	22096515	22097908	1000	+	.	gene_id "CUFF.8236"; transcript_id "AT3G59810.1"; FPKM "27.9496239323"; frac "0.733564"; conf_lo "24.070877"; conf_hi "31.828371"; cov "163.144952"; full_read_support "yes";
Chr3	Cufflinks	exon	22096515	22096596	1000	+	.	gene_id "CUFF.8236"; transcript_id "AT3G59810.1"; exon_number "1"; FPKM "27.9496239323"; frac "0.733564"; conf_lo "24.070877"; conf_hi "31.828371"; cov "163.144952";
Chr3	Cufflinks	exon	22096816	22096955	1000	+	.	gene_id "CUFF.8236"; transcript_id "AT3G59810.1"; exon_number "2"; FPKM "27.9496239323"; frac "0.733564"; conf_lo "24.070877"; conf_hi "31.828371"; cov "163.144952";
Chr3	Cufflinks	exon	22097421	22097534	1000	+	.	gene_id "CUFF.8236"; transcript_id "AT3G59810.1"; exon_number "3"; FPKM "27.9496239323"; frac "0.733564"; conf_lo "24.070877"; conf_hi "31.828371"; cov "163.144952";
Chr3	Cufflinks	exon	22097620	22097908	1000	+	.	gene_id "CUFF.8236"; transcript_id "AT3G59810.1"; exon_number "4"; FPKM "27.9496239323"; frac "0.733564"; conf_lo "24.070877"; conf_hi "31.828371"; cov "163.144952";
Chr3	Cufflinks	transcript	22098028	22102234	1000	-	.	gene_id "CUFF.8237"; transcript_id "CUFF.8237.1"; FPKM "7.2216372651"; frac "0.515514"; conf_lo "6.311724"; conf_hi "8.131550"; cov "42.157881"; full_read_support "no";
Chr3	Cufflinks	exon	22098028	22098394	1000	-	.	gene_id "CUFF.8237"; transcript_id "CUFF.8237.1"; exon_number "1"; FPKM "7.2216372651"; frac "0.515514"; conf_lo "6.311724"; conf_hi "8.131550"; cov "42.157881";
Chr3	Cufflinks	exon	22098476	22098591	1000	-	.	gene_id "CUFF.8237"; transcript_id "CUFF.8237.1"; exon_number "2"; FPKM "7.2216372651"; frac "0.515514"; conf_lo "6.311724"; conf_hi "8.131550"; cov "42.157881";
Chr3	Cufflinks	exon	22098673	22098755	1000	-	.	gene_id "CUFF.8237"; transcript_id "CUFF.8237.1"; exon_number "3"; FPKM "7.2216372651"; frac "0.515514"; conf_lo "6.311724"; conf_hi "8.131550"; cov "42.157881";
Chr3	Cufflinks	exon	22098843	22098989	1000	-	.	gene_id "CUFF.8237"; transcript_id "CUFF.8237.1"; exon_number "4"; FPKM "7.2216372651"; frac "0.515514"; conf_lo "6.311724"; conf_hi "8.131550"; cov "42.157881";
Chr3	Cufflinks	exon	22099063	22099110	1000	-	.	gene_id "CUFF.8237"; transcript_id "CUFF.8237.1"; exon_number "5"; FPKM "7.2216372651"; frac "0.515514"; conf_lo "6.311724"; conf_hi "8.131550"; cov "42.157881";
Chr3	Cufflinks	exon	22099205	22099399	1000	-	.	gene_id "CUFF.8237"; transcript_id "CUFF.8237.1"; exon_number "6"; FPKM "7.2216372651"; frac "0.515514"; conf_lo "6.311724"; conf_hi "8.131550"; cov "42.157881";
Chr3	Cufflinks	exon	22099508	22099682	1000	-	.	gene_id "CUFF.8237"; transcript_id "CUFF.8237.1"; exon_number "7"; FPKM "7.2216372651"; frac "0.515514"; conf_lo "6.311724"; conf_hi "8.131550"; cov "42.157881";
Chr3	Cufflinks	exon	22099769	22099833	1000	-	.	gene_id "CUFF.8237"; transcript_id "CUFF.8237.1"; exon_number "8"; FPKM "7.2216372651"; frac "0.515514"; conf_lo "6.311724"; conf_hi "8.131550"; cov "42.157881";
Chr3	Cufflinks	exon	22099948	22100074	1000	-	.	gene_id "CUFF.8237"; transcript_id "CUFF.8237.1"; exon_number "9"; FPKM "7.2216372651"; frac "0.515514"; conf_lo "6.311724"; conf_hi "8.131550"; cov "42.157881";
Chr3	Cufflinks	exon	22100161	22100438	1000	-	.	gene_id "CUFF.8237"; transcript_id "CUFF.8237.1"; exon_number "10"; FPKM "7.2216372651"; frac "0.515514"; conf_lo "6.311724"; conf_hi "8.131550"; cov "42.157881";
Chr3	Cufflinks	exon	22100538	22100684	1000	-	.	gene_id "CUFF.8237"; transcript_id "CUFF.8237.1"; exon_number "11"; FPKM "7.2216372651"; frac "0.515514"; conf_lo "6.311724"; conf_hi "8.131550"; cov "42.157881";
Chr3	Cufflinks	exon	22100779	22101091	1000	-	.	gene_id "CUFF.8237"; transcript_id "CUFF.8237.1"; exon_number "12"; FPKM "7.2216372651"; frac "0.515514"; conf_lo "6.311724"; conf_hi "8.131550"; cov "42.157881";
Chr3	Cufflinks	exon	22101179	22101821	1000	-	.	gene_id "CUFF.8237"; transcript_id "CUFF.8237.1"; exon_number "13"; FPKM "7.2216372651"; frac "0.515514"; conf_lo "6.311724"; conf_hi "8.131550"; cov "42.157881";
Chr3	Cufflinks	exon	22102075	22102234	1000	-	.	gene_id "CUFF.8237"; transcript_id "CUFF.8237.1"; exon_number "14"; FPKM "7.2216372651"; frac "0.515514"; conf_lo "6.311724"; conf_hi "8.131550"; cov "42.157881";
Chr3	Cufflinks	transcript	22098028	22102164	207	-	.	gene_id "CUFF.8237"; transcript_id "AT3G59820.1"; FPKM "1.4968175993"; frac "0.110335"; conf_lo "1.043413"; conf_hi "1.950222"; cov "8.737999"; full_read_support "yes";
Chr3	Cufflinks	exon	22098028	22098394	207	-	.	gene_id "CUFF.8237"; transcript_id "AT3G59820.1"; exon_number "1"; FPKM "1.4968175993"; frac "0.110335"; conf_lo "1.043413"; conf_hi "1.950222"; cov "8.737999";
Chr3	Cufflinks	exon	22098476	22098591	207	-	.	gene_id "CUFF.8237"; transcript_id "AT3G59820.1"; exon_number "2"; FPKM "1.4968175993"; frac "0.110335"; conf_lo "1.043413"; conf_hi "1.950222"; cov "8.737999";
Chr3	Cufflinks	exon	22098673	22098755	207	-	.	gene_id "CUFF.8237"; transcript_id "AT3G59820.1"; exon_number "3"; FPKM "1.4968175993"; frac "0.110335"; conf_lo "1.043413"; conf_hi "1.950222"; cov "8.737999";
Chr3	Cufflinks	exon	22098843	22098989	207	-	.	gene_id "CUFF.8237"; transcript_id "AT3G59820.1"; exon_number "4"; FPKM "1.4968175993"; frac "0.110335"; conf_lo "1.043413"; conf_hi "1.950222"; cov "8.737999";
Chr3	Cufflinks	exon	22099063	22099110	207	-	.	gene_id "CUFF.8237"; transcript_id "AT3G59820.1"; exon_number "5"; FPKM "1.4968175993"; frac "0.110335"; conf_lo "1.043413"; conf_hi "1.950222"; cov "8.737999";
Chr3	Cufflinks	exon	22099205	22099399	207	-	.	gene_id "CUFF.8237"; transcript_id "AT3G59820.1"; exon_number "6"; FPKM "1.4968175993"; frac "0.110335"; conf_lo "1.043413"; conf_hi "1.950222"; cov "8.737999";
Chr3	Cufflinks	exon	22099508	22099682	207	-	.	gene_id "CUFF.8237"; transcript_id "AT3G59820.1"; exon_number "7"; FPKM "1.4968175993"; frac "0.110335"; conf_lo "1.043413"; conf_hi "1.950222"; cov "8.737999";
Chr3	Cufflinks	exon	22099769	22099833	207	-	.	gene_id "CUFF.8237"; transcript_id "AT3G59820.1"; exon_number "8"; FPKM "1.4968175993"; frac "0.110335"; conf_lo "1.043413"; conf_hi "1.950222"; cov "8.737999";
Chr3	Cufflinks	exon	22099948	22100074	207	-	.	gene_id "CUFF.8237"; transcript_id "AT3G59820.1"; exon_number "9"; FPKM "1.4968175993"; frac "0.110335"; conf_lo "1.043413"; conf_hi "1.950222"; cov "8.737999";
Chr3	Cufflinks	exon	22100161	22100253	207	-	.	gene_id "CUFF.8237"; transcript_id "AT3G59820.1"; exon_number "10"; FPKM "1.4968175993"; frac "0.110335"; conf_lo "1.043413"; conf_hi "1.950222"; cov "8.737999";
Chr3	Cufflinks	exon	22100350	22100438	207	-	.	gene_id "CUFF.8237"; transcript_id "AT3G59820.1"; exon_number "11"; FPKM "1.4968175993"; frac "0.110335"; conf_lo "1.043413"; conf_hi "1.950222"; cov "8.737999";
Chr3	Cufflinks	exon	22100538	22100684	207	-	.	gene_id "CUFF.8237"; transcript_id "AT3G59820.1"; exon_number "12"; FPKM "1.4968175993"; frac "0.110335"; conf_lo "1.043413"; conf_hi "1.950222"; cov "8.737999";
Chr3	Cufflinks	exon	22100779	22101091	207	-	.	gene_id "CUFF.8237"; transcript_id "AT3G59820.1"; exon_number "13"; FPKM "1.4968175993"; frac "0.110335"; conf_lo "1.043413"; conf_hi "1.950222"; cov "8.737999";
Chr3	Cufflinks	exon	22101179	22102164	207	-	.	gene_id "CUFF.8237"; transcript_id "AT3G59820.1"; exon_number "14"; FPKM "1.4968175993"; frac "0.110335"; conf_lo "1.043413"; conf_hi "1.950222"; cov "8.737999";
Chr3	Cufflinks	transcript	22098028	22102164	774	-	.	gene_id "CUFF.8237"; transcript_id "AT3G59820.2"; FPKM "5.5936500018"; frac "0.374151"; conf_lo "4.728208"; conf_hi "6.459092"; cov "32.654151"; full_read_support "no";
Chr3	Cufflinks	exon	22098028	22098392	774	-	.	gene_id "CUFF.8237"; transcript_id "AT3G59820.2"; exon_number "1"; FPKM "5.5936500018"; frac "0.374151"; conf_lo "4.728208"; conf_hi "6.459092"; cov "32.654151";
Chr3	Cufflinks	exon	22098476	22098591	774	-	.	gene_id "CUFF.8237"; transcript_id "AT3G59820.2"; exon_number "2"; FPKM "5.5936500018"; frac "0.374151"; conf_lo "4.728208"; conf_hi "6.459092"; cov "32.654151";
Chr3	Cufflinks	exon	22098673	22098755	774	-	.	gene_id "CUFF.8237"; transcript_id "AT3G59820.2"; exon_number "3"; FPKM "5.5936500018"; frac "0.374151"; conf_lo "4.728208"; conf_hi "6.459092"; cov "32.654151";
Chr3	Cufflinks	exon	22098843	22098989	774	-	.	gene_id "CUFF.8237"; transcript_id "AT3G59820.2"; exon_number "4"; FPKM "5.5936500018"; frac "0.374151"; conf_lo "4.728208"; conf_hi "6.459092"; cov "32.654151";
Chr3	Cufflinks	exon	22099063	22099110	774	-	.	gene_id "CUFF.8237"; transcript_id "AT3G59820.2"; exon_number "5"; FPKM "5.5936500018"; frac "0.374151"; conf_lo "4.728208"; conf_hi "6.459092"; cov "32.654151";
Chr3	Cufflinks	exon	22099205	22099399	774	-	.	gene_id "CUFF.8237"; transcript_id "AT3G59820.2"; exon_number "6"; FPKM "5.5936500018"; frac "0.374151"; conf_lo "4.728208"; conf_hi "6.459092"; cov "32.654151";
Chr3	Cufflinks	exon	22099508	22099682	774	-	.	gene_id "CUFF.8237"; transcript_id "AT3G59820.2"; exon_number "7"; FPKM "5.5936500018"; frac "0.374151"; conf_lo "4.728208"; conf_hi "6.459092"; cov "32.654151";
Chr3	Cufflinks	exon	22099769	22099833	774	-	.	gene_id "CUFF.8237"; transcript_id "AT3G59820.2"; exon_number "8"; FPKM "5.5936500018"; frac "0.374151"; conf_lo "4.728208"; conf_hi "6.459092"; cov "32.654151";
Chr3	Cufflinks	exon	22099948	22100074	774	-	.	gene_id "CUFF.8237"; transcript_id "AT3G59820.2"; exon_number "9"; FPKM "5.5936500018"; frac "0.374151"; conf_lo "4.728208"; conf_hi "6.459092"; cov "32.654151";
Chr3	Cufflinks	exon	22100161	22100253	774	-	.	gene_id "CUFF.8237"; transcript_id "AT3G59820.2"; exon_number "10"; FPKM "5.5936500018"; frac "0.374151"; conf_lo "4.728208"; conf_hi "6.459092"; cov "32.654151";
Chr3	Cufflinks	exon	22100350	22100438	774	-	.	gene_id "CUFF.8237"; transcript_id "AT3G59820.2"; exon_number "11"; FPKM "5.5936500018"; frac "0.374151"; conf_lo "4.728208"; conf_hi "6.459092"; cov "32.654151";
Chr3	Cufflinks	exon	22100538	22100684	774	-	.	gene_id "CUFF.8237"; transcript_id "AT3G59820.2"; exon_number "12"; FPKM "5.5936500018"; frac "0.374151"; conf_lo "4.728208"; conf_hi "6.459092"; cov "32.654151";
Chr3	Cufflinks	exon	22100779	22101091	774	-	.	gene_id "CUFF.8237"; transcript_id "AT3G59820.2"; exon_number "13"; FPKM "5.5936500018"; frac "0.374151"; conf_lo "4.728208"; conf_hi "6.459092"; cov "32.654151";
Chr3	Cufflinks	exon	22101179	22101821	774	-	.	gene_id "CUFF.8237"; transcript_id "AT3G59820.2"; exon_number "14"; FPKM "5.5936500018"; frac "0.374151"; conf_lo "4.728208"; conf_hi "6.459092"; cov "32.654151";
```
