## Supplementary data 3 for "Characterization of *Arabidopsis thaliana* promoter bidirectionality and antisense RNAs by depletion of nuclear RNA decay enzymes": RNAseq_transcripts_lsm8-2.gtf (part 42 of 71)

```
Chr3	Cufflinks	exon	22102075	22102164	774	-	.	gene_id "CUFF.8237"; transcript_id "AT3G59820.2"; exon_number "15"; FPKM "5.5936500018"; frac "0.374151"; conf_lo "4.728208"; conf_hi "6.459092"; cov "32.654151";
Chr3	Cufflinks	transcript	22102803	22105380	1000	-	.	gene_id "CUFF.8238"; transcript_id "AT3G59830.1"; FPKM "0.1028341892"; frac "1.000000"; conf_lo "0.000000"; conf_hi "0.242915"; cov "0.601048"; full_read_support "no";
Chr3	Cufflinks	exon	22102803	22103012	1000	-	.	gene_id "CUFF.8238"; transcript_id "AT3G59830.1"; exon_number "1"; FPKM "0.1028341892"; frac "1.000000"; conf_lo "0.000000"; conf_hi "0.242915"; cov "0.601048";
Chr3	Cufflinks	exon	22103102	22103233	1000	-	.	gene_id "CUFF.8238"; transcript_id "AT3G59830.1"; exon_number "2"; FPKM "0.1028341892"; frac "1.000000"; conf_lo "0.000000"; conf_hi "0.242915"; cov "0.601048";
Chr3	Cufflinks	exon	22103319	22103443	1000	-	.	gene_id "CUFF.8238"; transcript_id "AT3G59830.1"; exon_number "3"; FPKM "0.1028341892"; frac "1.000000"; conf_lo "0.000000"; conf_hi "0.242915"; cov "0.601048";
Chr3	Cufflinks	exon	22103533	22103618	1000	-	.	gene_id "CUFF.8238"; transcript_id "AT3G59830.1"; exon_number "4"; FPKM "0.1028341892"; frac "1.000000"; conf_lo "0.000000"; conf_hi "0.242915"; cov "0.601048";
Chr3	Cufflinks	exon	22103723	22103844	1000	-	.	gene_id "CUFF.8238"; transcript_id "AT3G59830.1"; exon_number "5"; FPKM "0.1028341892"; frac "1.000000"; conf_lo "0.000000"; conf_hi "0.242915"; cov "0.601048";
Chr3	Cufflinks	exon	22103927	22104069	1000	-	.	gene_id "CUFF.8238"; transcript_id "AT3G59830.1"; exon_number "6"; FPKM "0.1028341892"; frac "1.000000"; conf_lo "0.000000"; conf_hi "0.242915"; cov "0.601048";
Chr3	Cufflinks	exon	22104159	22104279	1000	-	.	gene_id "CUFF.8238"; transcript_id "AT3G59830.1"; exon_number "7"; FPKM "0.1028341892"; frac "1.000000"; conf_lo "0.000000"; conf_hi "0.242915"; cov "0.601048";
Chr3	Cufflinks	exon	22104377	22104462	1000	-	.	gene_id "CUFF.8238"; transcript_id "AT3G59830.1"; exon_number "8"; FPKM "0.1028341892"; frac "1.000000"; conf_lo "0.000000"; conf_hi "0.242915"; cov "0.601048";
Chr3	Cufflinks	exon	22104556	22104660	1000	-	.	gene_id "CUFF.8238"; transcript_id "AT3G59830.1"; exon_number "9"; FPKM "0.1028341892"; frac "1.000000"; conf_lo "0.000000"; conf_hi "0.242915"; cov "0.601048";
Chr3	Cufflinks	exon	22104738	22104812	1000	-	.	gene_id "CUFF.8238"; transcript_id "AT3G59830.1"; exon_number "10"; FPKM "0.1028341892"; frac "1.000000"; conf_lo "0.000000"; conf_hi "0.242915"; cov "0.601048";
Chr3	Cufflinks	exon	22104892	22105380	1000	-	.	gene_id "CUFF.8238"; transcript_id "AT3G59830.1"; exon_number "11"; FPKM "0.1028341892"; frac "1.000000"; conf_lo "0.000000"; conf_hi "0.242915"; cov "0.601048";
Chr3	Cufflinks	transcript	22105522	22106198	1000	-	.	gene_id "CUFF.8239"; transcript_id "AT3G59840.1"; FPKM "36.3278359356"; frac "1.000000"; conf_lo "32.070030"; conf_hi "40.585642"; cov "212.127987"; full_read_support "yes";
Chr3	Cufflinks	exon	22105522	22106198	1000	-	.	gene_id "CUFF.8239"; transcript_id "AT3G59840.1"; exon_number "1"; FPKM "36.3278359356"; frac "1.000000"; conf_lo "32.070030"; conf_hi "40.585642"; cov "212.127987";
Chr3	Cufflinks	transcript	22106243	22107862	1	-	.	gene_id "CUFF.8239"; transcript_id "AT3G59845.1"; FPKM "0.0000000000"; frac "0.000000"; conf_lo "0.000000"; conf_hi "0.079209"; cov "0.000000"; full_read_support "no";
Chr3	Cufflinks	exon	22106243	22106793	1	-	.	gene_id "CUFF.8239"; transcript_id "AT3G59845.1"; exon_number "1"; FPKM "0.0000000000"; frac "0.000000"; conf_lo "0.000000"; conf_hi "0.079209"; cov "0.000000";
Chr3	Cufflinks	exon	22106871	22106953	1	-	.	gene_id "CUFF.8239"; transcript_id "AT3G59845.1"; exon_number "2"; FPKM "0.0000000000"; frac "0.000000"; conf_lo "0.000000"; conf_hi "0.079209"; cov "0.000000";
Chr3	Cufflinks	exon	22107046	22107212	1	-	.	gene_id "CUFF.8239"; transcript_id "AT3G59845.1"; exon_number "3"; FPKM "0.0000000000"; frac "0.000000"; conf_lo "0.000000"; conf_hi "0.079209"; cov "0.000000";
Chr3	Cufflinks	exon	22107296	22107473	1	-	.	gene_id "CUFF.8239"; transcript_id "AT3G59845.1"; exon_number "4"; FPKM "0.0000000000"; frac "0.000000"; conf_lo "0.000000"; conf_hi "0.079209"; cov "0.000000";
Chr3	Cufflinks	exon	22107546	22107862	1	-	.	gene_id "CUFF.8239"; transcript_id "AT3G59845.1"; exon_number "5"; FPKM "0.0000000000"; frac "0.000000"; conf_lo "0.000000"; conf_hi "0.079209"; cov "0.000000";
Chr3	Cufflinks	transcript	22106243	22107924	1	-	.	gene_id "CUFF.8239"; transcript_id "AT3G59845.2"; FPKM "0.0000000000"; frac "0.000000"; conf_lo "0.000000"; conf_hi "0.075984"; cov "0.000000"; full_read_support "no";
Chr3	Cufflinks	exon	22106243	22106793	1	-	.	gene_id "CUFF.8239"; transcript_id "AT3G59845.2"; exon_number "1"; FPKM "0.0000000000"; frac "0.000000"; conf_lo "0.000000"; conf_hi "0.075984"; cov "0.000000";
Chr3	Cufflinks	exon	22106871	22106953	1	-	.	gene_id "CUFF.8239"; transcript_id "AT3G59845.2"; exon_number "2"; FPKM "0.0000000000"; frac "0.000000"; conf_lo "0.000000"; conf_hi "0.075984"; cov "0.000000";
Chr3	Cufflinks	exon	22107046	22107212	1	-	.	gene_id "CUFF.8239"; transcript_id "AT3G59845.2"; exon_number "3"; FPKM "0.0000000000"; frac "0.000000"; conf_lo "0.000000"; conf_hi "0.075984"; cov "0.000000";
Chr3	Cufflinks	exon	22107296	22107466	1	-	.	gene_id "CUFF.8239"; transcript_id "AT3G59845.2"; exon_number "4"; FPKM "0.0000000000"; frac "0.000000"; conf_lo "0.000000"; conf_hi "0.075984"; cov "0.000000";
Chr3	Cufflinks	exon	22107546	22107924	1	-	.	gene_id "CUFF.8239"; transcript_id "AT3G59845.2"; exon_number "5"; FPKM "0.0000000000"; frac "0.000000"; conf_lo "0.000000"; conf_hi "0.075984"; cov "0.000000";
Chr3	Cufflinks	transcript	22109164	22111609	1000	-	.	gene_id "AT3G59850"; transcript_id "AT3G59850.1"; FPKM "0.3443683828"; frac "1.000000"; conf_lo "0.100863"; conf_hi "0.587874"; cov "2.012774"; full_read_support "no";
Chr3	Cufflinks	exon	22109164	22109561	1000	-	.	gene_id "AT3G59850"; transcript_id "AT3G59850.1"; exon_number "1"; FPKM "0.3443683828"; frac "1.000000"; conf_lo "0.100863"; conf_hi "0.587874"; cov "2.012774";
Chr3	Cufflinks	exon	22109657	22109885	1000	-	.	gene_id "AT3G59850"; transcript_id "AT3G59850.1"; exon_number "2"; FPKM "0.3443683828"; frac "1.000000"; conf_lo "0.100863"; conf_hi "0.587874"; cov "2.012774";
Chr3	Cufflinks	exon	22110346	22110635	1000	-	.	gene_id "AT3G59850"; transcript_id "AT3G59850.1"; exon_number "3"; FPKM "0.3443683828"; frac "1.000000"; conf_lo "0.100863"; conf_hi "0.587874"; cov "2.012774";
Chr3	Cufflinks	exon	22111138	22111609	1000	-	.	gene_id "AT3G59850"; transcript_id "AT3G59850.1"; exon_number "4"; FPKM "0.3443683828"; frac "1.000000"; conf_lo "0.100863"; conf_hi "0.587874"; cov "2.012774";
Chr3	Cufflinks	transcript	22113851	22114908	1	-	.	gene_id "AT3G59860"; transcript_id "AT3G59860.1"; FPKM "0.0000000000"; frac "0.000000"; conf_lo "0.000000"; conf_hi "0.000000"; cov "0.000000"; full_read_support "no";
Chr3	Cufflinks	exon	22113851	22114908	1	-	.	gene_id "AT3G59860"; transcript_id "AT3G59860.1"; exon_number "1"; FPKM "0.0000000000"; frac "0.000000"; conf_lo "0.000000"; conf_hi "0.000000"; cov "0.000000";
Chr3	Cufflinks	transcript	22116109	22118241	1000	-	.	gene_id "CUFF.8240"; transcript_id "AT3G59870.1"; FPKM "6.1885665947"; frac "1.000000"; conf_lo "5.076325"; conf_hi "7.300809"; cov "36.153104"; full_read_support "yes";
Chr3	Cufflinks	exon	22116109	22116496	1000	-	.	gene_id "CUFF.8240"; transcript_id "AT3G59870.1"; exon_number "1"; FPKM "6.1885665947"; frac "1.000000"; conf_lo "5.076325"; conf_hi "7.300809"; cov "36.153104";
Chr3	Cufflinks	exon	22116633	22116691	1000	-	.	gene_id "CUFF.8240"; transcript_id "AT3G59870.1"; exon_number "2"; FPKM "6.1885665947"; frac "1.000000"; conf_lo "5.076325"; conf_hi "7.300809"; cov "36.153104";
Chr3	Cufflinks	exon	22116841	22116990	1000	-	.	gene_id "CUFF.8240"; transcript_id "AT3G59870.1"; exon_number "3"; FPKM "6.1885665947"; frac "1.000000"; conf_lo "5.076325"; conf_hi "7.300809"; cov "36.153104";
Chr3	Cufflinks	exon	22117083	22117199	1000	-	.	gene_id "CUFF.8240"; transcript_id "AT3G59870.1"; exon_number "4"; FPKM "6.1885665947"; frac "1.000000"; conf_lo "5.076325"; conf_hi "7.300809"; cov "36.153104";
Chr3	Cufflinks	exon	22117288	22117491	1000	-	.	gene_id "CUFF.8240"; transcript_id "AT3G59870.1"; exon_number "5"; FPKM "6.1885665947"; frac "1.000000"; conf_lo "5.076325"; conf_hi "7.300809"; cov "36.153104";
Chr3	Cufflinks	exon	22117852	22118241	1000	-	.	gene_id "CUFF.8240"; transcript_id "AT3G59870.1"; exon_number "6"; FPKM "6.1885665947"; frac "1.000000"; conf_lo "5.076325"; conf_hi "7.300809"; cov "36.153104";
Chr3	Cufflinks	transcript	22120969	22121700	1000	+	.	gene_id "AT3G59880"; transcript_id "AT3G59880.1"; FPKM "3.5471988381"; frac "1.000000"; conf_lo "2.368841"; conf_hi "4.725557"; cov "20.719688"; full_read_support "yes";
Chr3	Cufflinks	exon	22120969	22121700	1000	+	.	gene_id "AT3G59880"; transcript_id "AT3G59880.1"; exon_number "1"; FPKM "3.5471988381"; frac "1.000000"; conf_lo "2.368841"; conf_hi "4.725557"; cov "20.719688";
Chr3	Cufflinks	transcript	22122796	22122899	1	-	.	gene_id "AT3G59884"; transcript_id "AT3G59884.1"; FPKM "0.0000000000"; frac "0.000000"; conf_lo "0.000000"; conf_hi "0.000000"; cov "0.000000"; full_read_support "no";
Chr3	Cufflinks	exon	22122796	22122899	1	-	.	gene_id "AT3G59884"; transcript_id "AT3G59884.1"; exon_number "1"; FPKM "0.0000000000"; frac "0.000000"; conf_lo "0.000000"; conf_hi "0.000000"; cov "0.000000";
Chr3	Cufflinks	transcript	22124198	22126484	192	-	.	gene_id "CUFF.8241"; transcript_id "AT3G59890.2"; FPKM "1.2215645627"; frac "0.161601"; conf_lo "0.617782"; conf_hi "1.825347"; cov "7.136600"; full_read_support "yes";
Chr3	Cufflinks	exon	22124198	22124565	192	-	.	gene_id "CUFF.8241"; transcript_id "AT3G59890.2"; exon_number "1"; FPKM "1.2215645627"; frac "0.161601"; conf_lo "0.617782"; conf_hi "1.825347"; cov "7.136600";
Chr3	Cufflinks	exon	22124647	22124734	192	-	.	gene_id "CUFF.8241"; transcript_id "AT3G59890.2"; exon_number "2"; FPKM "1.2215645627"; frac "0.161601"; conf_lo "0.617782"; conf_hi "1.825347"; cov "7.136600";
Chr3	Cufflinks	exon	22124846	22124955	192	-	.	gene_id "CUFF.8241"; transcript_id "AT3G59890.2"; exon_number "3"; FPKM "1.2215645627"; frac "0.161601"; conf_lo "0.617782"; conf_hi "1.825347"; cov "7.136600";
Chr3	Cufflinks	exon	22125045	22125146	192	-	.	gene_id "CUFF.8241"; transcript_id "AT3G59890.2"; exon_number "4"; FPKM "1.2215645627"; frac "0.161601"; conf_lo "0.617782"; conf_hi "1.825347"; cov "7.136600";
Chr3	Cufflinks	exon	22125221	22125295	192	-	.	gene_id "CUFF.8241"; transcript_id "AT3G59890.2"; exon_number "5"; FPKM "1.2215645627"; frac "0.161601"; conf_lo "0.617782"; conf_hi "1.825347"; cov "7.136600";
Chr3	Cufflinks	exon	22125383	22125516	192	-	.	gene_id "CUFF.8241"; transcript_id "AT3G59890.2"; exon_number "6"; FPKM "1.2215645627"; frac "0.161601"; conf_lo "0.617782"; conf_hi "1.825347"; cov "7.136600";
Chr3	Cufflinks	exon	22125696	22125933	192	-	.	gene_id "CUFF.8241"; transcript_id "AT3G59890.2"; exon_number "7"; FPKM "1.2215645627"; frac "0.161601"; conf_lo "0.617782"; conf_hi "1.825347"; cov "7.136600";
Chr3	Cufflinks	exon	22126154	22126484	192	-	.	gene_id "CUFF.8241"; transcript_id "AT3G59890.2"; exon_number "8"; FPKM "1.2215645627"; frac "0.161601"; conf_lo "0.617782"; conf_hi "1.825347"; cov "7.136600";
Chr3	Cufflinks	transcript	22124242	22126630	1000	-	.	gene_id "CUFF.8241"; transcript_id "AT3G59890.1"; FPKM "6.3477181076"; frac "0.838399"; conf_lo "5.213345"; conf_hi "7.482092"; cov "37.084510"; full_read_support "yes";
Chr3	Cufflinks	exon	22124242	22124565	1000	-	.	gene_id "CUFF.8241"; transcript_id "AT3G59890.1"; exon_number "1"; FPKM "6.3477181076"; frac "0.838399"; conf_lo "5.213345"; conf_hi "7.482092"; cov "37.084510";
Chr3	Cufflinks	exon	22124647	22124734	1000	-	.	gene_id "CUFF.8241"; transcript_id "AT3G59890.1"; exon_number "2"; FPKM "6.3477181076"; frac "0.838399"; conf_lo "5.213345"; conf_hi "7.482092"; cov "37.084510";
Chr3	Cufflinks	exon	22124846	22124955	1000	-	.	gene_id "CUFF.8241"; transcript_id "AT3G59890.1"; exon_number "3"; FPKM "6.3477181076"; frac "0.838399"; conf_lo "5.213345"; conf_hi "7.482092"; cov "37.084510";
Chr3	Cufflinks	exon	22125045	22125146	1000	-	.	gene_id "CUFF.8241"; transcript_id "AT3G59890.1"; exon_number "4"; FPKM "6.3477181076"; frac "0.838399"; conf_lo "5.213345"; conf_hi "7.482092"; cov "37.084510";
Chr3	Cufflinks	exon	22125221	22125295	1000	-	.	gene_id "CUFF.8241"; transcript_id "AT3G59890.1"; exon_number "5"; FPKM "6.3477181076"; frac "0.838399"; conf_lo "5.213345"; conf_hi "7.482092"; cov "37.084510";
Chr3	Cufflinks	exon	22125383	22125516	1000	-	.	gene_id "CUFF.8241"; transcript_id "AT3G59890.1"; exon_number "6"; FPKM "6.3477181076"; frac "0.838399"; conf_lo "5.213345"; conf_hi "7.482092"; cov "37.084510";
Chr3	Cufflinks	exon	22125696	22125933	1000	-	.	gene_id "CUFF.8241"; transcript_id "AT3G59890.1"; exon_number "7"; FPKM "6.3477181076"; frac "0.838399"; conf_lo "5.213345"; conf_hi "7.482092"; cov "37.084510";
Chr3	Cufflinks	exon	22126154	22126373	1000	-	.	gene_id "CUFF.8241"; transcript_id "AT3G59890.1"; exon_number "8"; FPKM "6.3477181076"; frac "0.838399"; conf_lo "5.213345"; conf_hi "7.482092"; cov "37.084510";
Chr3	Cufflinks	exon	22126478	22126630	1000	-	.	gene_id "CUFF.8241"; transcript_id "AT3G59890.1"; exon_number "9"; FPKM "6.3477181076"; frac "0.838399"; conf_lo "5.213345"; conf_hi "7.482092"; cov "37.084510";
Chr3	Cufflinks	transcript	22129726	22130464	1000	+	.	gene_id "AT3G59900"; transcript_id "AT3G59900.1"; FPKM "12.3022822154"; frac "1.000000"; conf_lo "10.144319"; conf_hi "14.460245"; cov "71.827273"; full_read_support "yes";
Chr3	Cufflinks	exon	22129726	22130464	1000	+	.	gene_id "AT3G59900"; transcript_id "AT3G59900.1"; exon_number "1"; FPKM "12.3022822154"; frac "1.000000"; conf_lo "10.144319"; conf_hi "14.460245"; cov "71.827273";
Chr3	Cufflinks	transcript	22130483	22133397	236	-	.	gene_id "CUFF.8242"; transcript_id "CUFF.8242.1"; FPKM "2.6531189060"; frac "0.192634"; conf_lo "1.975804"; conf_hi "3.330434"; cov "15.491881"; full_read_support "yes";
Chr3	Cufflinks	exon	22130483	22131576	236	-	.	gene_id "CUFF.8242"; transcript_id "CUFF.8242.1"; exon_number "1"; FPKM "2.6531189060"; frac "0.192634"; conf_lo "1.975804"; conf_hi "3.330434"; cov "15.491881";
Chr3	Cufflinks	exon	22131657	22132089	236	-	.	gene_id "CUFF.8242"; transcript_id "CUFF.8242.1"; exon_number "2"; FPKM "2.6531189060"; frac "0.192634"; conf_lo "1.975804"; conf_hi "3.330434"; cov "15.491881";
Chr3	Cufflinks	exon	22132429	22133397	236	-	.	gene_id "CUFF.8242"; transcript_id "CUFF.8242.1"; exon_number "3"; FPKM "2.6531189060"; frac "0.192634"; conf_lo "1.975804"; conf_hi "3.330434"; cov "15.491881";
Chr3	Cufflinks	transcript	22130483	22133583	1000	-	.	gene_id "CUFF.8242"; transcript_id "AT3G59910.1"; FPKM "11.1976280071"; frac "0.807366"; conf_lo "9.994652"; conf_hi "12.400604"; cov "65.384301"; full_read_support "yes";
Chr3	Cufflinks	exon	22130483	22131576	1000	-	.	gene_id "CUFF.8242"; transcript_id "AT3G59910.1"; exon_number "1"; FPKM "11.1976280071"; frac "0.807366"; conf_lo "9.994652"; conf_hi "12.400604"; cov "65.384301";
Chr3	Cufflinks	exon	22131657	22132089	1000	-	.	gene_id "CUFF.8242"; transcript_id "AT3G59910.1"; exon_number "2"; FPKM "11.1976280071"; frac "0.807366"; conf_lo "9.994652"; conf_hi "12.400604"; cov "65.384301";
Chr3	Cufflinks	exon	22132429	22133318	1000	-	.	gene_id "CUFF.8242"; transcript_id "AT3G59910.1"; exon_number "3"; FPKM "11.1976280071"; frac "0.807366"; conf_lo "9.994652"; conf_hi "12.400604"; cov "65.384301";
Chr3	Cufflinks	exon	22133521	22133583	1000	-	.	gene_id "CUFF.8242"; transcript_id "AT3G59910.1"; exon_number "4"; FPKM "11.1976280071"; frac "0.807366"; conf_lo "9.994652"; conf_hi "12.400604"; cov "65.384301";
Chr3	Cufflinks	transcript	22134999	22138457	1000	+	.	gene_id "CUFF.8243"; transcript_id "AT3G59920.1"; FPKM "47.8645615418"; frac "1.000000"; conf_lo "44.633018"; conf_hi "51.096105"; cov "279.578130"; full_read_support "yes";
Chr3	Cufflinks	exon	22134999	22135243	1000	+	.	gene_id "CUFF.8243"; transcript_id "AT3G59920.1"; exon_number "1"; FPKM "47.8645615418"; frac "1.000000"; conf_lo "44.633018"; conf_hi "51.096105"; cov "279.578130";
Chr3	Cufflinks	exon	22135561	22135707	1000	+	.	gene_id "CUFF.8243"; transcript_id "AT3G59920.1"; exon_number "2"; FPKM "47.8645615418"; frac "1.000000"; conf_lo "44.633018"; conf_hi "51.096105"; cov "279.578130";
Chr3	Cufflinks	exon	22135797	22135904	1000	+	.	gene_id "CUFF.8243"; transcript_id "AT3G59920.1"; exon_number "3"; FPKM "47.8645615418"; frac "1.000000"; conf_lo "44.633018"; conf_hi "51.096105"; cov "279.578130";
Chr3	Cufflinks	exon	22135998	22136170	1000	+	.	gene_id "CUFF.8243"; transcript_id "AT3G59920.1"; exon_number "4"; FPKM "47.8645615418"; frac "1.000000"; conf_lo "44.633018"; conf_hi "51.096105"; cov "279.578130";
Chr3	Cufflinks	exon	22136267	22136378	1000	+	.	gene_id "CUFF.8243"; transcript_id "AT3G59920.1"; exon_number "5"; FPKM "47.8645615418"; frac "1.000000"; conf_lo "44.633018"; conf_hi "51.096105"; cov "279.578130";
Chr3	Cufflinks	exon	22136475	22136555	1000	+	.	gene_id "CUFF.8243"; transcript_id "AT3G59920.1"; exon_number "6"; FPKM "47.8645615418"; frac "1.000000"; conf_lo "44.633018"; conf_hi "51.096105"; cov "279.578130";
Chr3	Cufflinks	exon	22136662	22136724	1000	+	.	gene_id "CUFF.8243"; transcript_id "AT3G59920.1"; exon_number "7"; FPKM "47.8645615418"; frac "1.000000"; conf_lo "44.633018"; conf_hi "51.096105"; cov "279.578130";
Chr3	Cufflinks	exon	22136858	22136959	1000	+	.	gene_id "CUFF.8243"; transcript_id "AT3G59920.1"; exon_number "8"; FPKM "47.8645615418"; frac "1.000000"; conf_lo "44.633018"; conf_hi "51.096105"; cov "279.578130";
Chr3	Cufflinks	exon	22137235	22137359	1000	+	.	gene_id "CUFF.8243"; transcript_id "AT3G59920.1"; exon_number "9"; FPKM "47.8645615418"; frac "1.000000"; conf_lo "44.633018"; conf_hi "51.096105"; cov "279.578130";
Chr3	Cufflinks	exon	22137693	22137903	1000	+	.	gene_id "CUFF.8243"; transcript_id "AT3G59920.1"; exon_number "10"; FPKM "47.8645615418"; frac "1.000000"; conf_lo "44.633018"; conf_hi "51.096105"; cov "279.578130";
Chr3	Cufflinks	exon	22137990	22138064	1000	+	.	gene_id "CUFF.8243"; transcript_id "AT3G59920.1"; exon_number "11"; FPKM "47.8645615418"; frac "1.000000"; conf_lo "44.633018"; conf_hi "51.096105"; cov "279.578130";
Chr3	Cufflinks	exon	22138171	22138457	1000	+	.	gene_id "CUFF.8243"; transcript_id "AT3G59920.1"; exon_number "12"; FPKM "47.8645615418"; frac "1.000000"; conf_lo "44.633018"; conf_hi "51.096105"; cov "279.578130";
Chr3	Cufflinks	transcript	22138723	22138796	1	+	.	gene_id "AT3G59923"; transcript_id "AT3G59923.1"; FPKM "0.0000000000"; frac "0.000000"; conf_lo "0.000000"; conf_hi "0.000000"; cov "0.000000"; full_read_support "no";
Chr3	Cufflinks	exon	22138723	22138796	1	+	.	gene_id "AT3G59923"; transcript_id "AT3G59923.1"; exon_number "1"; FPKM "0.0000000000"; frac "0.000000"; conf_lo "0.000000"; conf_hi "0.000000"; cov "0.000000";
Chr3	Cufflinks	transcript	22138847	22138918	1	-	.	gene_id "AT3G59926"; transcript_id "AT3G59926.1"; FPKM "0.0000000000"; frac "0.000000"; conf_lo "0.000000"; conf_hi "0.000000"; cov "0.000000"; full_read_support "no";
Chr3	Cufflinks	exon	22138847	22138918	1	-	.	gene_id "AT3G59926"; transcript_id "AT3G59926.1"; exon_number "1"; FPKM "0.0000000000"; frac "0.000000"; conf_lo "0.000000"; conf_hi "0.000000"; cov "0.000000";
Chr3	Cufflinks	transcript	22139551	22140320	1000	-	.	gene_id "AT3G59930"; transcript_id "AT3G59930.1"; FPKM "22.8550352877"; frac "1.000000"; conf_lo "19.631073"; conf_hi "26.078998"; cov "133.538109"; full_read_support "yes";
Chr3	Cufflinks	exon	22139551	22139947	1000	-	.	gene_id "AT3G59930"; transcript_id "AT3G59930.1"; exon_number "1"; FPKM "22.8550352877"; frac "1.000000"; conf_lo "19.631073"; conf_hi "26.078998"; cov "133.538109";
Chr3	Cufflinks	exon	22140061	22140320	1000	-	.	gene_id "AT3G59930"; transcript_id "AT3G59930.1"; exon_number "2"; FPKM "22.8550352877"; frac "1.000000"; conf_lo "19.631073"; conf_hi "26.078998"; cov "133.538109";
Chr3	Cufflinks	transcript	22144280	22147691	1000	-	.	gene_id "CUFF.8244"; transcript_id "AT3G59950.1"; FPKM "7.0518601621"; frac "0.344661"; conf_lo "6.077383"; conf_hi "8.026338"; cov "41.143667"; full_read_support "yes";
Chr3	Cufflinks	exon	22144280	22144652	1000	-	.	gene_id "CUFF.8244"; transcript_id "AT3G59950.1"; exon_number "1"; FPKM "7.0518601621"; frac "0.344661"; conf_lo "6.077383"; conf_hi "8.026338"; cov "41.143667";
Chr3	Cufflinks	exon	22144782	22144852	1000	-	.	gene_id "CUFF.8244"; transcript_id "AT3G59950.1"; exon_number "2"; FPKM "7.0518601621"; frac "0.344661"; conf_lo "6.077383"; conf_hi "8.026338"; cov "41.143667";
Chr3	Cufflinks	exon	22144943	22144998	1000	-	.	gene_id "CUFF.8244"; transcript_id "AT3G59950.1"; exon_number "3"; FPKM "7.0518601621"; frac "0.344661"; conf_lo "6.077383"; conf_hi "8.026338"; cov "41.143667";
Chr3	Cufflinks	exon	22145252	22145390	1000	-	.	gene_id "CUFF.8244"; transcript_id "AT3G59950.1"; exon_number "4"; FPKM "7.0518601621"; frac "0.344661"; conf_lo "6.077383"; conf_hi "8.026338"; cov "41.143667";
Chr3	Cufflinks	exon	22145638	22146017	1000	-	.	gene_id "CUFF.8244"; transcript_id "AT3G59950.1"; exon_number "5"; FPKM "7.0518601621"; frac "0.344661"; conf_lo "6.077383"; conf_hi "8.026338"; cov "41.143667";
Chr3	Cufflinks	exon	22146137	22146187	1000	-	.	gene_id "CUFF.8244"; transcript_id "AT3G59950.1"; exon_number "6"; FPKM "7.0518601621"; frac "0.344661"; conf_lo "6.077383"; conf_hi "8.026338"; cov "41.143667";
Chr3	Cufflinks	exon	22146262	22146347	1000	-	.	gene_id "CUFF.8244"; transcript_id "AT3G59950.1"; exon_number "7"; FPKM "7.0518601621"; frac "0.344661"; conf_lo "6.077383"; conf_hi "8.026338"; cov "41.143667";
Chr3	Cufflinks	exon	22146422	22146963	1000	-	.	gene_id "CUFF.8244"; transcript_id "AT3G59950.1"; exon_number "8"; FPKM "7.0518601621"; frac "0.344661"; conf_lo "6.077383"; conf_hi "8.026338"; cov "41.143667";
Chr3	Cufflinks	exon	22147485	22147691	1000	-	.	gene_id "CUFF.8244"; transcript_id "AT3G59950.1"; exon_number "9"; FPKM "7.0518601621"; frac "0.344661"; conf_lo "6.077383"; conf_hi "8.026338"; cov "41.143667";
Chr3	Cufflinks	transcript	22144280	22147691	1	-	.	gene_id "CUFF.8244"; transcript_id "AT3G59950.2"; FPKM "0.0000000000"; frac "0.000000"; conf_lo "0.000000"; conf_hi "0.050534"; cov "0.000000"; full_read_support "no";
Chr3	Cufflinks	exon	22144280	22144652	1	-	.	gene_id "CUFF.8244"; transcript_id "AT3G59950.2"; exon_number "1"; FPKM "0.0000000000"; frac "0.000000"; conf_lo "0.000000"; conf_hi "0.050534"; cov "0.000000";
Chr3	Cufflinks	exon	22144782	22145370	1	-	.	gene_id "CUFF.8244"; transcript_id "AT3G59950.2"; exon_number "2"; FPKM "0.0000000000"; frac "0.000000"; conf_lo "0.000000"; conf_hi "0.050534"; cov "0.000000";
Chr3	Cufflinks	exon	22145638	22146017	1	-	.	gene_id "CUFF.8244"; transcript_id "AT3G59950.2"; exon_number "3"; FPKM "0.0000000000"; frac "0.000000"; conf_lo "0.000000"; conf_hi "0.050534"; cov "0.000000";
Chr3	Cufflinks	exon	22146137	22146187	1	-	.	gene_id "CUFF.8244"; transcript_id "AT3G59950.2"; exon_number "4"; FPKM "0.0000000000"; frac "0.000000"; conf_lo "0.000000"; conf_hi "0.050534"; cov "0.000000";
Chr3	Cufflinks	exon	22146262	22146347	1	-	.	gene_id "CUFF.8244"; transcript_id "AT3G59950.2"; exon_number "5"; FPKM "0.0000000000"; frac "0.000000"; conf_lo "0.000000"; conf_hi "0.050534"; cov "0.000000";
Chr3	Cufflinks	exon	22146422	22146963	1	-	.	gene_id "CUFF.8244"; transcript_id "AT3G59950.2"; exon_number "6"; FPKM "0.0000000000"; frac "0.000000"; conf_lo "0.000000"; conf_hi "0.050534"; cov "0.000000";
Chr3	Cufflinks	exon	22147485	22147691	1	-	.	gene_id "CUFF.8244"; transcript_id "AT3G59950.2"; exon_number "7"; FPKM "0.0000000000"; frac "0.000000"; conf_lo "0.000000"; conf_hi "0.050534"; cov "0.000000";
Chr3	Cufflinks	transcript	22145511	22147657	1	-	.	gene_id "CUFF.8244"; transcript_id "AT3G59950.3"; FPKM "0.0000000000"; frac "0.000000"; conf_lo "0.000000"; conf_hi "0.096084"; cov "0.000000"; full_read_support "yes";
Chr3	Cufflinks	exon	22145511	22146017	1	-	.	gene_id "CUFF.8244"; transcript_id "AT3G59950.3"; exon_number "1"; FPKM "0.0000000000"; frac "0.000000"; conf_lo "0.000000"; conf_hi "0.096084"; cov "0.000000";
Chr3	Cufflinks	exon	22146137	22146187	1	-	.	gene_id "CUFF.8244"; transcript_id "AT3G59950.3"; exon_number "2"; FPKM "0.0000000000"; frac "0.000000"; conf_lo "0.000000"; conf_hi "0.096084"; cov "0.000000";
Chr3	Cufflinks	exon	22146262	22146347	1	-	.	gene_id "CUFF.8244"; transcript_id "AT3G59950.3"; exon_number "3"; FPKM "0.0000000000"; frac "0.000000"; conf_lo "0.000000"; conf_hi "0.096084"; cov "0.000000";
Chr3	Cufflinks	exon	22146422	22146796	1	-	.	gene_id "CUFF.8244"; transcript_id "AT3G59950.3"; exon_number "4"; FPKM "0.0000000000"; frac "0.000000"; conf_lo "0.000000"; conf_hi "0.096084"; cov "0.000000";
Chr3	Cufflinks	exon	22146891	22146963	1	-	.	gene_id "CUFF.8244"; transcript_id "AT3G59950.3"; exon_number "5"; FPKM "0.0000000000"; frac "0.000000"; conf_lo "0.000000"; conf_hi "0.096084"; cov "0.000000";
Chr3	Cufflinks	exon	22147485	22147657	1	-	.	gene_id "CUFF.8244"; transcript_id "AT3G59950.3"; exon_number "6"; FPKM "0.0000000000"; frac "0.000000"; conf_lo "0.000000"; conf_hi "0.096084"; cov "0.000000";
Chr3	Cufflinks	transcript	22142900	22144439	1000	+	.	gene_id "AT3G59940"; transcript_id "AT3G59940.1"; FPKM "17.0514832105"; frac "0.655339"; conf_lo "15.274113"; conf_hi "18.828853"; cov "99.485885"; full_read_support "yes";
Chr3	Cufflinks	exon	22142900	22144439	1000	+	.	gene_id "AT3G59940"; transcript_id "AT3G59940.1"; exon_number "1"; FPKM "17.0514832105"; frac "0.655339"; conf_lo "15.274113"; conf_hi "18.828853"; cov "99.485885";
Chr3	Cufflinks	transcript	22148334	22150386	1	+	.	gene_id "AT3G59960"; transcript_id "AT3G59960.1"; FPKM "0.0000000000"; frac "0.000000"; conf_lo "0.000000"; conf_hi "0.000000"; cov "0.000000"; full_read_support "no";
Chr3	Cufflinks	exon	22148334	22148351	1	+	.	gene_id "AT3G59960"; transcript_id "AT3G59960.1"; exon_number "1"; FPKM "0.0000000000"; frac "0.000000"; conf_lo "0.000000"; conf_hi "0.000000"; cov "0.000000";
Chr3	Cufflinks	exon	22148432	22148552	1	+	.	gene_id "AT3G59960"; transcript_id "AT3G59960.1"; exon_number "2"; FPKM "0.0000000000"; frac "0.000000"; conf_lo "0.000000"; conf_hi "0.000000"; cov "0.000000";
Chr3	Cufflinks	exon	22148646	22148757	1	+	.	gene_id "AT3G59960"; transcript_id "AT3G59960.1"; exon_number "3"; FPKM "0.0000000000"; frac "0.000000"; conf_lo "0.000000"; conf_hi "0.000000"; cov "0.000000";
Chr3	Cufflinks	exon	22148859	22148958	1	+	.	gene_id "AT3G59960"; transcript_id "AT3G59960.1"; exon_number "4"; FPKM "0.0000000000"; frac "0.000000"; conf_lo "0.000000"; conf_hi "0.000000"; cov "0.000000";
Chr3	Cufflinks	exon	22149034	22149112	1	+	.	gene_id "AT3G59960"; transcript_id "AT3G59960.1"; exon_number "5"; FPKM "0.0000000000"; frac "0.000000"; conf_lo "0.000000"; conf_hi "0.000000"; cov "0.000000";
Chr3	Cufflinks	exon	22149212	22149383	1	+	.	gene_id "AT3G59960"; transcript_id "AT3G59960.1"; exon_number "6"; FPKM "0.0000000000"; frac "0.000000"; conf_lo "0.000000"; conf_hi "0.000000"; cov "0.000000";
Chr3	Cufflinks	exon	22149479	22149559	1	+	.	gene_id "AT3G59960"; transcript_id "AT3G59960.1"; exon_number "7"; FPKM "0.0000000000"; frac "0.000000"; conf_lo "0.000000"; conf_hi "0.000000"; cov "0.000000";
Chr3	Cufflinks	exon	22149640	22149790	1	+	.	gene_id "AT3G59960"; transcript_id "AT3G59960.1"; exon_number "8"; FPKM "0.0000000000"; frac "0.000000"; conf_lo "0.000000"; conf_hi "0.000000"; cov "0.000000";
Chr3	Cufflinks	exon	22149936	22150037	1	+	.	gene_id "AT3G59960"; transcript_id "AT3G59960.1"; exon_number "9"; FPKM "0.0000000000"; frac "0.000000"; conf_lo "0.000000"; conf_hi "0.000000"; cov "0.000000";
Chr3	Cufflinks	exon	22150126	22150176	1	+	.	gene_id "AT3G59960"; transcript_id "AT3G59960.1"; exon_number "10"; FPKM "0.0000000000"; frac "0.000000"; conf_lo "0.000000"; conf_hi "0.000000"; cov "0.000000";
Chr3	Cufflinks	exon	22150315	22150386	1	+	.	gene_id "AT3G59960"; transcript_id "AT3G59960.1"; exon_number "11"; FPKM "0.0000000000"; frac "0.000000"; conf_lo "0.000000"; conf_hi "0.000000"; cov "0.000000";
Chr3	Cufflinks	transcript	22160884	22162867	1	+	.	gene_id "AT3G60000"; transcript_id "AT3G60000.1"; FPKM "0.0000000000"; frac "0.000000"; conf_lo "0.000000"; conf_hi "0.000000"; cov "0.000000"; full_read_support "no";
Chr3	Cufflinks	exon	22160884	22161781	1	+	.	gene_id "AT3G60000"; transcript_id "AT3G60000.1"; exon_number "1"; FPKM "0.0000000000"; frac "0.000000"; conf_lo "0.000000"; conf_hi "0.000000"; cov "0.000000";
Chr3	Cufflinks	exon	22161871	22161990	1	+	.	gene_id "AT3G60000"; transcript_id "AT3G60000.1"; exon_number "2"; FPKM "0.0000000000"; frac "0.000000"; conf_lo "0.000000"; conf_hi "0.000000"; cov "0.000000";
Chr3	Cufflinks	exon	22162081	22162197	1	+	.	gene_id "AT3G60000"; transcript_id "AT3G60000.1"; exon_number "3"; FPKM "0.0000000000"; frac "0.000000"; conf_lo "0.000000"; conf_hi "0.000000"; cov "0.000000";
Chr3	Cufflinks	exon	22162282	22162371	1	+	.	gene_id "AT3G60000"; transcript_id "AT3G60000.1"; exon_number "4"; FPKM "0.0000000000"; frac "0.000000"; conf_lo "0.000000"; conf_hi "0.000000"; cov "0.000000";
Chr3	Cufflinks	exon	22162465	22162595	1	+	.	gene_id "AT3G60000"; transcript_id "AT3G60000.1"; exon_number "5"; FPKM "0.0000000000"; frac "0.000000"; conf_lo "0.000000"; conf_hi "0.000000"; cov "0.000000";
Chr3	Cufflinks	exon	22162700	22162867	1	+	.	gene_id "AT3G60000"; transcript_id "AT3G60000.1"; exon_number "6"; FPKM "0.0000000000"; frac "0.000000"; conf_lo "0.000000"; conf_hi "0.000000"; cov "0.000000";
Chr3	Cufflinks	transcript	22160884	22162867	1	+	.	gene_id "AT3G60000"; transcript_id "AT3G60000.2"; FPKM "0.0000000000"; frac "0.000000"; conf_lo "0.000000"; conf_hi "0.000000"; cov "0.000000"; full_read_support "no";
Chr3	Cufflinks	exon	22160884	22161781	1	+	.	gene_id "AT3G60000"; transcript_id "AT3G60000.2"; exon_number "1"; FPKM "0.0000000000"; frac "0.000000"; conf_lo "0.000000"; conf_hi "0.000000"; cov "0.000000";
Chr3	Cufflinks	exon	22161871	22161990	1	+	.	gene_id "AT3G60000"; transcript_id "AT3G60000.2"; exon_number "2"; FPKM "0.0000000000"; frac "0.000000"; conf_lo "0.000000"; conf_hi "0.000000"; cov "0.000000";
Chr3	Cufflinks	exon	22162081	22162197	1	+	.	gene_id "AT3G60000"; transcript_id "AT3G60000.2"; exon_number "3"; FPKM "0.0000000000"; frac "0.000000"; conf_lo "0.000000"; conf_hi "0.000000"; cov "0.000000";
Chr3	Cufflinks	exon	22162282	22162371	1	+	.	gene_id "AT3G60000"; transcript_id "AT3G60000.2"; exon_number "4"; FPKM "0.0000000000"; frac "0.000000"; conf_lo "0.000000"; conf_hi "0.000000"; cov "0.000000";
Chr3	Cufflinks	exon	22162465	22162572	1	+	.	gene_id "AT3G60000"; transcript_id "AT3G60000.2"; exon_number "5"; FPKM "0.0000000000"; frac "0.000000"; conf_lo "0.000000"; conf_hi "0.000000"; cov "0.000000";
Chr3	Cufflinks	exon	22162700	22162867	1	+	.	gene_id "AT3G60000"; transcript_id "AT3G60000.2"; exon_number "6"; FPKM "0.0000000000"; frac "0.000000"; conf_lo "0.000000"; conf_hi "0.000000"; cov "0.000000";
Chr3	Cufflinks	transcript	22163094	22163558	1	-	.	gene_id "AT3G60010"; transcript_id "AT3G60010.1"; FPKM "0.0000000000"; frac "0.000000"; conf_lo "0.000000"; conf_hi "0.000000"; cov "0.000000"; full_read_support "no";
Chr3	Cufflinks	exon	22163094	22163558	1	-	.	gene_id "AT3G60010"; transcript_id "AT3G60010.1"; exon_number "1"; FPKM "0.0000000000"; frac "0.000000"; conf_lo "0.000000"; conf_hi "0.000000"; cov "0.000000";
Chr3	Cufflinks	transcript	22164844	22165305	1	-	.	gene_id "AT3G60020"; transcript_id "AT3G60020.1"; FPKM "0.0000000000"; frac "0.000000"; conf_lo "0.000000"; conf_hi "0.000000"; cov "0.000000"; full_read_support "no";
Chr3	Cufflinks	exon	22164844	22165305	1	-	.	gene_id "AT3G60020"; transcript_id "AT3G60020.1"; exon_number "1"; FPKM "0.0000000000"; frac "0.000000"; conf_lo "0.000000"; conf_hi "0.000000"; cov "0.000000";
Chr3	Cufflinks	transcript	22165550	22169861	611	-	.	gene_id "CUFF.8245"; transcript_id "CUFF.8245.1"; FPKM "4.0868733571"; frac "0.415131"; conf_lo "3.456814"; conf_hi "4.716933"; cov "23.856405"; full_read_support "yes";
Chr3	Cufflinks	exon	22165550	22166287	611	-	.	gene_id "CUFF.8245"; transcript_id "CUFF.8245.1"; exon_number "1"; FPKM "4.0868733571"; frac "0.415131"; conf_lo "3.456814"; conf_hi "4.716933"; cov "23.856405";
Chr3	Cufflinks	exon	22166374	22166977	611	-	.	gene_id "CUFF.8245"; transcript_id "CUFF.8245.1"; exon_number "2"; FPKM "4.0868733571"; frac "0.415131"; conf_lo "3.456814"; conf_hi "4.716933"; cov "23.856405";
Chr3	Cufflinks	exon	22167064	22167177	611	-	.	gene_id "CUFF.8245"; transcript_id "CUFF.8245.1"; exon_number "3"; FPKM "4.0868733571"; frac "0.415131"; conf_lo "3.456814"; conf_hi "4.716933"; cov "23.856405";
Chr3	Cufflinks	exon	22167249	22167583	611	-	.	gene_id "CUFF.8245"; transcript_id "CUFF.8245.1"; exon_number "4"; FPKM "4.0868733571"; frac "0.415131"; conf_lo "3.456814"; conf_hi "4.716933"; cov "23.856405";
Chr3	Cufflinks	exon	22167673	22167780	611	-	.	gene_id "CUFF.8245"; transcript_id "CUFF.8245.1"; exon_number "5"; FPKM "4.0868733571"; frac "0.415131"; conf_lo "3.456814"; conf_hi "4.716933"; cov "23.856405";
Chr3	Cufflinks	exon	22167861	22167935	611	-	.	gene_id "CUFF.8245"; transcript_id "CUFF.8245.1"; exon_number "6"; FPKM "4.0868733571"; frac "0.415131"; conf_lo "3.456814"; conf_hi "4.716933"; cov "23.856405";
Chr3	Cufflinks	exon	22168022	22168518	611	-	.	gene_id "CUFF.8245"; transcript_id "CUFF.8245.1"; exon_number "7"; FPKM "4.0868733571"; frac "0.415131"; conf_lo "3.456814"; conf_hi "4.716933"; cov "23.856405";
Chr3	Cufflinks	exon	22168623	22168804	611	-	.	gene_id "CUFF.8245"; transcript_id "CUFF.8245.1"; exon_number "8"; FPKM "4.0868733571"; frac "0.415131"; conf_lo "3.456814"; conf_hi "4.716933"; cov "23.856405";
Chr3	Cufflinks	exon	22168893	22169861	611	-	.	gene_id "CUFF.8245"; transcript_id "CUFF.8245.1"; exon_number "9"; FPKM "4.0868733571"; frac "0.415131"; conf_lo "3.456814"; conf_hi "4.716933"; cov "23.856405";
Chr3	Cufflinks	transcript	22165654	22169572	1000	-	.	gene_id "CUFF.8245"; transcript_id "AT3G60030.1"; FPKM "6.6826317304"; frac "0.584869"; conf_lo "5.842088"; conf_hi "7.523175"; cov "39.008689"; full_read_support "yes";
Chr3	Cufflinks	exon	22165654	22166287	1000	-	.	gene_id "CUFF.8245"; transcript_id "AT3G60030.1"; exon_number "1"; FPKM "6.6826317304"; frac "0.584869"; conf_lo "5.842088"; conf_hi "7.523175"; cov "39.008689";
Chr3	Cufflinks	exon	22166374	22166940	1000	-	.	gene_id "CUFF.8245"; transcript_id "AT3G60030.1"; exon_number "2"; FPKM "6.6826317304"; frac "0.584869"; conf_lo "5.842088"; conf_hi "7.523175"; cov "39.008689";
Chr3	Cufflinks	exon	22167027	22167177	1000	-	.	gene_id "CUFF.8245"; transcript_id "AT3G60030.1"; exon_number "3"; FPKM "6.6826317304"; frac "0.584869"; conf_lo "5.842088"; conf_hi "7.523175"; cov "39.008689";
Chr3	Cufflinks	exon	22167249	22167384	1000	-	.	gene_id "CUFF.8245"; transcript_id "AT3G60030.1"; exon_number "4"; FPKM "6.6826317304"; frac "0.584869"; conf_lo "5.842088"; conf_hi "7.523175"; cov "39.008689";
Chr3	Cufflinks	exon	22167466	22167583	1000	-	.	gene_id "CUFF.8245"; transcript_id "AT3G60030.1"; exon_number "5"; FPKM "6.6826317304"; frac "0.584869"; conf_lo "5.842088"; conf_hi "7.523175"; cov "39.008689";
Chr3	Cufflinks	exon	22167673	22167780	1000	-	.	gene_id "CUFF.8245"; transcript_id "AT3G60030.1"; exon_number "6"; FPKM "6.6826317304"; frac "0.584869"; conf_lo "5.842088"; conf_hi "7.523175"; cov "39.008689";
Chr3	Cufflinks	exon	22167861	22167935	1000	-	.	gene_id "CUFF.8245"; transcript_id "AT3G60030.1"; exon_number "7"; FPKM "6.6826317304"; frac "0.584869"; conf_lo "5.842088"; conf_hi "7.523175"; cov "39.008689";
Chr3	Cufflinks	exon	22168022	22168518	1000	-	.	gene_id "CUFF.8245"; transcript_id "AT3G60030.1"; exon_number "8"; FPKM "6.6826317304"; frac "0.584869"; conf_lo "5.842088"; conf_hi "7.523175"; cov "39.008689";
Chr3	Cufflinks	exon	22168623	22168804	1000	-	.	gene_id "CUFF.8245"; transcript_id "AT3G60030.1"; exon_number "9"; FPKM "6.6826317304"; frac "0.584869"; conf_lo "5.842088"; conf_hi "7.523175"; cov "39.008689";
Chr3	Cufflinks	exon	22168893	22169572	1000	-	.	gene_id "CUFF.8245"; transcript_id "AT3G60030.1"; exon_number "10"; FPKM "6.6826317304"; frac "0.584869"; conf_lo "5.842088"; conf_hi "7.523175"; cov "39.008689";
Chr3	Cufflinks	transcript	22175937	22179728	1000	-	.	gene_id "CUFF.8246"; transcript_id "CUFF.8246.1"; FPKM "0.7285398120"; frac "1.000000"; conf_lo "0.471408"; conf_hi "0.985672"; cov "4.258189"; full_read_support "no";
Chr3	Cufflinks	exon	22175937	22176256	1000	-	.	gene_id "CUFF.8246"; transcript_id "CUFF.8246.1"; exon_number "1"; FPKM "0.7285398120"; frac "1.000000"; conf_lo "0.471408"; conf_hi "0.985672"; cov "4.258189";
Chr3	Cufflinks	exon	22176348	22176485	1000	-	.	gene_id "CUFF.8246"; transcript_id "CUFF.8246.1"; exon_number "2"; FPKM "0.7285398120"; frac "1.000000"; conf_lo "0.471408"; conf_hi "0.985672"; cov "4.258189";
Chr3	Cufflinks	exon	22176580	22176964	1000	-	.	gene_id "CUFF.8246"; transcript_id "CUFF.8246.1"; exon_number "3"; FPKM "0.7285398120"; frac "1.000000"; conf_lo "0.471408"; conf_hi "0.985672"; cov "4.258189";
Chr3	Cufflinks	exon	22177058	22177201	1000	-	.	gene_id "CUFF.8246"; transcript_id "CUFF.8246.1"; exon_number "4"; FPKM "0.7285398120"; frac "1.000000"; conf_lo "0.471408"; conf_hi "0.985672"; cov "4.258189";
Chr3	Cufflinks	exon	22177282	22178249	1000	-	.	gene_id "CUFF.8246"; transcript_id "CUFF.8246.1"; exon_number "5"; FPKM "0.7285398120"; frac "1.000000"; conf_lo "0.471408"; conf_hi "0.985672"; cov "4.258189";
Chr3	Cufflinks	exon	22178712	22178787	1000	-	.	gene_id "CUFF.8246"; transcript_id "CUFF.8246.1"; exon_number "6"; FPKM "0.7285398120"; frac "1.000000"; conf_lo "0.471408"; conf_hi "0.985672"; cov "4.258189";
Chr3	Cufflinks	exon	22178892	22179058	1000	-	.	gene_id "CUFF.8246"; transcript_id "CUFF.8246.1"; exon_number "7"; FPKM "0.7285398120"; frac "1.000000"; conf_lo "0.471408"; conf_hi "0.985672"; cov "4.258189";
Chr3	Cufflinks	exon	22179335	22179728	1000	-	.	gene_id "CUFF.8246"; transcript_id "CUFF.8246.1"; exon_number "8"; FPKM "0.7285398120"; frac "1.000000"; conf_lo "0.471408"; conf_hi "0.985672"; cov "4.258189";
Chr3	Cufflinks	transcript	22175937	22179728	1	-	.	gene_id "CUFF.8246"; transcript_id "AT3G60040.1"; FPKM "0.0000000000"; frac "0.000000"; conf_lo "0.000000"; conf_hi "0.044240"; cov "0.000000"; full_read_support "no";
Chr3	Cufflinks	exon	22175937	22176256	1	-	.	gene_id "CUFF.8246"; transcript_id "AT3G60040.1"; exon_number "1"; FPKM "0.0000000000"; frac "0.000000"; conf_lo "0.000000"; conf_hi "0.044240"; cov "0.000000";
Chr3	Cufflinks	exon	22176348	22176485	1	-	.	gene_id "CUFF.8246"; transcript_id "AT3G60040.1"; exon_number "2"; FPKM "0.0000000000"; frac "0.000000"; conf_lo "0.000000"; conf_hi "0.044240"; cov "0.000000";
Chr3	Cufflinks	exon	22176580	22176640	1	-	.	gene_id "CUFF.8246"; transcript_id "AT3G60040.1"; exon_number "3"; FPKM "0.0000000000"; frac "0.000000"; conf_lo "0.000000"; conf_hi "0.044240"; cov "0.000000";
Chr3	Cufflinks	exon	22176716	22176964	1	-	.	gene_id "CUFF.8246"; transcript_id "AT3G60040.1"; exon_number "4"; FPKM "0.0000000000"; frac "0.000000"; conf_lo "0.000000"; conf_hi "0.044240"; cov "0.000000";
Chr3	Cufflinks	exon	22177058	22177201	1	-	.	gene_id "CUFF.8246"; transcript_id "AT3G60040.1"; exon_number "5"; FPKM "0.0000000000"; frac "0.000000"; conf_lo "0.000000"; conf_hi "0.044240"; cov "0.000000";
Chr3	Cufflinks	exon	22177282	22178249	1	-	.	gene_id "CUFF.8246"; transcript_id "AT3G60040.1"; exon_number "6"; FPKM "0.0000000000"; frac "0.000000"; conf_lo "0.000000"; conf_hi "0.044240"; cov "0.000000";
Chr3	Cufflinks	exon	22178712	22178787	1	-	.	gene_id "CUFF.8246"; transcript_id "AT3G60040.1"; exon_number "7"; FPKM "0.0000000000"; frac "0.000000"; conf_lo "0.000000"; conf_hi "0.044240"; cov "0.000000";
Chr3	Cufflinks	exon	22178892	22179058	1	-	.	gene_id "CUFF.8246"; transcript_id "AT3G60040.1"; exon_number "8"; FPKM "0.0000000000"; frac "0.000000"; conf_lo "0.000000"; conf_hi "0.044240"; cov "0.000000";
Chr3	Cufflinks	exon	22179335	22179728	1	-	.	gene_id "CUFF.8246"; transcript_id "AT3G60040.1"; exon_number "9"; FPKM "0.0000000000"; frac "0.000000"; conf_lo "0.000000"; conf_hi "0.044240"; cov "0.000000";
Chr3	Cufflinks	transcript	22180025	22181776	1000	-	.	gene_id "AT3G60050"; transcript_id "AT3G60050.1"; FPKM "2.1106960863"; frac "1.000000"; conf_lo "1.560652"; conf_hi "2.660740"; cov "12.307665"; full_read_support "yes";
Chr3	Cufflinks	exon	22180025	22181689	1000	-	.	gene_id "AT3G60050"; transcript_id "AT3G60050.1"; exon_number "1"; FPKM "2.1106960863"; frac "1.000000"; conf_lo "1.560652"; conf_hi "2.660740"; cov "12.307665";
Chr3	Cufflinks	exon	22181762	22181776	1000	-	.	gene_id "AT3G60050"; transcript_id "AT3G60050.1"; exon_number "2"; FPKM "2.1106960863"; frac "1.000000"; conf_lo "1.560652"; conf_hi "2.660740"; cov "12.307665";
Chr3	Cufflinks	transcript	22182291	22183078	1	+	.	gene_id "CUFF.8247"; transcript_id "AT3G60060.1"; FPKM "0.0000000000"; frac "0.000000"; conf_lo "0.000000"; conf_hi "0.000000"; cov "0.000000"; full_read_support "no";
Chr3	Cufflinks	exon	22182291	22182366	1	+	.	gene_id "CUFF.8247"; transcript_id "AT3G60060.1"; exon_number "1"; FPKM "0.0000000000"; frac "0.000000"; conf_lo "0.000000"; conf_hi "0.000000"; cov "0.000000";
Chr3	Cufflinks	exon	22182508	22182590	1	+	.	gene_id "CUFF.8247"; transcript_id "AT3G60060.1"; exon_number "2"; FPKM "0.0000000000"; frac "0.000000"; conf_lo "0.000000"; conf_hi "0.000000"; cov "0.000000";
Chr3	Cufflinks	exon	22182692	22182822	1	+	.	gene_id "CUFF.8247"; transcript_id "AT3G60060.1"; exon_number "3"; FPKM "0.0000000000"; frac "0.000000"; conf_lo "0.000000"; conf_hi "0.000000"; cov "0.000000";
Chr3	Cufflinks	exon	22182904	22183078	1	+	.	gene_id "CUFF.8247"; transcript_id "AT3G60060.1"; exon_number "4"; FPKM "0.0000000000"; frac "0.000000"; conf_lo "0.000000"; conf_hi "0.000000"; cov "0.000000";
Chr3	Cufflinks	transcript	22183243	22186329	1	-	.	gene_id "CUFF.8248"; transcript_id "AT3G60070.1"; FPKM "0.0000000000"; frac "0.000000"; conf_lo "0.000000"; conf_hi "0.060443"; cov "0.000000"; full_read_support "no";
Chr3	Cufflinks	exon	22183243	22183756	1	-	.	gene_id "CUFF.8248"; transcript_id "AT3G60070.1"; exon_number "1"; FPKM "0.0000000000"; frac "0.000000"; conf_lo "0.000000"; conf_hi "0.060443"; cov "0.000000";
Chr3	Cufflinks	exon	22183865	22183997	1	-	.	gene_id "CUFF.8248"; transcript_id "AT3G60070.1"; exon_number "2"; FPKM "0.0000000000"; frac "0.000000"; conf_lo "0.000000"; conf_hi "0.060443"; cov "0.000000";
Chr3	Cufflinks	exon	22184082	22184240	1	-	.	gene_id "CUFF.8248"; transcript_id "AT3G60070.1"; exon_number "3"; FPKM "0.0000000000"; frac "0.000000"; conf_lo "0.000000"; conf_hi "0.060443"; cov "0.000000";
Chr3	Cufflinks	exon	22184333	22184383	1	-	.	gene_id "CUFF.8248"; transcript_id "AT3G60070.1"; exon_number "4"; FPKM "0.0000000000"; frac "0.000000"; conf_lo "0.000000"; conf_hi "0.060443"; cov "0.000000";
Chr3	Cufflinks	exon	22184474	22184533	1	-	.	gene_id "CUFF.8248"; transcript_id "AT3G60070.1"; exon_number "5"; FPKM "0.0000000000"; frac "0.000000"; conf_lo "0.000000"; conf_hi "0.060443"; cov "0.000000";
Chr3	Cufflinks	exon	22184620	22184746	1	-	.	gene_id "CUFF.8248"; transcript_id "AT3G60070.1"; exon_number "6"; FPKM "0.0000000000"; frac "0.000000"; conf_lo "0.000000"; conf_hi "0.060443"; cov "0.000000";
Chr3	Cufflinks	exon	22184828	22184907	1	-	.	gene_id "CUFF.8248"; transcript_id "AT3G60070.1"; exon_number "7"; FPKM "0.0000000000"; frac "0.000000"; conf_lo "0.000000"; conf_hi "0.060443"; cov "0.000000";
Chr3	Cufflinks	exon	22185002	22185085	1	-	.	gene_id "CUFF.8248"; transcript_id "AT3G60070.1"; exon_number "8"; FPKM "0.0000000000"; frac "0.000000"; conf_lo "0.000000"; conf_hi "0.060443"; cov "0.000000";
Chr3	Cufflinks	exon	22185163	22185238	1	-	.	gene_id "CUFF.8248"; transcript_id "AT3G60070.1"; exon_number "9"; FPKM "0.0000000000"; frac "0.000000"; conf_lo "0.000000"; conf_hi "0.060443"; cov "0.000000";
Chr3	Cufflinks	exon	22185334	22185530	1	-	.	gene_id "CUFF.8248"; transcript_id "AT3G60070.1"; exon_number "10"; FPKM "0.0000000000"; frac "0.000000"; conf_lo "0.000000"; conf_hi "0.060443"; cov "0.000000";
Chr3	Cufflinks	exon	22185634	22185703	1	-	.	gene_id "CUFF.8248"; transcript_id "AT3G60070.1"; exon_number "11"; FPKM "0.0000000000"; frac "0.000000"; conf_lo "0.000000"; conf_hi "0.060443"; cov "0.000000";
Chr3	Cufflinks	exon	22185787	22186001	1	-	.	gene_id "CUFF.8248"; transcript_id "AT3G60070.1"; exon_number "12"; FPKM "0.0000000000"; frac "0.000000"; conf_lo "0.000000"; conf_hi "0.060443"; cov "0.000000";
Chr3	Cufflinks	exon	22186201	22186329	1	-	.	gene_id "CUFF.8248"; transcript_id "AT3G60070.1"; exon_number "13"; FPKM "0.0000000000"; frac "0.000000"; conf_lo "0.000000"; conf_hi "0.060443"; cov "0.000000";
Chr3	Cufflinks	transcript	22183243	22186506	1000	-	.	gene_id "CUFF.8248"; transcript_id "CUFF.8248.2"; FPKM "0.6842255595"; frac "1.000000"; conf_lo "0.397442"; conf_hi "0.971009"; cov "3.999180"; full_read_support "no";
Chr3	Cufflinks	exon	22183243	22183756	1000	-	.	gene_id "CUFF.8248"; transcript_id "CUFF.8248.2"; exon_number "1"; FPKM "0.6842255595"; frac "1.000000"; conf_lo "0.397442"; conf_hi "0.971009"; cov "3.999180";
Chr3	Cufflinks	exon	22183865	22183997	1000	-	.	gene_id "CUFF.8248"; transcript_id "CUFF.8248.2"; exon_number "2"; FPKM "0.6842255595"; frac "1.000000"; conf_lo "0.397442"; conf_hi "0.971009"; cov "3.999180";
Chr3	Cufflinks	exon	22184082	22184240	1000	-	.	gene_id "CUFF.8248"; transcript_id "CUFF.8248.2"; exon_number "3"; FPKM "0.6842255595"; frac "1.000000"; conf_lo "0.397442"; conf_hi "0.971009"; cov "3.999180";
Chr3	Cufflinks	exon	22184333	22184383	1000	-	.	gene_id "CUFF.8248"; transcript_id "CUFF.8248.2"; exon_number "4"; FPKM "0.6842255595"; frac "1.000000"; conf_lo "0.397442"; conf_hi "0.971009"; cov "3.999180";
Chr3	Cufflinks	exon	22184474	22184533	1000	-	.	gene_id "CUFF.8248"; transcript_id "CUFF.8248.2"; exon_number "5"; FPKM "0.6842255595"; frac "1.000000"; conf_lo "0.397442"; conf_hi "0.971009"; cov "3.999180";
Chr3	Cufflinks	exon	22184620	22184746	1000	-	.	gene_id "CUFF.8248"; transcript_id "CUFF.8248.2"; exon_number "6"; FPKM "0.6842255595"; frac "1.000000"; conf_lo "0.397442"; conf_hi "0.971009"; cov "3.999180";
Chr3	Cufflinks	exon	22184828	22184907	1000	-	.	gene_id "CUFF.8248"; transcript_id "CUFF.8248.2"; exon_number "7"; FPKM "0.6842255595"; frac "1.000000"; conf_lo "0.397442"; conf_hi "0.971009"; cov "3.999180";
Chr3	Cufflinks	exon	22185002	22185085	1000	-	.	gene_id "CUFF.8248"; transcript_id "CUFF.8248.2"; exon_number "8"; FPKM "0.6842255595"; frac "1.000000"; conf_lo "0.397442"; conf_hi "0.971009"; cov "3.999180";
Chr3	Cufflinks	exon	22185163	22185239	1000	-	.	gene_id "CUFF.8248"; transcript_id "CUFF.8248.2"; exon_number "9"; FPKM "0.6842255595"; frac "1.000000"; conf_lo "0.397442"; conf_hi "0.971009"; cov "3.999180";
Chr3	Cufflinks	exon	22185335	22185530	1000	-	.	gene_id "CUFF.8248"; transcript_id "CUFF.8248.2"; exon_number "10"; FPKM "0.6842255595"; frac "1.000000"; conf_lo "0.397442"; conf_hi "0.971009"; cov "3.999180";
Chr3	Cufflinks	exon	22185634	22185703	1000	-	.	gene_id "CUFF.8248"; transcript_id "CUFF.8248.2"; exon_number "11"; FPKM "0.6842255595"; frac "1.000000"; conf_lo "0.397442"; conf_hi "0.971009"; cov "3.999180";
Chr3	Cufflinks	exon	22185787	22186001	1000	-	.	gene_id "CUFF.8248"; transcript_id "CUFF.8248.2"; exon_number "12"; FPKM "0.6842255595"; frac "1.000000"; conf_lo "0.397442"; conf_hi "0.971009"; cov "3.999180";
Chr3	Cufflinks	exon	22186201	22186506	1000	-	.	gene_id "CUFF.8248"; transcript_id "CUFF.8248.2"; exon_number "13"; FPKM "0.6842255595"; frac "1.000000"; conf_lo "0.397442"; conf_hi "0.971009"; cov "3.999180";
Chr3	Cufflinks	transcript	22186835	22186916	1	-	.	gene_id "AT3G60075"; transcript_id "AT3G60075.1"; FPKM "0.0000000000"; frac "0.000000"; conf_lo "0.000000"; conf_hi "0.000000"; cov "0.000000"; full_read_support "no";
Chr3	Cufflinks	exon	22186835	22186916	1	-	.	gene_id "AT3G60075"; transcript_id "AT3G60075.1"; exon_number "1"; FPKM "0.0000000000"; frac "0.000000"; conf_lo "0.000000"; conf_hi "0.000000"; cov "0.000000";
Chr3	Cufflinks	transcript	22187308	22188795	1000	+	.	gene_id "AT3G60080"; transcript_id "AT3G60080.1"; FPKM "9.6582915358"; frac "1.000000"; conf_lo "8.342463"; conf_hi "10.974120"; cov "56.316854"; full_read_support "yes";
Chr3	Cufflinks	exon	22187308	22188795	1000	+	.	gene_id "AT3G60080"; transcript_id "AT3G60080.1"; exon_number "1"; FPKM "9.6582915358"; frac "1.000000"; conf_lo "8.342463"; conf_hi "10.974120"; cov "56.316854";
Chr3	Cufflinks	transcript	22190858	22191331	1	+	.	gene_id "AT3G60090"; transcript_id "AT3G60090.1"; FPKM "0.0000000000"; frac "0.000000"; conf_lo "0.000000"; conf_hi "0.000000"; cov "0.000000"; full_read_support "no";
Chr3	Cufflinks	exon	22190858	22191331	1	+	.	gene_id "AT3G60090"; transcript_id "AT3G60090.1"; exon_number "1"; FPKM "0.0000000000"; frac "0.000000"; conf_lo "0.000000"; conf_hi "0.000000"; cov "0.000000";
Chr3	Cufflinks	transcript	22192730	22196447	1	+	.	gene_id "AT3G60100"; transcript_id "AT3G60100.1"; FPKM "0.0000000000"; frac "0.000000"; conf_lo "0.000000"; conf_hi "0.000000"; cov "0.000000"; full_read_support "no";
Chr3	Cufflinks	exon	22192730	22192938	1	+	.	gene_id "AT3G60100"; transcript_id "AT3G60100.1"; exon_number "1"; FPKM "0.0000000000"; frac "0.000000"; conf_lo "0.000000"; conf_hi "0.000000"; cov "0.000000";
Chr3	Cufflinks	exon	22193022	22193075	1	+	.	gene_id "AT3G60100"; transcript_id "AT3G60100.1"; exon_number "2"; FPKM "0.0000000000"; frac "0.000000"; conf_lo "0.000000"; conf_hi "0.000000"; cov "0.000000";
Chr3	Cufflinks	exon	22193192	22193233	1	+	.	gene_id "AT3G60100"; transcript_id "AT3G60100.1"; exon_number "3"; FPKM "0.0000000000"; frac "0.000000"; conf_lo "0.000000"; conf_hi "0.000000"; cov "0.000000";
Chr3	Cufflinks	exon	22193364	22193429	1	+	.	gene_id "AT3G60100"; transcript_id "AT3G60100.1"; exon_number "4"; FPKM "0.0000000000"; frac "0.000000"; conf_lo "0.000000"; conf_hi "0.000000"; cov "0.000000";
Chr3	Cufflinks	exon	22193520	22193585	1	+	.	gene_id "AT3G60100"; transcript_id "AT3G60100.1"; exon_number "5"; FPKM "0.0000000000"; frac "0.000000"; conf_lo "0.000000"; conf_hi "0.000000"; cov "0.000000";
Chr3	Cufflinks	exon	22193675	22193788	1	+	.	gene_id "AT3G60100"; transcript_id "AT3G60100.1"; exon_number "6"; FPKM "0.0000000000"; frac "0.000000"; conf_lo "0.000000"; conf_hi "0.000000"; cov "0.000000";
Chr3	Cufflinks	exon	22193881	22193944	1	+	.	gene_id "AT3G60100"; transcript_id "AT3G60100.1"; exon_number "7"; FPKM "0.0000000000"; frac "0.000000"; conf_lo "0.000000"; conf_hi "0.000000"; cov "0.000000";
Chr3	Cufflinks	exon	22194096	22194163	1	+	.	gene_id "AT3G60100"; transcript_id "AT3G60100.1"; exon_number "8"; FPKM "0.0000000000"; frac "0.000000"; conf_lo "0.000000"; conf_hi "0.000000"; cov "0.000000";
Chr3	Cufflinks	exon	22194260	22194312	1	+	.	gene_id "AT3G60100"; transcript_id "AT3G60100.1"; exon_number "9"; FPKM "0.0000000000"; frac "0.000000"; conf_lo "0.000000"; conf_hi "0.000000"; cov "0.000000";
Chr3	Cufflinks	exon	22194396	22194473	1	+	.	gene_id "AT3G60100"; transcript_id "AT3G60100.1"; exon_number "10"; FPKM "0.0000000000"; frac "0.000000"; conf_lo "0.000000"; conf_hi "0.000000"; cov "0.000000";
Chr3	Cufflinks	exon	22194588	22194716	1	+	.	gene_id "AT3G60100"; transcript_id "AT3G60100.1"; exon_number "11"; FPKM "0.0000000000"; frac "0.000000"; conf_lo "0.000000"; conf_hi "0.000000"; cov "0.000000";
Chr3	Cufflinks	exon	22194882	22194924	1	+	.	gene_id "AT3G60100"; transcript_id "AT3G60100.1"; exon_number "12"; FPKM "0.0000000000"; frac "0.000000"; conf_lo "0.000000"; conf_hi "0.000000"; cov "0.000000";
Chr3	Cufflinks	exon	22195023	22195109	1	+	.	gene_id "AT3G60100"; transcript_id "AT3G60100.1"; exon_number "13"; FPKM "0.0000000000"; frac "0.000000"; conf_lo "0.000000"; conf_hi "0.000000"; cov "0.000000";
Chr3	Cufflinks	exon	22195242	22195343	1	+	.	gene_id "AT3G60100"; transcript_id "AT3G60100.1"; exon_number "14"; FPKM "0.0000000000"; frac "0.000000"; conf_lo "0.000000"; conf_hi "0.000000"; cov "0.000000";
Chr3	Cufflinks	exon	22195525	22195632	1	+	.	gene_id "AT3G60100"; transcript_id "AT3G60100.1"; exon_number "15"; FPKM "0.0000000000"; frac "0.000000"; conf_lo "0.000000"; conf_hi "0.000000"; cov "0.000000";
Chr3	Cufflinks	exon	22195708	22195758	1	+	.	gene_id "AT3G60100"; transcript_id "AT3G60100.1"; exon_number "16"; FPKM "0.0000000000"; frac "0.000000"; conf_lo "0.000000"; conf_hi "0.000000"; cov "0.000000";
Chr3	Cufflinks	exon	22195843	22195916	1	+	.	gene_id "AT3G60100"; transcript_id "AT3G60100.1"; exon_number "17"; FPKM "0.0000000000"; frac "0.000000"; conf_lo "0.000000"; conf_hi "0.000000"; cov "0.000000";
Chr3	Cufflinks	exon	22196000	22196051	1	+	.	gene_id "AT3G60100"; transcript_id "AT3G60100.1"; exon_number "18"; FPKM "0.0000000000"; frac "0.000000"; conf_lo "0.000000"; conf_hi "0.000000"; cov "0.000000";
Chr3	Cufflinks	exon	22196154	22196447	1	+	.	gene_id "AT3G60100"; transcript_id "AT3G60100.1"; exon_number "19"; FPKM "0.0000000000"; frac "0.000000"; conf_lo "0.000000"; conf_hi "0.000000"; cov "0.000000";
Chr3	Cufflinks	transcript	22197801	22201451	671	+	.	gene_id "CUFF.8249"; transcript_id "CUFF.8249.1"; FPKM "0.7099038222"; frac "0.414636"; conf_lo "0.387490"; conf_hi "1.032317"; cov "4.146032"; full_read_support "yes";
Chr3	Cufflinks	exon	22197801	22199065	671	+	.	gene_id "CUFF.8249"; transcript_id "CUFF.8249.1"; exon_number "1"; FPKM "0.7099038222"; frac "0.414636"; conf_lo "0.387490"; conf_hi "1.032317"; cov "4.146032";
Chr3	Cufflinks	exon	22200212	22201451	671	+	.	gene_id "CUFF.8249"; transcript_id "CUFF.8249.1"; exon_number "2"; FPKM "0.7099038222"; frac "0.414636"; conf_lo "0.387490"; conf_hi "1.032317"; cov "4.146032";
Chr3	Cufflinks	transcript	22197826	22201451	1000	+	.	gene_id "CUFF.8249"; transcript_id "AT3G60110.1"; FPKM "1.0571642825"; frac "0.585364"; conf_lo "0.678972"; conf_hi "1.435357"; cov "6.174127"; full_read_support "yes";
Chr3	Cufflinks	exon	22197826	22198456	1000	+	.	gene_id "CUFF.8249"; transcript_id "AT3G60110.1"; exon_number "1"; FPKM "1.0571642825"; frac "0.585364"; conf_lo "0.678972"; conf_hi "1.435357"; cov "6.174127";
Chr3	Cufflinks	exon	22198552	22199065	1000	+	.	gene_id "CUFF.8249"; transcript_id "AT3G60110.1"; exon_number "2"; FPKM "1.0571642825"; frac "0.585364"; conf_lo "0.678972"; conf_hi "1.435357"; cov "6.174127";
Chr3	Cufflinks	exon	22200212	22201451	1000	+	.	gene_id "CUFF.8249"; transcript_id "AT3G60110.1"; exon_number "3"; FPKM "1.0571642825"; frac "0.585364"; conf_lo "0.678972"; conf_hi "1.435357"; cov "6.174127";
Chr3	Cufflinks	transcript	22205947	22208952	1000	+	.	gene_id "AT3G60120"; transcript_id "AT3G60120.1"; FPKM "0.3183325089"; frac "1.000000"; conf_lo "0.112789"; conf_hi "0.523876"; cov "1.855017"; full_read_support "no";
Chr3	Cufflinks	exon	22205947	22206088	1000	+	.	gene_id "AT3G60120"; transcript_id "AT3G60120.1"; exon_number "1"; FPKM "0.3183325089"; frac "1.000000"; conf_lo "0.112789"; conf_hi "0.523876"; cov "1.855017";
Chr3	Cufflinks	exon	22206194	22206245	1000	+	.	gene_id "AT3G60120"; transcript_id "AT3G60120.1"; exon_number "2"; FPKM "0.3183325089"; frac "1.000000"; conf_lo "0.112789"; conf_hi "0.523876"; cov "1.855017";
Chr3	Cufflinks	exon	22206337	22206497	1000	+	.	gene_id "AT3G60120"; transcript_id "AT3G60120.1"; exon_number "3"; FPKM "0.3183325089"; frac "1.000000"; conf_lo "0.112789"; conf_hi "0.523876"; cov "1.855017";
Chr3	Cufflinks	exon	22206675	22206806	1000	+	.	gene_id "AT3G60120"; transcript_id "AT3G60120.1"; exon_number "4"; FPKM "0.3183325089"; frac "1.000000"; conf_lo "0.112789"; conf_hi "0.523876"; cov "1.855017";
Chr3	Cufflinks	exon	22206931	22207008	1000	+	.	gene_id "AT3G60120"; transcript_id "AT3G60120.1"; exon_number "5"; FPKM "0.3183325089"; frac "1.000000"; conf_lo "0.112789"; conf_hi "0.523876"; cov "1.855017";
Chr3	Cufflinks	exon	22207096	22207183	1000	+	.	gene_id "AT3G60120"; transcript_id "AT3G60120.1"; exon_number "6"; FPKM "0.3183325089"; frac "1.000000"; conf_lo "0.112789"; conf_hi "0.523876"; cov "1.855017";
Chr3	Cufflinks	exon	22207281	22207536	1000	+	.	gene_id "AT3G60120"; transcript_id "AT3G60120.1"; exon_number "7"; FPKM "0.3183325089"; frac "1.000000"; conf_lo "0.112789"; conf_hi "0.523876"; cov "1.855017";
Chr3	Cufflinks	exon	22207632	22207747	1000	+	.	gene_id "AT3G60120"; transcript_id "AT3G60120.1"; exon_number "8"; FPKM "0.3183325089"; frac "1.000000"; conf_lo "0.112789"; conf_hi "0.523876"; cov "1.855017";
Chr3	Cufflinks	exon	22207859	22208076	1000	+	.	gene_id "AT3G60120"; transcript_id "AT3G60120.1"; exon_number "9"; FPKM "0.3183325089"; frac "1.000000"; conf_lo "0.112789"; conf_hi "0.523876"; cov "1.855017";
Chr3	Cufflinks	exon	22208183	22208320	1000	+	.	gene_id "AT3G60120"; transcript_id "AT3G60120.1"; exon_number "10"; FPKM "0.3183325089"; frac "1.000000"; conf_lo "0.112789"; conf_hi "0.523876"; cov "1.855017";
Chr3	Cufflinks	exon	22208412	22208520	1000	+	.	gene_id "AT3G60120"; transcript_id "AT3G60120.1"; exon_number "11"; FPKM "0.3183325089"; frac "1.000000"; conf_lo "0.112789"; conf_hi "0.523876"; cov "1.855017";
Chr3	Cufflinks	exon	22208634	22208952	1000	+	.	gene_id "AT3G60120"; transcript_id "AT3G60120.1"; exon_number "12"; FPKM "0.3183325089"; frac "1.000000"; conf_lo "0.112789"; conf_hi "0.523876"; cov "1.855017";
Chr3	Cufflinks	transcript	22210246	22213840	1000	+	.	gene_id "CUFF.8250"; transcript_id "AT3G60130.1"; FPKM "14.6884369227"; frac "1.000000"; conf_lo "13.188483"; conf_hi "16.188390"; cov "85.791445"; full_read_support "yes";
Chr3	Cufflinks	exon	22210246	22210489	1000	+	.	gene_id "CUFF.8250"; transcript_id "AT3G60130.1"; exon_number "1"; FPKM "14.6884369227"; frac "1.000000"; conf_lo "13.188483"; conf_hi "16.188390"; cov "85.791445";
Chr3	Cufflinks	exon	22210558	22210627	1000	+	.	gene_id "CUFF.8250"; transcript_id "AT3G60130.1"; exon_number "2"; FPKM "14.6884369227"; frac "1.000000"; conf_lo "13.188483"; conf_hi "16.188390"; cov "85.791445";
Chr3	Cufflinks	exon	22210837	22210895	1000	+	.	gene_id "CUFF.8250"; transcript_id "AT3G60130.1"; exon_number "3"; FPKM "14.6884369227"; frac "1.000000"; conf_lo "13.188483"; conf_hi "16.188390"; cov "85.791445";
Chr3	Cufflinks	exon	22210988	22211063	1000	+	.	gene_id "CUFF.8250"; transcript_id "AT3G60130.1"; exon_number "4"; FPKM "14.6884369227"; frac "1.000000"; conf_lo "13.188483"; conf_hi "16.188390"; cov "85.791445";
Chr3	Cufflinks	exon	22211153	22211230	1000	+	.	gene_id "CUFF.8250"; transcript_id "AT3G60130.1"; exon_number "5"; FPKM "14.6884369227"; frac "1.000000"; conf_lo "13.188483"; conf_hi "16.188390"; cov "85.791445";
Chr3	Cufflinks	exon	22211360	22211447	1000	+	.	gene_id "CUFF.8250"; transcript_id "AT3G60130.1"; exon_number "6"; FPKM "14.6884369227"; frac "1.000000"; conf_lo "13.188483"; conf_hi "16.188390"; cov "85.791445";
Chr3	Cufflinks	exon	22211529	22211784	1000	+	.	gene_id "CUFF.8250"; transcript_id "AT3G60130.1"; exon_number "7"; FPKM "14.6884369227"; frac "1.000000"; conf_lo "13.188483"; conf_hi "16.188390"; cov "85.791445";
Chr3	Cufflinks	exon	22212247	22212580	1000	+	.	gene_id "CUFF.8250"; transcript_id "AT3G60130.1"; exon_number "8"; FPKM "14.6884369227"; frac "1.000000"; conf_lo "13.188483"; conf_hi "16.188390"; cov "85.791445";
Chr3	Cufflinks	exon	22212673	22212704	1000	+	.	gene_id "CUFF.8250"; transcript_id "AT3G60130.1"; exon_number "9"; FPKM "14.6884369227"; frac "1.000000"; conf_lo "13.188483"; conf_hi "16.188390"; cov "85.791445";
Chr3	Cufflinks	exon	22212963	22213065	1000	+	.	gene_id "CUFF.8250"; transcript_id "AT3G60130.1"; exon_number "10"; FPKM "14.6884369227"; frac "1.000000"; conf_lo "13.188483"; conf_hi "16.188390"; cov "85.791445";
Chr3	Cufflinks	exon	22213171	22213267	1000	+	.	gene_id "CUFF.8250"; transcript_id "AT3G60130.1"; exon_number "11"; FPKM "14.6884369227"; frac "1.000000"; conf_lo "13.188483"; conf_hi "16.188390"; cov "85.791445";
Chr3	Cufflinks	exon	22213446	22213840	1000	+	.	gene_id "CUFF.8250"; transcript_id "AT3G60130.1"; exon_number "12"; FPKM "14.6884369227"; frac "1.000000"; conf_lo "13.188483"; conf_hi "16.188390"; cov "85.791445";
Chr3	Cufflinks	transcript	22210246	22213840	1	+	.	gene_id "CUFF.8250"; transcript_id "AT3G60130.3"; FPKM "0.0000000000"; frac "0.000000"; conf_lo "0.000000"; conf_hi "0.066513"; cov "0.000000"; full_read_support "no";
Chr3	Cufflinks	exon	22210246	22210489	1	+	.	gene_id "CUFF.8250"; transcript_id "AT3G60130.3"; exon_number "1"; FPKM "0.0000000000"; frac "0.000000"; conf_lo "0.000000"; conf_hi "0.066513"; cov "0.000000";
Chr3	Cufflinks	exon	22210558	22210627	1	+	.	gene_id "CUFF.8250"; transcript_id "AT3G60130.3"; exon_number "2"; FPKM "0.0000000000"; frac "0.000000"; conf_lo "0.000000"; conf_hi "0.066513"; cov "0.000000";
Chr3	Cufflinks	exon	22210988	22211063	1	+	.	gene_id "CUFF.8250"; transcript_id "AT3G60130.3"; exon_number "3"; FPKM "0.0000000000"; frac "0.000000"; conf_lo "0.000000"; conf_hi "0.066513"; cov "0.000000";
Chr3	Cufflinks	exon	22211153	22211230	1	+	.	gene_id "CUFF.8250"; transcript_id "AT3G60130.3"; exon_number "4"; FPKM "0.0000000000"; frac "0.000000"; conf_lo "0.000000"; conf_hi "0.066513"; cov "0.000000";
Chr3	Cufflinks	exon	22211360	22211447	1	+	.	gene_id "CUFF.8250"; transcript_id "AT3G60130.3"; exon_number "5"; FPKM "0.0000000000"; frac "0.000000"; conf_lo "0.000000"; conf_hi "0.066513"; cov "0.000000";
Chr3	Cufflinks	exon	22211529	22211784	1	+	.	gene_id "CUFF.8250"; transcript_id "AT3G60130.3"; exon_number "6"; FPKM "0.0000000000"; frac "0.000000"; conf_lo "0.000000"; conf_hi "0.066513"; cov "0.000000";
Chr3	Cufflinks	exon	22212247	22212580	1	+	.	gene_id "CUFF.8250"; transcript_id "AT3G60130.3"; exon_number "7"; FPKM "0.0000000000"; frac "0.000000"; conf_lo "0.000000"; conf_hi "0.066513"; cov "0.000000";
Chr3	Cufflinks	exon	22212673	22212704	1	+	.	gene_id "CUFF.8250"; transcript_id "AT3G60130.3"; exon_number "8"; FPKM "0.0000000000"; frac "0.000000"; conf_lo "0.000000"; conf_hi "0.066513"; cov "0.000000";
Chr3	Cufflinks	exon	22212996	22213065	1	+	.	gene_id "CUFF.8250"; transcript_id "AT3G60130.3"; exon_number "9"; FPKM "0.0000000000"; frac "0.000000"; conf_lo "0.000000"; conf_hi "0.066513"; cov "0.000000";
Chr3	Cufflinks	exon	22213171	22213267	1	+	.	gene_id "CUFF.8250"; transcript_id "AT3G60130.3"; exon_number "10"; FPKM "0.0000000000"; frac "0.000000"; conf_lo "0.000000"; conf_hi "0.066513"; cov "0.000000";
Chr3	Cufflinks	exon	22213446	22213840	1	+	.	gene_id "CUFF.8250"; transcript_id "AT3G60130.3"; exon_number "11"; FPKM "0.0000000000"; frac "0.000000"; conf_lo "0.000000"; conf_hi "0.066513"; cov "0.000000";
Chr3	Cufflinks	transcript	22210434	22213840	1	+	.	gene_id "CUFF.8250"; transcript_id "AT3G60130.2"; FPKM "0.0000000000"; frac "0.000000"; conf_lo "0.000000"; conf_hi "0.073938"; cov "0.000000"; full_read_support "yes";
Chr3	Cufflinks	exon	22210434	22210489	1	+	.	gene_id "CUFF.8250"; transcript_id "AT3G60130.2"; exon_number "1"; FPKM "0.0000000000"; frac "0.000000"; conf_lo "0.000000"; conf_hi "0.073938"; cov "0.000000";
Chr3	Cufflinks	exon	22210558	22210627	1	+	.	gene_id "CUFF.8250"; transcript_id "AT3G60130.2"; exon_number "2"; FPKM "0.0000000000"; frac "0.000000"; conf_lo "0.000000"; conf_hi "0.073938"; cov "0.000000";
Chr3	Cufflinks	exon	22210988	22211063	1	+	.	gene_id "CUFF.8250"; transcript_id "AT3G60130.2"; exon_number "3"; FPKM "0.0000000000"; frac "0.000000"; conf_lo "0.000000"; conf_hi "0.073938"; cov "0.000000";
Chr3	Cufflinks	exon	22211153	22211230	1	+	.	gene_id "CUFF.8250"; transcript_id "AT3G60130.2"; exon_number "4"; FPKM "0.0000000000"; frac "0.000000"; conf_lo "0.000000"; conf_hi "0.073938"; cov "0.000000";
Chr3	Cufflinks	exon	22211360	22211447	1	+	.	gene_id "CUFF.8250"; transcript_id "AT3G60130.2"; exon_number "5"; FPKM "0.0000000000"; frac "0.000000"; conf_lo "0.000000"; conf_hi "0.073938"; cov "0.000000";
Chr3	Cufflinks	exon	22211529	22211784	1	+	.	gene_id "CUFF.8250"; transcript_id "AT3G60130.2"; exon_number "6"; FPKM "0.0000000000"; frac "0.000000"; conf_lo "0.000000"; conf_hi "0.073938"; cov "0.000000";
Chr3	Cufflinks	exon	22212247	22212580	1	+	.	gene_id "CUFF.8250"; transcript_id "AT3G60130.2"; exon_number "7"; FPKM "0.0000000000"; frac "0.000000"; conf_lo "0.000000"; conf_hi "0.073938"; cov "0.000000";
Chr3	Cufflinks	exon	22212673	22212704	1	+	.	gene_id "CUFF.8250"; transcript_id "AT3G60130.2"; exon_number "8"; FPKM "0.0000000000"; frac "0.000000"; conf_lo "0.000000"; conf_hi "0.073938"; cov "0.000000";
Chr3	Cufflinks	exon	22212963	22213065	1	+	.	gene_id "CUFF.8250"; transcript_id "AT3G60130.2"; exon_number "9"; FPKM "0.0000000000"; frac "0.000000"; conf_lo "0.000000"; conf_hi "0.073938"; cov "0.000000";
Chr3	Cufflinks	exon	22213171	22213267	1	+	.	gene_id "CUFF.8250"; transcript_id "AT3G60130.2"; exon_number "10"; FPKM "0.0000000000"; frac "0.000000"; conf_lo "0.000000"; conf_hi "0.073938"; cov "0.000000";
Chr3	Cufflinks	exon	22213446	22213840	1	+	.	gene_id "CUFF.8250"; transcript_id "AT3G60130.2"; exon_number "11"; FPKM "0.0000000000"; frac "0.000000"; conf_lo "0.000000"; conf_hi "0.073938"; cov "0.000000";
Chr3	Cufflinks	transcript	22216672	22220824	1000	+	.	gene_id "AT3G60140"; transcript_id "AT3G60140.1"; FPKM "0.4444230510"; frac "1.000000"; conf_lo "0.212816"; conf_hi "0.676030"; cov "2.584876"; full_read_support "no";
Chr3	Cufflinks	exon	22216672	22216887	1000	+	.	gene_id "AT3G60140"; transcript_id "AT3G60140.1"; exon_number "1"; FPKM "0.4444230510"; frac "1.000000"; conf_lo "0.212816"; conf_hi "0.676030"; cov "2.584876";
Chr3	Cufflinks	exon	22217694	22217763	1000	+	.	gene_id "AT3G60140"; transcript_id "AT3G60140.1"; exon_number "2"; FPKM "0.4444230510"; frac "1.000000"; conf_lo "0.212816"; conf_hi "0.676030"; cov "2.584876";
Chr3	Cufflinks	exon	22217882	22217937	1000	+	.	gene_id "AT3G60140"; transcript_id "AT3G60140.1"; exon_number "3"; FPKM "0.4444230510"; frac "1.000000"; conf_lo "0.212816"; conf_hi "0.676030"; cov "2.584876";
Chr3	Cufflinks	exon	22218268	22218343	1000	+	.	gene_id "AT3G60140"; transcript_id "AT3G60140.1"; exon_number "4"; FPKM "0.4444230510"; frac "1.000000"; conf_lo "0.212816"; conf_hi "0.676030"; cov "2.584876";
Chr3	Cufflinks	exon	22218444	22218521	1000	+	.	gene_id "AT3G60140"; transcript_id "AT3G60140.1"; exon_number "5"; FPKM "0.4444230510"; frac "1.000000"; conf_lo "0.212816"; conf_hi "0.676030"; cov "2.584876";
Chr3	Cufflinks	exon	22218624	22218711	1000	+	.	gene_id "AT3G60140"; transcript_id "AT3G60140.1"; exon_number "6"; FPKM "0.4444230510"; frac "1.000000"; conf_lo "0.212816"; conf_hi "0.676030"; cov "2.584876";
Chr3	Cufflinks	exon	22218818	22219192	1000	+	.	gene_id "AT3G60140"; transcript_id "AT3G60140.1"; exon_number "7"; FPKM "0.4444230510"; frac "1.000000"; conf_lo "0.212816"; conf_hi "0.676030"; cov "2.584876";
Chr3	Cufflinks	exon	22219279	22219496	1000	+	.	gene_id "AT3G60140"; transcript_id "AT3G60140.1"; exon_number "8"; FPKM "0.4444230510"; frac "1.000000"; conf_lo "0.212816"; conf_hi "0.676030"; cov "2.584876";
Chr3	Cufflinks	exon	22219600	22219634	1000	+	.	gene_id "AT3G60140"; transcript_id "AT3G60140.1"; exon_number "9"; FPKM "0.4444230510"; frac "1.000000"; conf_lo "0.212816"; conf_hi "0.676030"; cov "2.584876";
Chr3	Cufflinks	exon	22219729	22219831	1000	+	.	gene_id "AT3G60140"; transcript_id "AT3G60140.1"; exon_number "10"; FPKM "0.4444230510"; frac "1.000000"; conf_lo "0.212816"; conf_hi "0.676030"; cov "2.584876";
Chr3	Cufflinks	exon	22220106	22220214	1000	+	.	gene_id "AT3G60140"; transcript_id "AT3G60140.1"; exon_number "11"; FPKM "0.4444230510"; frac "1.000000"; conf_lo "0.212816"; conf_hi "0.676030"; cov "2.584876";
Chr3	Cufflinks	exon	22220320	22220824	1000	+	.	gene_id "AT3G60140"; transcript_id "AT3G60140.1"; exon_number "12"; FPKM "0.4444230510"; frac "1.000000"; conf_lo "0.212816"; conf_hi "0.676030"; cov "2.584876";
Chr3	Cufflinks	transcript	22222079	22223545	555	+	.	gene_id "CUFF.8251"; transcript_id "CUFF.8251.1"; FPKM "1.0730755203"; frac "0.381794"; conf_lo "0.305119"; conf_hi "1.841032"; cov "6.268021"; full_read_support "yes";
Chr3	Cufflinks	exon	22222079	22222324	555	+	.	gene_id "CUFF.8251"; transcript_id "CUFF.8251.1"; exon_number "1"; FPKM "1.0730755203"; frac "0.381794"; conf_lo "0.305119"; conf_hi "1.841032"; cov "6.268021";
Chr3	Cufflinks	exon	22222423	22222539	555	+	.	gene_id "CUFF.8251"; transcript_id "CUFF.8251.1"; exon_number "2"; FPKM "1.0730755203"; frac "0.381794"; conf_lo "0.305119"; conf_hi "1.841032"; cov "6.268021";
Chr3	Cufflinks	exon	22222829	22222863	555	+	.	gene_id "CUFF.8251"; transcript_id "CUFF.8251.1"; exon_number "3"; FPKM "1.0730755203"; frac "0.381794"; conf_lo "0.305119"; conf_hi "1.841032"; cov "6.268021";
Chr3	Cufflinks	exon	22223077	22223181	555	+	.	gene_id "CUFF.8251"; transcript_id "CUFF.8251.1"; exon_number "4"; FPKM "1.0730755203"; frac "0.381794"; conf_lo "0.305119"; conf_hi "1.841032"; cov "6.268021";
Chr3	Cufflinks	exon	22223268	22223545	555	+	.	gene_id "CUFF.8251"; transcript_id "CUFF.8251.1"; exon_number "5"; FPKM "1.0730755203"; frac "0.381794"; conf_lo "0.305119"; conf_hi "1.841032"; cov "6.268021";
Chr3	Cufflinks	transcript	22222105	22223512	1000	+	.	gene_id "CUFF.8251"; transcript_id "AT3G60150.1"; FPKM "1.9326595586"; frac "0.618206"; conf_lo "0.917383"; conf_hi "2.947936"; cov "11.289000"; full_read_support "yes";
Chr3	Cufflinks	exon	22222105	22222324	1000	+	.	gene_id "CUFF.8251"; transcript_id "AT3G60150.1"; exon_number "1"; FPKM "1.9326595586"; frac "0.618206"; conf_lo "0.917383"; conf_hi "2.947936"; cov "11.289000";
Chr3	Cufflinks	exon	22222423	22222539	1000	+	.	gene_id "CUFF.8251"; transcript_id "AT3G60150.1"; exon_number "2"; FPKM "1.9326595586"; frac "0.618206"; conf_lo "0.917383"; conf_hi "2.947936"; cov "11.289000";
Chr3	Cufflinks	exon	22222829	22222863	1000	+	.	gene_id "CUFF.8251"; transcript_id "AT3G60150.1"; exon_number "3"; FPKM "1.9326595586"; frac "0.618206"; conf_lo "0.917383"; conf_hi "2.947936"; cov "11.289000";
Chr3	Cufflinks	exon	22223077	22223177	1000	+	.	gene_id "CUFF.8251"; transcript_id "AT3G60150.1"; exon_number "4"; FPKM "1.9326595586"; frac "0.618206"; conf_lo "0.917383"; conf_hi "2.947936"; cov "11.289000";
Chr3	Cufflinks	exon	22223264	22223512	1000	+	.	gene_id "CUFF.8251"; transcript_id "AT3G60150.1"; exon_number "5"; FPKM "1.9326595586"; frac "0.618206"; conf_lo "0.917383"; conf_hi "2.947936"; cov "11.289000";
Chr3	Cufflinks	transcript	22223803	22229204	1000	-	.	gene_id "CUFF.8252"; transcript_id "AT3G60160.1"; FPKM "5.2512088445"; frac "1.000000"; conf_lo "4.704002"; conf_hi "5.798415"; cov "30.663503"; full_read_support "yes";
Chr3	Cufflinks	exon	22223803	22223956	1000	-	.	gene_id "CUFF.8252"; transcript_id "AT3G60160.1"; exon_number "1"; FPKM "5.2512088445"; frac "1.000000"; conf_lo "4.704002"; conf_hi "5.798415"; cov "30.663503";
Chr3	Cufflinks	exon	22224034	22224273	1000	-	.	gene_id "CUFF.8252"; transcript_id "AT3G60160.1"; exon_number "2"; FPKM "5.2512088445"; frac "1.000000"; conf_lo "4.704002"; conf_hi "5.798415"; cov "30.663503";
Chr3	Cufflinks	exon	22224363	22224426	1000	-	.	gene_id "CUFF.8252"; transcript_id "AT3G60160.1"; exon_number "3"; FPKM "5.2512088445"; frac "1.000000"; conf_lo "4.704002"; conf_hi "5.798415"; cov "30.663503";
Chr3	Cufflinks	exon	22224511	22224816	1000	-	.	gene_id "CUFF.8252"; transcript_id "AT3G60160.1"; exon_number "4"; FPKM "5.2512088445"; frac "1.000000"; conf_lo "4.704002"; conf_hi "5.798415"; cov "30.663503";
Chr3	Cufflinks	exon	22224897	22225111	1000	-	.	gene_id "CUFF.8252"; transcript_id "AT3G60160.1"; exon_number "5"; FPKM "5.2512088445"; frac "1.000000"; conf_lo "4.704002"; conf_hi "5.798415"; cov "30.663503";
Chr3	Cufflinks	exon	22225194	22225488	1000	-	.	gene_id "CUFF.8252"; transcript_id "AT3G60160.1"; exon_number "6"; FPKM "5.2512088445"; frac "1.000000"; conf_lo "4.704002"; conf_hi "5.798415"; cov "30.663503";
Chr3	Cufflinks	exon	22225571	22225735	1000	-	.	gene_id "CUFF.8252"; transcript_id "AT3G60160.1"; exon_number "7"; FPKM "5.2512088445"; frac "1.000000"; conf_lo "4.704002"; conf_hi "5.798415"; cov "30.663503";
Chr3	Cufflinks	exon	22225830	22226465	1000	-	.	gene_id "CUFF.8252"; transcript_id "AT3G60160.1"; exon_number "8"; FPKM "5.2512088445"; frac "1.000000"; conf_lo "4.704002"; conf_hi "5.798415"; cov "30.663503";
Chr3	Cufflinks	exon	22226554	22226640	1000	-	.	gene_id "CUFF.8252"; transcript_id "AT3G60160.1"; exon_number "9"; FPKM "5.2512088445"; frac "1.000000"; conf_lo "4.704002"; conf_hi "5.798415"; cov "30.663503";
Chr3	Cufflinks	exon	22226732	22229091	1000	-	.	gene_id "CUFF.8252"; transcript_id "AT3G60160.1"; exon_number "10"; FPKM "5.2512088445"; frac "1.000000"; conf_lo "4.704002"; conf_hi "5.798415"; cov "30.663503";
Chr3	Cufflinks	exon	22229171	22229204	1000	-	.	gene_id "CUFF.8252"; transcript_id "AT3G60160.1"; exon_number "11"; FPKM "5.2512088445"; frac "1.000000"; conf_lo "4.704002"; conf_hi "5.798415"; cov "30.663503";
Chr3	Cufflinks	transcript	22453696	22456890	1	+	.	gene_id "CUFF.8253"; transcript_id "AT3G60750.2"; FPKM "0.0000000000"; frac "0.000000"; conf_lo "0.000000"; conf_hi "0.042766"; cov "0.000000"; full_read_support "no";
Chr3	Cufflinks	exon	22453696	22454486	1	+	.	gene_id "CUFF.8253"; transcript_id "AT3G60750.2"; exon_number "1"; FPKM "0.0000000000"; frac "0.000000"; conf_lo "0.000000"; conf_hi "0.042766"; cov "0.000000";
Chr3	Cufflinks	exon	22454641	22454728	1	+	.	gene_id "CUFF.8253"; transcript_id "AT3G60750.2"; exon_number "2"; FPKM "0.0000000000"; frac "0.000000"; conf_lo "0.000000"; conf_hi "0.042766"; cov "0.000000";
Chr3	Cufflinks	exon	22454832	22454937	1	+	.	gene_id "CUFF.8253"; transcript_id "AT3G60750.2"; exon_number "3"; FPKM "0.0000000000"; frac "0.000000"; conf_lo "0.000000"; conf_hi "0.042766"; cov "0.000000";
Chr3	Cufflinks	exon	22455026	22455308	1	+	.	gene_id "CUFF.8253"; transcript_id "AT3G60750.2"; exon_number "4"; FPKM "0.0000000000"; frac "0.000000"; conf_lo "0.000000"; conf_hi "0.042766"; cov "0.000000";
Chr3	Cufflinks	exon	22455390	22455538	1	+	.	gene_id "CUFF.8253"; transcript_id "AT3G60750.2"; exon_number "5"; FPKM "0.0000000000"; frac "0.000000"; conf_lo "0.000000"; conf_hi "0.042766"; cov "0.000000";
Chr3	Cufflinks	exon	22455625	22455778	1	+	.	gene_id "CUFF.8253"; transcript_id "AT3G60750.2"; exon_number "6"; FPKM "0.0000000000"; frac "0.000000"; conf_lo "0.000000"; conf_hi "0.042766"; cov "0.000000";
Chr3	Cufflinks	exon	22455865	22456890	1	+	.	gene_id "CUFF.8253"; transcript_id "AT3G60750.2"; exon_number "7"; FPKM "0.0000000000"; frac "0.000000"; conf_lo "0.000000"; conf_hi "0.042766"; cov "0.000000";
Chr3	Cufflinks	transcript	22453719	22457152	1000	+	.	gene_id "CUFF.8253"; transcript_id "AT3G60750.1"; FPKM "357.6664032699"; frac "1.000000"; conf_lo "341.987532"; conf_hi "373.345275"; cov "2088.067966"; full_read_support "yes";
Chr3	Cufflinks	exon	22453719	22454486	1000	+	.	gene_id "CUFF.8253"; transcript_id "AT3G60750.1"; exon_number "1"; FPKM "357.6664032699"; frac "1.000000"; conf_lo "341.987532"; conf_hi "373.345275"; cov "2088.067966";
Chr3	Cufflinks	exon	22454638	22454728	1000	+	.	gene_id "CUFF.8253"; transcript_id "AT3G60750.1"; exon_number "2"; FPKM "357.6664032699"; frac "1.000000"; conf_lo "341.987532"; conf_hi "373.345275"; cov "2088.067966";
Chr3	Cufflinks	exon	22454832	22454937	1000	+	.	gene_id "CUFF.8253"; transcript_id "AT3G60750.1"; exon_number "3"; FPKM "357.6664032699"; frac "1.000000"; conf_lo "341.987532"; conf_hi "373.345275"; cov "2088.067966";
Chr3	Cufflinks	exon	22455026	22455308	1000	+	.	gene_id "CUFF.8253"; transcript_id "AT3G60750.1"; exon_number "4"; FPKM "357.6664032699"; frac "1.000000"; conf_lo "341.987532"; conf_hi "373.345275"; cov "2088.067966";
Chr3	Cufflinks	exon	22455390	22455538	1000	+	.	gene_id "CUFF.8253"; transcript_id "AT3G60750.1"; exon_number "5"; FPKM "357.6664032699"; frac "1.000000"; conf_lo "341.987532"; conf_hi "373.345275"; cov "2088.067966";
Chr3	Cufflinks	exon	22455625	22455778	1000	+	.	gene_id "CUFF.8253"; transcript_id "AT3G60750.1"; exon_number "6"; FPKM "357.6664032699"; frac "1.000000"; conf_lo "341.987532"; conf_hi "373.345275"; cov "2088.067966";
Chr3	Cufflinks	exon	22455865	22457152	1000	+	.	gene_id "CUFF.8253"; transcript_id "AT3G60750.1"; exon_number "7"; FPKM "357.6664032699"; frac "1.000000"; conf_lo "341.987532"; conf_hi "373.345275"; cov "2088.067966";
Chr3	Cufflinks	transcript	22231972	22232299	1000	+	.	gene_id "CUFF.8254"; transcript_id "CUFF.8254.1"; FPKM "3.8934659538"; frac "1.000000"; conf_lo "1.310833"; conf_hi "6.476099"; cov "22.756634"; full_read_support "yes";
Chr3	Cufflinks	exon	22231972	22232299	1000	+	.	gene_id "CUFF.8254"; transcript_id "CUFF.8254.1"; exon_number "1"; FPKM "3.8934659538"; frac "1.000000"; conf_lo "1.310833"; conf_hi "6.476099"; cov "22.756634";
Chr3	Cufflinks	transcript	22232023	22237075	1	-	.	gene_id "AT3G60164"; transcript_id "AT3G60164.1"; FPKM "0.0000000000"; frac "0.000000"; conf_lo "0.000000"; conf_hi "0.231205"; cov "0.000000"; full_read_support "no";
Chr3	Cufflinks	exon	22232023	22232184	1	-	.	gene_id "AT3G60164"; transcript_id "AT3G60164.1"; exon_number "1"; FPKM "0.0000000000"; frac "0.000000"; conf_lo "0.000000"; conf_hi "0.231205"; cov "0.000000";
Chr3	Cufflinks	exon	22236794	22237075	1	-	.	gene_id "AT3G60164"; transcript_id "AT3G60164.1"; exon_number "2"; FPKM "0.0000000000"; frac "0.000000"; conf_lo "0.000000"; conf_hi "0.231205"; cov "0.000000";
Chr3	Cufflinks	transcript	22232512	22236531	1	+	.	gene_id "AT3G60170"; transcript_id "AT3G60170.1"; FPKM "0.0000000000"; frac "0.000000"; conf_lo "0.000000"; conf_hi "0.026849"; cov "0.000000"; full_read_support "yes";
Chr3	Cufflinks	exon	22232512	22236531	1	+	.	gene_id "AT3G60170"; transcript_id "AT3G60170.1"; exon_number "1"; FPKM "0.0000000000"; frac "0.000000"; conf_lo "0.000000"; conf_hi "0.026849"; cov "0.000000";
Chr3	Cufflinks	transcript	22233258	22319331	1000	-	.	gene_id "CUFF.8255"; transcript_id "CUFF.8255.1"; FPKM "2.6662221092"; frac "0.429411"; conf_lo "1.944862"; conf_hi "3.387582"; cov "15.494282"; full_read_support "yes";
Chr3	Cufflinks	exon	22233258	22233266	1000	-	.	gene_id "CUFF.8255"; transcript_id "CUFF.8255.1"; exon_number "1"; FPKM "2.6662221092"; frac "0.429411"; conf_lo "1.944862"; conf_hi "3.387582"; cov "15.494282";
Chr3	Cufflinks	exon	22317582	22319331	1000	-	.	gene_id "CUFF.8255"; transcript_id "CUFF.8255.1"; exon_number "2"; FPKM "2.6662221092"; frac "0.429411"; conf_lo "1.944862"; conf_hi "3.387582"; cov "15.494282";
Chr3	Cufflinks	transcript	22316913	22319266	962	-	.	gene_id "CUFF.8255"; transcript_id "AT3G60380.1"; FPKM "2.5657096031"; frac "0.570589"; conf_lo "1.990762"; conf_hi "3.140657"; cov "14.910172"; full_read_support "yes";
Chr3	Cufflinks	exon	22316913	22319266	962	-	.	gene_id "CUFF.8255"; transcript_id "AT3G60380.1"; exon_number "1"; FPKM "2.5657096031"; frac "0.570589"; conf_lo "1.990762"; conf_hi "3.140657"; cov "14.910172";
Chr3	Cufflinks	transcript	22240155	22241164	1	-	.	gene_id "AT3G60176"; transcript_id "AT3G60176.1"; FPKM "0.0000000000"; frac "0.000000"; conf_lo "0.000000"; conf_hi "0.000000"; cov "0.000000"; full_read_support "no";
Chr3	Cufflinks	exon	22240155	22241164	1	-	.	gene_id "AT3G60176"; transcript_id "AT3G60176.1"; exon_number "1"; FPKM "0.0000000000"; frac "0.000000"; conf_lo "0.000000"; conf_hi "0.000000"; cov "0.000000";
Chr3	Cufflinks	transcript	22242504	22244061	402	-	.	gene_id "CUFF.8256"; transcript_id "AT3G60180.1"; FPKM "5.6946312120"; frac "0.113267"; conf_lo "4.315975"; conf_hi "7.073288"; cov "33.260940"; full_read_support "yes";
Chr3	Cufflinks	exon	22242504	22242688	402	-	.	gene_id "CUFF.8256"; transcript_id "AT3G60180.1"; exon_number "1"; FPKM "5.6946312120"; frac "0.113267"; conf_lo "4.315975"; conf_hi "7.073288"; cov "33.260940";
Chr3	Cufflinks	exon	22242777	22242849	402	-	.	gene_id "CUFF.8256"; transcript_id "AT3G60180.1"; exon_number "2"; FPKM "5.6946312120"; frac "0.113267"; conf_lo "4.315975"; conf_hi "7.073288"; cov "33.260940";
Chr3	Cufflinks	exon	22242938	22243045	402	-	.	gene_id "CUFF.8256"; transcript_id "AT3G60180.1"; exon_number "3"; FPKM "5.6946312120"; frac "0.113267"; conf_lo "4.315975"; conf_hi "7.073288"; cov "33.260940";
Chr3	Cufflinks	exon	22243125	22243205	402	-	.	gene_id "CUFF.8256"; transcript_id "AT3G60180.1"; exon_number "4"; FPKM "5.6946312120"; frac "0.113267"; conf_lo "4.315975"; conf_hi "7.073288"; cov "33.260940";
Chr3	Cufflinks	exon	22243335	22243491	402	-	.	gene_id "CUFF.8256"; transcript_id "AT3G60180.1"; exon_number "5"; FPKM "5.6946312120"; frac "0.113267"; conf_lo "4.315975"; conf_hi "7.073288"; cov "33.260940";
Chr3	Cufflinks	exon	22243639	22243756	402	-	.	gene_id "CUFF.8256"; transcript_id "AT3G60180.1"; exon_number "6"; FPKM "5.6946312120"; frac "0.113267"; conf_lo "4.315975"; conf_hi "7.073288"; cov "33.260940";
Chr3	Cufflinks	exon	22243837	22243888	402	-	.	gene_id "CUFF.8256"; transcript_id "AT3G60180.1"; exon_number "7"; FPKM "5.6946312120"; frac "0.113267"; conf_lo "4.315975"; conf_hi "7.073288"; cov "33.260940";
Chr3	Cufflinks	exon	22243986	22244061	402	-	.	gene_id "CUFF.8256"; transcript_id "AT3G60180.1"; exon_number "8"; FPKM "5.6946312120"; frac "0.113267"; conf_lo "4.315975"; conf_hi "7.073288"; cov "33.260940";
Chr3	Cufflinks	transcript	22242740	22244061	1	-	.	gene_id "CUFF.8256"; transcript_id "AT3G60180.2"; FPKM "0.0000000000"; frac "0.000000"; conf_lo "0.000000"; conf_hi "0.203122"; cov "0.000000"; full_read_support "yes";
Chr3	Cufflinks	exon	22242740	22242849	1	-	.	gene_id "CUFF.8256"; transcript_id "AT3G60180.2"; exon_number "1"; FPKM "0.0000000000"; frac "0.000000"; conf_lo "0.000000"; conf_hi "0.203122"; cov "0.000000";
Chr3	Cufflinks	exon	22242938	22243045	1	-	.	gene_id "CUFF.8256"; transcript_id "AT3G60180.2"; exon_number "2"; FPKM "0.0000000000"; frac "0.000000"; conf_lo "0.000000"; conf_hi "0.203122"; cov "0.000000";
Chr3	Cufflinks	exon	22243125	22243205	1	-	.	gene_id "CUFF.8256"; transcript_id "AT3G60180.2"; exon_number "3"; FPKM "0.0000000000"; frac "0.000000"; conf_lo "0.000000"; conf_hi "0.203122"; cov "0.000000";
Chr3	Cufflinks	exon	22243335	22243491	1	-	.	gene_id "CUFF.8256"; transcript_id "AT3G60180.2"; exon_number "4"; FPKM "0.0000000000"; frac "0.000000"; conf_lo "0.000000"; conf_hi "0.203122"; cov "0.000000";
Chr3	Cufflinks	exon	22243639	22243756	1	-	.	gene_id "CUFF.8256"; transcript_id "AT3G60180.2"; exon_number "5"; FPKM "0.0000000000"; frac "0.000000"; conf_lo "0.000000"; conf_hi "0.203122"; cov "0.000000";
Chr3	Cufflinks	exon	22243837	22243888	1	-	.	gene_id "CUFF.8256"; transcript_id "AT3G60180.2"; exon_number "6"; FPKM "0.0000000000"; frac "0.000000"; conf_lo "0.000000"; conf_hi "0.203122"; cov "0.000000";
Chr3	Cufflinks	exon	22243986	22244061	1	-	.	gene_id "CUFF.8256"; transcript_id "AT3G60180.2"; exon_number "7"; FPKM "0.0000000000"; frac "0.000000"; conf_lo "0.000000"; conf_hi "0.203122"; cov "0.000000";
Chr3	Cufflinks	transcript	22244169	22247833	1000	-	.	gene_id "CUFF.8256"; transcript_id "AT3G60190.1"; FPKM "14.1512812806"; frac "0.886733"; conf_lo "12.816809"; conf_hi "15.485754"; cov "82.654152"; full_read_support "yes";
Chr3	Cufflinks	exon	22244169	22244495	1000	-	.	gene_id "CUFF.8256"; transcript_id "AT3G60190.1"; exon_number "1"; FPKM "14.1512812806"; frac "0.886733"; conf_lo "12.816809"; conf_hi "15.485754"; cov "82.654152";
Chr3	Cufflinks	exon	22244585	22244977	1000	-	.	gene_id "CUFF.8256"; transcript_id "AT3G60190.1"; exon_number "2"; FPKM "14.1512812806"; frac "0.886733"; conf_lo "12.816809"; conf_hi "15.485754"; cov "82.654152";
Chr3	Cufflinks	exon	22245064	22245114	1000	-	.	gene_id "CUFF.8256"; transcript_id "AT3G60190.1"; exon_number "3"; FPKM "14.1512812806"; frac "0.886733"; conf_lo "12.816809"; conf_hi "15.485754"; cov "82.654152";
Chr3	Cufflinks	exon	22245192	22245417	1000	-	.	gene_id "CUFF.8256"; transcript_id "AT3G60190.1"; exon_number "4"; FPKM "14.1512812806"; frac "0.886733"; conf_lo "12.816809"; conf_hi "15.485754"; cov "82.654152";
Chr3	Cufflinks	exon	22245499	22245569	1000	-	.	gene_id "CUFF.8256"; transcript_id "AT3G60190.1"; exon_number "5"; FPKM "14.1512812806"; frac "0.886733"; conf_lo "12.816809"; conf_hi "15.485754"; cov "82.654152";
Chr3	Cufflinks	exon	22245659	22245778	1000	-	.	gene_id "CUFF.8256"; transcript_id "AT3G60190.1"; exon_number "6"; FPKM "14.1512812806"; frac "0.886733"; conf_lo "12.816809"; conf_hi "15.485754"; cov "82.654152";
Chr3	Cufflinks	exon	22245871	22246065	1000	-	.	gene_id "CUFF.8256"; transcript_id "AT3G60190.1"; exon_number "7"; FPKM "14.1512812806"; frac "0.886733"; conf_lo "12.816809"; conf_hi "15.485754"; cov "82.654152";
Chr3	Cufflinks	exon	22246256	22246320	1000	-	.	gene_id "CUFF.8256"; transcript_id "AT3G60190.1"; exon_number "8"; FPKM "14.1512812806"; frac "0.886733"; conf_lo "12.816809"; conf_hi "15.485754"; cov "82.654152";
Chr3	Cufflinks	exon	22246413	22246503	1000	-	.	gene_id "CUFF.8256"; transcript_id "AT3G60190.1"; exon_number "9"; FPKM "14.1512812806"; frac "0.886733"; conf_lo "12.816809"; conf_hi "15.485754"; cov "82.654152";
Chr3	Cufflinks	exon	22246642	22246703	1000	-	.	gene_id "CUFF.8256"; transcript_id "AT3G60190.1"; exon_number "10"; FPKM "14.1512812806"; frac "0.886733"; conf_lo "12.816809"; conf_hi "15.485754"; cov "82.654152";
Chr3	Cufflinks	exon	22246795	22246845	1000	-	.	gene_id "CUFF.8256"; transcript_id "AT3G60190.1"; exon_number "11"; FPKM "14.1512812806"; frac "0.886733"; conf_lo "12.816809"; conf_hi "15.485754"; cov "82.654152";
Chr3	Cufflinks	exon	22246931	22247032	1000	-	.	gene_id "CUFF.8256"; transcript_id "AT3G60190.1"; exon_number "12"; FPKM "14.1512812806"; frac "0.886733"; conf_lo "12.816809"; conf_hi "15.485754"; cov "82.654152";
Chr3	Cufflinks	exon	22247157	22247264	1000	-	.	gene_id "CUFF.8256"; transcript_id "AT3G60190.1"; exon_number "13"; FPKM "14.1512812806"; frac "0.886733"; conf_lo "12.816809"; conf_hi "15.485754"; cov "82.654152";
Chr3	Cufflinks	exon	22247352	22247415	1000	-	.	gene_id "CUFF.8256"; transcript_id "AT3G60190.1"; exon_number "14"; FPKM "14.1512812806"; frac "0.886733"; conf_lo "12.816809"; conf_hi "15.485754"; cov "82.654152";
Chr3	Cufflinks	exon	22247505	22247833	1000	-	.	gene_id "CUFF.8256"; transcript_id "AT3G60190.1"; exon_number "15"; FPKM "14.1512812806"; frac "0.886733"; conf_lo "12.816809"; conf_hi "15.485754"; cov "82.654152";
Chr3	Cufflinks	transcript	22249257	22250520	1000	+	.	gene_id "AT3G60200"; transcript_id "AT3G60200.1"; FPKM "3.9431433543"; frac "1.000000"; conf_lo "3.046090"; conf_hi "4.840197"; cov "23.021694"; full_read_support "yes";
Chr3	Cufflinks	exon	22249257	22250520	1000	+	.	gene_id "AT3G60200"; transcript_id "AT3G60200.1"; exon_number "1"; FPKM "3.9431433543"; frac "1.000000"; conf_lo "3.046090"; conf_hi "4.840197"; cov "23.021694";
Chr3	Cufflinks	transcript	22251223	22252898	1000	-	.	gene_id "CUFF.8257"; transcript_id "AT3G60210.1"; FPKM "42.6515923378"; frac "1.000000"; conf_lo "38.493250"; conf_hi "46.809935"; cov "249.116730"; full_read_support "yes";
Chr3	Cufflinks	exon	22251223	22251514	1000	-	.	gene_id "CUFF.8257"; transcript_id "AT3G60210.1"; exon_number "1"; FPKM "42.6515923378"; frac "1.000000"; conf_lo "38.493250"; conf_hi "46.809935"; cov "249.116730";
Chr3	Cufflinks	exon	22251609	22251638	1000	-	.	gene_id "CUFF.8257"; transcript_id "AT3G60210.1"; exon_number "2"; FPKM "42.6515923378"; frac "1.000000"; conf_lo "38.493250"; conf_hi "46.809935"; cov "249.116730";
Chr3	Cufflinks	exon	22251729	22251776	1000	-	.	gene_id "CUFF.8257"; transcript_id "AT3G60210.1"; exon_number "3"; FPKM "42.6515923378"; frac "1.000000"; conf_lo "38.493250"; conf_hi "46.809935"; cov "249.116730";
Chr3	Cufflinks	exon	22251864	22251929	1000	-	.	gene_id "CUFF.8257"; transcript_id "AT3G60210.1"; exon_number "4"; FPKM "42.6515923378"; frac "1.000000"; conf_lo "38.493250"; conf_hi "46.809935"; cov "249.116730";
Chr3	Cufflinks	exon	22252301	22252351	1000	-	.	gene_id "CUFF.8257"; transcript_id "AT3G60210.1"; exon_number "5"; FPKM "42.6515923378"; frac "1.000000"; conf_lo "38.493250"; conf_hi "46.809935"; cov "249.116730";
Chr3	Cufflinks	exon	22252459	22252517	1000	-	.	gene_id "CUFF.8257"; transcript_id "AT3G60210.1"; exon_number "6"; FPKM "42.6515923378"; frac "1.000000"; conf_lo "38.493250"; conf_hi "46.809935"; cov "249.116730";
Chr3	Cufflinks	exon	22252619	22252898	1000	-	.	gene_id "CUFF.8257"; transcript_id "AT3G60210.1"; exon_number "7"; FPKM "42.6515923378"; frac "1.000000"; conf_lo "38.493250"; conf_hi "46.809935"; cov "249.116730";
Chr3	Cufflinks	transcript	22254598	22256086	1000	-	.	gene_id "AT3G60220"; transcript_id "AT3G60220.1"; FPKM "1.0325978430"; frac "1.000000"; conf_lo "0.616376"; conf_hi "1.448820"; cov "6.027618"; full_read_support "yes";
Chr3	Cufflinks	exon	22254598	22256086	1000	-	.	gene_id "AT3G60220"; transcript_id "AT3G60220.1"; exon_number "1"; FPKM "1.0325978430"; frac "1.000000"; conf_lo "0.616376"; conf_hi "1.448820"; cov "6.027618";
Chr3	Cufflinks	transcript	22259085	22259844	1	-	.	gene_id "AT3G60238"; transcript_id "AT3G60238.1"; FPKM "0.0000000000"; frac "0.000000"; conf_lo "0.000000"; conf_hi "0.000000"; cov "0.000000"; full_read_support "no";
Chr3	Cufflinks	exon	22259085	22259513	1	-	.	gene_id "AT3G60238"; transcript_id "AT3G60238.1"; exon_number "1"; FPKM "0.0000000000"; frac "0.000000"; conf_lo "0.000000"; conf_hi "0.000000"; cov "0.000000";
Chr3	Cufflinks	exon	22259595	22259844	1	-	.	gene_id "AT3G60238"; transcript_id "AT3G60238.1"; exon_number "2"; FPKM "0.0000000000"; frac "0.000000"; conf_lo "0.000000"; conf_hi "0.000000"; cov "0.000000";
Chr3	Cufflinks	transcript	22261650	22268455	373	+	.	gene_id "CUFF.8258"; transcript_id "CUFF.8258.1"; FPKM "4.0168201932"; frac "0.207452"; conf_lo "3.455571"; conf_hi "4.578069"; cov "23.451660"; full_read_support "yes";
Chr3	Cufflinks	exon	22261650	22262038	373	+	.	gene_id "CUFF.8258"; transcript_id "CUFF.8258.1"; exon_number "1"; FPKM "4.0168201932"; frac "0.207452"; conf_lo "3.455571"; conf_hi "4.578069"; cov "23.451660";
Chr3	Cufflinks	exon	22262144	22262256	373	+	.	gene_id "CUFF.8258"; transcript_id "CUFF.8258.1"; exon_number "2"; FPKM "4.0168201932"; frac "0.207452"; conf_lo "3.455571"; conf_hi "4.578069"; cov "23.451660";
Chr3	Cufflinks	exon	22262378	22262512	373	+	.	gene_id "CUFF.8258"; transcript_id "CUFF.8258.1"; exon_number "3"; FPKM "4.0168201932"; frac "0.207452"; conf_lo "3.455571"; conf_hi "4.578069"; cov "23.451660";
Chr3	Cufflinks	exon	22262632	22262833	373	+	.	gene_id "CUFF.8258"; transcript_id "CUFF.8258.1"; exon_number "4"; FPKM "4.0168201932"; frac "0.207452"; conf_lo "3.455571"; conf_hi "4.578069"; cov "23.451660";
Chr3	Cufflinks	exon	22263112	22264449	373	+	.	gene_id "CUFF.8258"; transcript_id "CUFF.8258.1"; exon_number "5"; FPKM "4.0168201932"; frac "0.207452"; conf_lo "3.455571"; conf_hi "4.578069"; cov "23.451660";
Chr3	Cufflinks	exon	22264541	22267284	373	+	.	gene_id "CUFF.8258"; transcript_id "CUFF.8258.1"; exon_number "6"; FPKM "4.0168201932"; frac "0.207452"; conf_lo "3.455571"; conf_hi "4.578069"; cov "23.451660";
Chr3	Cufflinks	exon	22267684	22267878	373	+	.	gene_id "CUFF.8258"; transcript_id "CUFF.8258.1"; exon_number "7"; FPKM "4.0168201932"; frac "0.207452"; conf_lo "3.455571"; conf_hi "4.578069"; cov "23.451660";
Chr3	Cufflinks	exon	22267965	22268455	373	+	.	gene_id "CUFF.8258"; transcript_id "CUFF.8258.1"; exon_number "8"; FPKM "4.0168201932"; frac "0.207452"; conf_lo "3.455571"; conf_hi "4.578069"; cov "23.451660";
Chr3	Cufflinks	transcript	22261650	22268445	462	+	.	gene_id "CUFF.8258"; transcript_id "AT3G60240.4"; FPKM "4.9729645439"; frac "0.252988"; conf_lo "4.352679"; conf_hi "5.593250"; cov "29.033979"; full_read_support "yes";
Chr3	Cufflinks	exon	22261650	22262038	462	+	.	gene_id "CUFF.8258"; transcript_id "AT3G60240.4"; exon_number "1"; FPKM "4.9729645439"; frac "0.252988"; conf_lo "4.352679"; conf_hi "5.593250"; cov "29.033979";
Chr3	Cufflinks	exon	22262144	22262256	462	+	.	gene_id "CUFF.8258"; transcript_id "AT3G60240.4"; exon_number "2"; FPKM "4.9729645439"; frac "0.252988"; conf_lo "4.352679"; conf_hi "5.593250"; cov "29.033979";
Chr3	Cufflinks	exon	22262372	22262512	462	+	.	gene_id "CUFF.8258"; transcript_id "AT3G60240.4"; exon_number "3"; FPKM "4.9729645439"; frac "0.252988"; conf_lo "4.352679"; conf_hi "5.593250"; cov "29.033979";
Chr3	Cufflinks	exon	22262632	22262699	462	+	.	gene_id "CUFF.8258"; transcript_id "AT3G60240.4"; exon_number "4"; FPKM "4.9729645439"; frac "0.252988"; conf_lo "4.352679"; conf_hi "5.593250"; cov "29.033979";
Chr3	Cufflinks	exon	22262777	22262833	462	+	.	gene_id "CUFF.8258"; transcript_id "AT3G60240.4"; exon_number "5"; FPKM "4.9729645439"; frac "0.252988"; conf_lo "4.352679"; conf_hi "5.593250"; cov "29.033979";
Chr3	Cufflinks	exon	22263112	22264449	462	+	.	gene_id "CUFF.8258"; transcript_id "AT3G60240.4"; exon_number "6"; FPKM "4.9729645439"; frac "0.252988"; conf_lo "4.352679"; conf_hi "5.593250"; cov "29.033979";
Chr3	Cufflinks	exon	22264541	22267284	462	+	.	gene_id "CUFF.8258"; transcript_id "AT3G60240.4"; exon_number "7"; FPKM "4.9729645439"; frac "0.252988"; conf_lo "4.352679"; conf_hi "5.593250"; cov "29.033979";
Chr3	Cufflinks	exon	22267684	22267878	462	+	.	gene_id "CUFF.8258"; transcript_id "AT3G60240.4"; exon_number "8"; FPKM "4.9729645439"; frac "0.252988"; conf_lo "4.352679"; conf_hi "5.593250"; cov "29.033979";
Chr3	Cufflinks	exon	22267965	22268445	462	+	.	gene_id "CUFF.8258"; transcript_id "AT3G60240.4"; exon_number "9"; FPKM "4.9729645439"; frac "0.252988"; conf_lo "4.352679"; conf_hi "5.593250"; cov "29.033979";
Chr3	Cufflinks	transcript	22261724	22268445	1	+	.	gene_id "CUFF.8258"; transcript_id "AT3G60240.2"; FPKM "0.0000000000"; frac "0.000000"; conf_lo "0.000000"; conf_hi "0.019578"; cov "0.000000"; full_read_support "yes";
Chr3	Cufflinks	exon	22261724	22262038	1	+	.	gene_id "CUFF.8258"; transcript_id "AT3G60240.2"; exon_number "1"; FPKM "0.0000000000"; frac "0.000000"; conf_lo "0.000000"; conf_hi "0.019578"; cov "0.000000";
Chr3	Cufflinks	exon	22262144	22262256	1	+	.	gene_id "CUFF.8258"; transcript_id "AT3G60240.2"; exon_number "2"; FPKM "0.0000000000"; frac "0.000000"; conf_lo "0.000000"; conf_hi "0.019578"; cov "0.000000";
Chr3	Cufflinks	exon	22262378	22262512	1	+	.	gene_id "CUFF.8258"; transcript_id "AT3G60240.2"; exon_number "3"; FPKM "0.0000000000"; frac "0.000000"; conf_lo "0.000000"; conf_hi "0.019578"; cov "0.000000";
Chr3	Cufflinks	exon	22262638	22262699	1	+	.	gene_id "CUFF.8258"; transcript_id "AT3G60240.2"; exon_number "4"; FPKM "0.0000000000"; frac "0.000000"; conf_lo "0.000000"; conf_hi "0.019578"; cov "0.000000";
Chr3	Cufflinks	exon	22262777	22262833	1	+	.	gene_id "CUFF.8258"; transcript_id "AT3G60240.2"; exon_number "5"; FPKM "0.0000000000"; frac "0.000000"; conf_lo "0.000000"; conf_hi "0.019578"; cov "0.000000";
Chr3	Cufflinks	exon	22263112	22264449	1	+	.	gene_id "CUFF.8258"; transcript_id "AT3G60240.2"; exon_number "6"; FPKM "0.0000000000"; frac "0.000000"; conf_lo "0.000000"; conf_hi "0.019578"; cov "0.000000";
Chr3	Cufflinks	exon	22264541	22267284	1	+	.	gene_id "CUFF.8258"; transcript_id "AT3G60240.2"; exon_number "7"; FPKM "0.0000000000"; frac "0.000000"; conf_lo "0.000000"; conf_hi "0.019578"; cov "0.000000";
Chr3	Cufflinks	exon	22267684	22267878	1	+	.	gene_id "CUFF.8258"; transcript_id "AT3G60240.2"; exon_number "8"; FPKM "0.0000000000"; frac "0.000000"; conf_lo "0.000000"; conf_hi "0.019578"; cov "0.000000";
Chr3	Cufflinks	exon	22267965	22268445	1	+	.	gene_id "CUFF.8258"; transcript_id "AT3G60240.2"; exon_number "9"; FPKM "0.0000000000"; frac "0.000000"; conf_lo "0.000000"; conf_hi "0.019578"; cov "0.000000";
Chr3	Cufflinks	transcript	22261724	22268455	1000	+	.	gene_id "CUFF.8258"; transcript_id "AT3G60240.3"; FPKM "10.7472507715"; frac "0.539560"; conf_lo "9.851527"; conf_hi "11.642974"; cov "62.746366"; full_read_support "yes";
Chr3	Cufflinks	exon	22261724	22262038	1000	+	.	gene_id "CUFF.8258"; transcript_id "AT3G60240.3"; exon_number "1"; FPKM "10.7472507715"; frac "0.539560"; conf_lo "9.851527"; conf_hi "11.642974"; cov "62.746366";
Chr3	Cufflinks	exon	22262144	22262256	1000	+	.	gene_id "CUFF.8258"; transcript_id "AT3G60240.3"; exon_number "2"; FPKM "10.7472507715"; frac "0.539560"; conf_lo "9.851527"; conf_hi "11.642974"; cov "62.746366";
Chr3	Cufflinks	exon	22262378	22262512	1000	+	.	gene_id "CUFF.8258"; transcript_id "AT3G60240.3"; exon_number "3"; FPKM "10.7472507715"; frac "0.539560"; conf_lo "9.851527"; conf_hi "11.642974"; cov "62.746366";
Chr3	Cufflinks	exon	22262632	22262699	1000	+	.	gene_id "CUFF.8258"; transcript_id "AT3G60240.3"; exon_number "4"; FPKM "10.7472507715"; frac "0.539560"; conf_lo "9.851527"; conf_hi "11.642974"; cov "62.746366";
Chr3	Cufflinks	exon	22262777	22262833	1000	+	.	gene_id "CUFF.8258"; transcript_id "AT3G60240.3"; exon_number "5"; FPKM "10.7472507715"; frac "0.539560"; conf_lo "9.851527"; conf_hi "11.642974"; cov "62.746366";
Chr3	Cufflinks	exon	22263112	22264449	1000	+	.	gene_id "CUFF.8258"; transcript_id "AT3G60240.3"; exon_number "6"; FPKM "10.7472507715"; frac "0.539560"; conf_lo "9.851527"; conf_hi "11.642974"; cov "62.746366";
Chr3	Cufflinks	exon	22264541	22267284	1000	+	.	gene_id "CUFF.8258"; transcript_id "AT3G60240.3"; exon_number "7"; FPKM "10.7472507715"; frac "0.539560"; conf_lo "9.851527"; conf_hi "11.642974"; cov "62.746366";
Chr3	Cufflinks	exon	22267684	22267878	1000	+	.	gene_id "CUFF.8258"; transcript_id "AT3G60240.3"; exon_number "8"; FPKM "10.7472507715"; frac "0.539560"; conf_lo "9.851527"; conf_hi "11.642974"; cov "62.746366";
Chr3	Cufflinks	exon	22267965	22268455	1000	+	.	gene_id "CUFF.8258"; transcript_id "AT3G60240.3"; exon_number "9"; FPKM "10.7472507715"; frac "0.539560"; conf_lo "9.851527"; conf_hi "11.642974"; cov "62.746366";
Chr3	Cufflinks	transcript	22268746	22270006	1000	+	.	gene_id "CUFF.8259"; transcript_id "AT3G60245.1"; FPKM "451.5467535798"; frac "0.793443"; conf_lo "426.720318"; conf_hi "476.373189"; cov "2637.933167"; full_read_support "yes";
Chr3	Cufflinks	exon	22268746	22268805	1000	+	.	gene_id "CUFF.8259"; transcript_id "AT3G60245.1"; exon_number "1"; FPKM "451.5467535798"; frac "0.793443"; conf_lo "426.720318"; conf_hi "476.373189"; cov "2637.933167";
Chr3	Cufflinks	exon	22269009	22269048	1000	+	.	gene_id "CUFF.8259"; transcript_id "AT3G60245.1"; exon_number "2"; FPKM "451.5467535798"; frac "0.793443"; conf_lo "426.720318"; conf_hi "476.373189"; cov "2637.933167";
Chr3	Cufflinks	exon	22269321	22269409	1000	+	.	gene_id "CUFF.8259"; transcript_id "AT3G60245.1"; exon_number "3"; FPKM "451.5467535798"; frac "0.793443"; conf_lo "426.720318"; conf_hi "476.373189"; cov "2637.933167";
Chr3	Cufflinks	exon	22269508	22269590	1000	+	.	gene_id "CUFF.8259"; transcript_id "AT3G60245.1"; exon_number "4"; FPKM "451.5467535798"; frac "0.793443"; conf_lo "426.720318"; conf_hi "476.373189"; cov "2637.933167";
Chr3	Cufflinks	exon	22269687	22270006	1000	+	.	gene_id "CUFF.8259"; transcript_id "AT3G60245.1"; exon_number "5"; FPKM "451.5467535798"; frac "0.793443"; conf_lo "426.720318"; conf_hi "476.373189"; cov "2637.933167";
Chr3	Cufflinks	transcript	22268746	22269733	988	+	.	gene_id "CUFF.8259"; transcript_id "CUFF.8259.2"; FPKM "446.2901456582"; frac "0.206557"; conf_lo "405.363502"; conf_hi "487.216790"; cov "2607.224098"; full_read_support "yes";
Chr3	Cufflinks	exon	22268746	22268805	988	+	.	gene_id "CUFF.8259"; transcript_id "CUFF.8259.2"; exon_number "1"; FPKM "446.2901456582"; frac "0.206557"; conf_lo "405.363502"; conf_hi "487.216790"; cov "2607.224098";
Chr3	Cufflinks	exon	22269009	22269048	988	+	.	gene_id "CUFF.8259"; transcript_id "CUFF.8259.2"; exon_number "2"; FPKM "446.2901456582"; frac "0.206557"; conf_lo "405.363502"; conf_hi "487.216790"; cov "2607.224098";
Chr3	Cufflinks	exon	22269321	22269409	988	+	.	gene_id "CUFF.8259"; transcript_id "CUFF.8259.2"; exon_number "3"; FPKM "446.2901456582"; frac "0.206557"; conf_lo "405.363502"; conf_hi "487.216790"; cov "2607.224098";
Chr3	Cufflinks	exon	22269508	22269571	988	+	.	gene_id "CUFF.8259"; transcript_id "CUFF.8259.2"; exon_number "4"; FPKM "446.2901456582"; frac "0.206557"; conf_lo "405.363502"; conf_hi "487.216790"; cov "2607.224098";
Chr3	Cufflinks	exon	22269687	22269733	988	+	.	gene_id "CUFF.8259"; transcript_id "CUFF.8259.2"; exon_number "5"; FPKM "446.2901456582"; frac "0.206557"; conf_lo "405.363502"; conf_hi "487.216790"; cov "2607.224098";
Chr3	Cufflinks	transcript	22270337	22272113	446	-	.	gene_id "CUFF.8260"; transcript_id "AT3G60250.1"; FPKM "3.5514203602"; frac "0.309335"; conf_lo "2.485226"; conf_hi "4.617614"; cov "20.713527"; full_read_support "yes";
Chr3	Cufflinks	exon	22270337	22270844	446	-	.	gene_id "CUFF.8260"; transcript_id "AT3G60250.1"; exon_number "1"; FPKM "3.5514203602"; frac "0.309335"; conf_lo "2.485226"; conf_hi "4.617614"; cov "20.713527";
Chr3	Cufflinks	exon	22270993	22271158	446	-	.	gene_id "CUFF.8260"; transcript_id "AT3G60250.1"; exon_number "2"; FPKM "3.5514203602"; frac "0.309335"; conf_lo "2.485226"; conf_hi "4.617614"; cov "20.713527";
Chr3	Cufflinks	exon	22271255	22271364	446	-	.	gene_id "CUFF.8260"; transcript_id "AT3G60250.1"; exon_number "3"; FPKM "3.5514203602"; frac "0.309335"; conf_lo "2.485226"; conf_hi "4.617614"; cov "20.713527";
Chr3	Cufflinks	exon	22271453	22271671	446	-	.	gene_id "CUFF.8260"; transcript_id "AT3G60250.1"; exon_number "4"; FPKM "3.5514203602"; frac "0.309335"; conf_lo "2.485226"; conf_hi "4.617614"; cov "20.713527";
Chr3	Cufflinks	exon	22271758	22272113	446	-	.	gene_id "CUFF.8260"; transcript_id "AT3G60250.1"; exon_number "5"; FPKM "3.5514203602"; frac "0.309335"; conf_lo "2.485226"; conf_hi "4.617614"; cov "20.713527";
Chr3	Cufflinks	transcript	22270337	22272113	1000	-	.	gene_id "CUFF.8260"; transcript_id "AT3G60250.2"; FPKM "7.9499238459"; frac "0.690665"; conf_lo "6.555554"; conf_hi "9.344294"; cov "46.367635"; full_read_support "yes";
Chr3	Cufflinks	exon	22270337	22270844	1000	-	.	gene_id "CUFF.8260"; transcript_id "AT3G60250.2"; exon_number "1"; FPKM "7.9499238459"; frac "0.690665"; conf_lo "6.555554"; conf_hi "9.344294"; cov "46.367635";
Chr3	Cufflinks	exon	22270996	22271158	1000	-	.	gene_id "CUFF.8260"; transcript_id "AT3G60250.2"; exon_number "2"; FPKM "7.9499238459"; frac "0.690665"; conf_lo "6.555554"; conf_hi "9.344294"; cov "46.367635";
Chr3	Cufflinks	exon	22271255	22271364	1000	-	.	gene_id "CUFF.8260"; transcript_id "AT3G60250.2"; exon_number "3"; FPKM "7.9499238459"; frac "0.690665"; conf_lo "6.555554"; conf_hi "9.344294"; cov "46.367635";
Chr3	Cufflinks	exon	22271453	22271671	1000	-	.	gene_id "CUFF.8260"; transcript_id "AT3G60250.2"; exon_number "4"; FPKM "7.9499238459"; frac "0.690665"; conf_lo "6.555554"; conf_hi "9.344294"; cov "46.367635";
Chr3	Cufflinks	exon	22271758	22272113	1000	-	.	gene_id "CUFF.8260"; transcript_id "AT3G60250.2"; exon_number "5"; FPKM "7.9499238459"; frac "0.690665"; conf_lo "6.555554"; conf_hi "9.344294"; cov "46.367635";
Chr3	Cufflinks	transcript	22273843	22277146	1	+	.	gene_id "CUFF.8261"; transcript_id "AT3G60260.2"; FPKM "0.0000000000"; frac "0.000000"; conf_lo "0.000000"; conf_hi "0.090255"; cov "0.000000"; full_read_support "yes";
Chr3	Cufflinks	exon	22273843	22274024	1	+	.	gene_id "CUFF.8261"; transcript_id "AT3G60260.2"; exon_number "1"; FPKM "0.0000000000"; frac "0.000000"; conf_lo "0.000000"; conf_hi "0.090255"; cov "0.000000";
Chr3	Cufflinks	exon	22274259	22274387	1	+	.	gene_id "CUFF.8261"; transcript_id "AT3G60260.2"; exon_number "2"; FPKM "0.0000000000"; frac "0.000000"; conf_lo "0.000000"; conf_hi "0.090255"; cov "0.000000";
Chr3	Cufflinks	exon	22275069	22275178	1	+	.	gene_id "CUFF.8261"; transcript_id "AT3G60260.2"; exon_number "3"; FPKM "0.0000000000"; frac "0.000000"; conf_lo "0.000000"; conf_hi "0.090255"; cov "0.000000";
Chr3	Cufflinks	exon	22275314	22275382	1	+	.	gene_id "CUFF.8261"; transcript_id "AT3G60260.2"; exon_number "4"; FPKM "0.0000000000"; frac "0.000000"; conf_lo "0.000000"; conf_hi "0.090255"; cov "0.000000";
Chr3	Cufflinks	exon	22275563	22275678	1	+	.	gene_id "CUFF.8261"; transcript_id "AT3G60260.2"; exon_number "5"; FPKM "0.0000000000"; frac "0.000000"; conf_lo "0.000000"; conf_hi "0.090255"; cov "0.000000";
Chr3	Cufflinks	exon	22275752	22275806	1	+	.	gene_id "CUFF.8261"; transcript_id "AT3G60260.2"; exon_number "6"; FPKM "0.0000000000"; frac "0.000000"; conf_lo "0.000000"; conf_hi "0.090255"; cov "0.000000";
Chr3	Cufflinks	exon	22275975	22276095	1	+	.	gene_id "CUFF.8261"; transcript_id "AT3G60260.2"; exon_number "7"; FPKM "0.0000000000"; frac "0.000000"; conf_lo "0.000000"; conf_hi "0.090255"; cov "0.000000";
Chr3	Cufflinks	exon	22276348	22276395	1	+	.	gene_id "CUFF.8261"; transcript_id "AT3G60260.2"; exon_number "8"; FPKM "0.0000000000"; frac "0.000000"; conf_lo "0.000000"; conf_hi "0.090255"; cov "0.000000";
Chr3	Cufflinks	exon	22276487	22276581	1	+	.	gene_id "CUFF.8261"; transcript_id "AT3G60260.2"; exon_number "9"; FPKM "0.0000000000"; frac "0.000000"; conf_lo "0.000000"; conf_hi "0.090255"; cov "0.000000";
Chr3	Cufflinks	exon	22276738	22277146	1	+	.	gene_id "CUFF.8261"; transcript_id "AT3G60260.2"; exon_number "10"; FPKM "0.0000000000"; frac "0.000000"; conf_lo "0.000000"; conf_hi "0.090255"; cov "0.000000";
Chr3	Cufflinks	transcript	22273843	22277146	910	+	.	gene_id "CUFF.8261"; transcript_id "AT3G60260.4"; FPKM "2.1381517571"; frac "0.414669"; conf_lo "1.367505"; conf_hi "2.908799"; cov "12.487982"; full_read_support "yes";
Chr3	Cufflinks	exon	22273843	22274108	910	+	.	gene_id "CUFF.8261"; transcript_id "AT3G60260.4"; exon_number "1"; FPKM "2.1381517571"; frac "0.414669"; conf_lo "1.367505"; conf_hi "2.908799"; cov "12.487982";
Chr3	Cufflinks	exon	22274256	22274387	910	+	.	gene_id "CUFF.8261"; transcript_id "AT3G60260.4"; exon_number "2"; FPKM "2.1381517571"; frac "0.414669"; conf_lo "1.367505"; conf_hi "2.908799"; cov "12.487982";
Chr3	Cufflinks	exon	22275069	22275178	910	+	.	gene_id "CUFF.8261"; transcript_id "AT3G60260.4"; exon_number "3"; FPKM "2.1381517571"; frac "0.414669"; conf_lo "1.367505"; conf_hi "2.908799"; cov "12.487982";
Chr3	Cufflinks	exon	22275314	22275382	910	+	.	gene_id "CUFF.8261"; transcript_id "AT3G60260.4"; exon_number "4"; FPKM "2.1381517571"; frac "0.414669"; conf_lo "1.367505"; conf_hi "2.908799"; cov "12.487982";
Chr3	Cufflinks	exon	22275563	22275678	910	+	.	gene_id "CUFF.8261"; transcript_id "AT3G60260.4"; exon_number "5"; FPKM "2.1381517571"; frac "0.414669"; conf_lo "1.367505"; conf_hi "2.908799"; cov "12.487982";
Chr3	Cufflinks	exon	22275752	22275806	910	+	.	gene_id "CUFF.8261"; transcript_id "AT3G60260.4"; exon_number "6"; FPKM "2.1381517571"; frac "0.414669"; conf_lo "1.367505"; conf_hi "2.908799"; cov "12.487982";
Chr3	Cufflinks	exon	22275975	22276095	910	+	.	gene_id "CUFF.8261"; transcript_id "AT3G60260.4"; exon_number "7"; FPKM "2.1381517571"; frac "0.414669"; conf_lo "1.367505"; conf_hi "2.908799"; cov "12.487982";
Chr3	Cufflinks	exon	22276348	22276395	910	+	.	gene_id "CUFF.8261"; transcript_id "AT3G60260.4"; exon_number "8"; FPKM "2.1381517571"; frac "0.414669"; conf_lo "1.367505"; conf_hi "2.908799"; cov "12.487982";
Chr3	Cufflinks	exon	22276487	22276581	910	+	.	gene_id "CUFF.8261"; transcript_id "AT3G60260.4"; exon_number "9"; FPKM "2.1381517571"; frac "0.414669"; conf_lo "1.367505"; conf_hi "2.908799"; cov "12.487982";
Chr3	Cufflinks	exon	22276738	22277146	910	+	.	gene_id "CUFF.8261"; transcript_id "AT3G60260.4"; exon_number "10"; FPKM "2.1381517571"; frac "0.414669"; conf_lo "1.367505"; conf_hi "2.908799"; cov "12.487982";
Chr3	Cufflinks	transcript	22273853	22277148	1000	+	.	gene_id "CUFF.8261"; transcript_id "AT3G60260.1"; FPKM "2.3490448957"; frac "0.421338"; conf_lo "1.518190"; conf_hi "3.179900"; cov "13.719714"; full_read_support "yes";
Chr3	Cufflinks	exon	22273853	22274024	1000	+	.	gene_id "CUFF.8261"; transcript_id "AT3G60260.1"; exon_number "1"; FPKM "2.3490448957"; frac "0.421338"; conf_lo "1.518190"; conf_hi "3.179900"; cov "13.719714";
Chr3	Cufflinks	exon	22274256	22274387	1000	+	.	gene_id "CUFF.8261"; transcript_id "AT3G60260.1"; exon_number "2"; FPKM "2.3490448957"; frac "0.421338"; conf_lo "1.518190"; conf_hi "3.179900"; cov "13.719714";
Chr3	Cufflinks	exon	22275069	22275178	1000	+	.	gene_id "CUFF.8261"; transcript_id "AT3G60260.1"; exon_number "3"; FPKM "2.3490448957"; frac "0.421338"; conf_lo "1.518190"; conf_hi "3.179900"; cov "13.719714";
Chr3	Cufflinks	exon	22275314	22275382	1000	+	.	gene_id "CUFF.8261"; transcript_id "AT3G60260.1"; exon_number "4"; FPKM "2.3490448957"; frac "0.421338"; conf_lo "1.518190"; conf_hi "3.179900"; cov "13.719714";
Chr3	Cufflinks	exon	22275563	22275678	1000	+	.	gene_id "CUFF.8261"; transcript_id "AT3G60260.1"; exon_number "5"; FPKM "2.3490448957"; frac "0.421338"; conf_lo "1.518190"; conf_hi "3.179900"; cov "13.719714";
Chr3	Cufflinks	exon	22275752	22275806	1000	+	.	gene_id "CUFF.8261"; transcript_id "AT3G60260.1"; exon_number "6"; FPKM "2.3490448957"; frac "0.421338"; conf_lo "1.518190"; conf_hi "3.179900"; cov "13.719714";
Chr3	Cufflinks	exon	22275975	22276095	1000	+	.	gene_id "CUFF.8261"; transcript_id "AT3G60260.1"; exon_number "7"; FPKM "2.3490448957"; frac "0.421338"; conf_lo "1.518190"; conf_hi "3.179900"; cov "13.719714";
Chr3	Cufflinks	exon	22276348	22276395	1000	+	.	gene_id "CUFF.8261"; transcript_id "AT3G60260.1"; exon_number "8"; FPKM "2.3490448957"; frac "0.421338"; conf_lo "1.518190"; conf_hi "3.179900"; cov "13.719714";
Chr3	Cufflinks	exon	22276487	22276581	1000	+	.	gene_id "CUFF.8261"; transcript_id "AT3G60260.1"; exon_number "9"; FPKM "2.3490448957"; frac "0.421338"; conf_lo "1.518190"; conf_hi "3.179900"; cov "13.719714";
Chr3	Cufflinks	exon	22276738	22277148	1000	+	.	gene_id "CUFF.8261"; transcript_id "AT3G60260.1"; exon_number "10"; FPKM "2.3490448957"; frac "0.421338"; conf_lo "1.518190"; conf_hi "3.179900"; cov "13.719714";
Chr3	Cufflinks	transcript	22274505	22277343	303	+	.	gene_id "CUFF.8261"; transcript_id "CUFF.8261.4"; FPKM "0.7123601851"; frac "0.163993"; conf_lo "0.319100"; conf_hi "1.105620"; cov "4.160575"; full_read_support "yes";
Chr3	Cufflinks	exon	22274505	22274663	303	+	.	gene_id "CUFF.8261"; transcript_id "CUFF.8261.4"; exon_number "1"; FPKM "0.7123601851"; frac "0.163993"; conf_lo "0.319100"; conf_hi "1.105620"; cov "4.160575";
Chr3	Cufflinks	exon	22275069	22275178	303	+	.	gene_id "CUFF.8261"; transcript_id "CUFF.8261.4"; exon_number "2"; FPKM "0.7123601851"; frac "0.163993"; conf_lo "0.319100"; conf_hi "1.105620"; cov "4.160575";
Chr3	Cufflinks	exon	22275314	22275678	303	+	.	gene_id "CUFF.8261"; transcript_id "CUFF.8261.4"; exon_number "3"; FPKM "0.7123601851"; frac "0.163993"; conf_lo "0.319100"; conf_hi "1.105620"; cov "4.160575";
Chr3	Cufflinks	exon	22275752	22275806	303	+	.	gene_id "CUFF.8261"; transcript_id "CUFF.8261.4"; exon_number "4"; FPKM "0.7123601851"; frac "0.163993"; conf_lo "0.319100"; conf_hi "1.105620"; cov "4.160575";
Chr3	Cufflinks	exon	22275975	22276095	303	+	.	gene_id "CUFF.8261"; transcript_id "CUFF.8261.4"; exon_number "5"; FPKM "0.7123601851"; frac "0.163993"; conf_lo "0.319100"; conf_hi "1.105620"; cov "4.160575";
Chr3	Cufflinks	exon	22276348	22276581	303	+	.	gene_id "CUFF.8261"; transcript_id "CUFF.8261.4"; exon_number "6"; FPKM "0.7123601851"; frac "0.163993"; conf_lo "0.319100"; conf_hi "1.105620"; cov "4.160575";
Chr3	Cufflinks	exon	22276738	22277343	303	+	.	gene_id "CUFF.8261"; transcript_id "CUFF.8261.4"; exon_number "7"; FPKM "0.7123601851"; frac "0.163993"; conf_lo "0.319100"; conf_hi "1.105620"; cov "4.160575";
Chr3	Cufflinks	transcript	22274505	22277148	1	+	.	gene_id "CUFF.8261"; transcript_id "AT3G60260.3"; FPKM "0.0000000000"; frac "0.000000"; conf_lo "0.000000"; conf_hi "0.103966"; cov "0.000000"; full_read_support "yes";
Chr3	Cufflinks	exon	22274505	22274663	1	+	.	gene_id "CUFF.8261"; transcript_id "AT3G60260.3"; exon_number "1"; FPKM "0.0000000000"; frac "0.000000"; conf_lo "0.000000"; conf_hi "0.103966"; cov "0.000000";
Chr3	Cufflinks	exon	22275069	22275178	1	+	.	gene_id "CUFF.8261"; transcript_id "AT3G60260.3"; exon_number "2"; FPKM "0.0000000000"; frac "0.000000"; conf_lo "0.000000"; conf_hi "0.103966"; cov "0.000000";
Chr3	Cufflinks	exon	22275314	22275382	1	+	.	gene_id "CUFF.8261"; transcript_id "AT3G60260.3"; exon_number "3"; FPKM "0.0000000000"; frac "0.000000"; conf_lo "0.000000"; conf_hi "0.103966"; cov "0.000000";
Chr3	Cufflinks	exon	22275563	22275678	1	+	.	gene_id "CUFF.8261"; transcript_id "AT3G60260.3"; exon_number "4"; FPKM "0.0000000000"; frac "0.000000"; conf_lo "0.000000"; conf_hi "0.103966"; cov "0.000000";
Chr3	Cufflinks	exon	22275752	22275806	1	+	.	gene_id "CUFF.8261"; transcript_id "AT3G60260.3"; exon_number "5"; FPKM "0.0000000000"; frac "0.000000"; conf_lo "0.000000"; conf_hi "0.103966"; cov "0.000000";
Chr3	Cufflinks	exon	22275975	22276095	1	+	.	gene_id "CUFF.8261"; transcript_id "AT3G60260.3"; exon_number "6"; FPKM "0.0000000000"; frac "0.000000"; conf_lo "0.000000"; conf_hi "0.103966"; cov "0.000000";
Chr3	Cufflinks	exon	22276348	22276395	1	+	.	gene_id "CUFF.8261"; transcript_id "AT3G60260.3"; exon_number "7"; FPKM "0.0000000000"; frac "0.000000"; conf_lo "0.000000"; conf_hi "0.103966"; cov "0.000000";
Chr3	Cufflinks	exon	22276487	22276581	1	+	.	gene_id "CUFF.8261"; transcript_id "AT3G60260.3"; exon_number "8"; FPKM "0.0000000000"; frac "0.000000"; conf_lo "0.000000"; conf_hi "0.103966"; cov "0.000000";
Chr3	Cufflinks	exon	22276738	22277148	1	+	.	gene_id "CUFF.8261"; transcript_id "AT3G60260.3"; exon_number "9"; FPKM "0.0000000000"; frac "0.000000"; conf_lo "0.000000"; conf_hi "0.103966"; cov "0.000000";
Chr3	Cufflinks	transcript	22278029	22278762	1000	-	.	gene_id "AT3G60270"; transcript_id "AT3G60270.1"; FPKM "0.1397021310"; frac "1.000000"; conf_lo "0.000000"; conf_hi "0.419106"; cov "0.816535"; full_read_support "no";
Chr3	Cufflinks	exon	22278029	22278426	1000	-	.	gene_id "AT3G60270"; transcript_id "AT3G60270.1"; exon_number "1"; FPKM "0.1397021310"; frac "1.000000"; conf_lo "0.000000"; conf_hi "0.419106"; cov "0.816535";
Chr3	Cufflinks	exon	22278597	22278762	1000	-	.	gene_id "AT3G60270"; transcript_id "AT3G60270.1"; exon_number "2"; FPKM "0.1397021310"; frac "1.000000"; conf_lo "0.000000"; conf_hi "0.419106"; cov "0.816535";
Chr3	Cufflinks	transcript	22279664	22280675	1000	-	.	gene_id "AT3G60280"; transcript_id "AT3G60280.1"; FPKM "0.2861920773"; frac "1.000000"; conf_lo "0.000000"; conf_hi "0.572523"; cov "1.672743"; full_read_support "no";
Chr3	Cufflinks	exon	22279664	22280375	1000	-	.	gene_id "AT3G60280"; transcript_id "AT3G60280.1"; exon_number "1"; FPKM "0.2861920773"; frac "1.000000"; conf_lo "0.000000"; conf_hi "0.572523"; cov "1.672743";
Chr3	Cufflinks	exon	22280474	22280675	1000	-	.	gene_id "AT3G60280"; transcript_id "AT3G60280.1"; exon_number "2"; FPKM "0.2861920773"; frac "1.000000"; conf_lo "0.000000"; conf_hi "0.572523"; cov "1.672743";
Chr3	Cufflinks	transcript	22281731	22285022	1000	-	.	gene_id "CUFF.8262"; transcript_id "CUFF.8262.1"; FPKM "1.2387677754"; frac "0.442488"; conf_lo "0.753068"; conf_hi "1.724467"; cov "7.235240"; full_read_support "yes";
Chr3	Cufflinks	exon	22281731	22281990	1000	-	.	gene_id "CUFF.8262"; transcript_id "CUFF.8262.1"; exon_number "1"; FPKM "1.2387677754"; frac "0.442488"; conf_lo "0.753068"; conf_hi "1.724467"; cov "7.235240";
Chr3	Cufflinks	exon	22282180	22282255	1000	-	.	gene_id "CUFF.8262"; transcript_id "CUFF.8262.1"; exon_number "2"; FPKM "1.2387677754"; frac "0.442488"; conf_lo "0.753068"; conf_hi "1.724467"; cov "7.235240";
Chr3	Cufflinks	exon	22282721	22282888	1000	-	.	gene_id "CUFF.8262"; transcript_id "CUFF.8262.1"; exon_number "3"; FPKM "1.2387677754"; frac "0.442488"; conf_lo "0.753068"; conf_hi "1.724467"; cov "7.235240";
Chr3	Cufflinks	exon	22283489	22284256	1000	-	.	gene_id "CUFF.8262"; transcript_id "CUFF.8262.1"; exon_number "4"; FPKM "1.2387677754"; frac "0.442488"; conf_lo "0.753068"; conf_hi "1.724467"; cov "7.235240";
Chr3	Cufflinks	exon	22284980	22285022	1000	-	.	gene_id "CUFF.8262"; transcript_id "CUFF.8262.1"; exon_number "5"; FPKM "1.2387677754"; frac "0.442488"; conf_lo "0.753068"; conf_hi "1.724467"; cov "7.235240";
Chr3	Cufflinks	transcript	22281741	22282248	1	-	.	gene_id "CUFF.8262"; transcript_id "AT3G60286.1"; FPKM "0.0000000000"; frac "0.000000"; conf_lo "0.000000"; conf_hi "0.835233"; cov "0.000000"; full_read_support "yes";
Chr3	Cufflinks	exon	22281741	22281990	1	-	.	gene_id "CUFF.8262"; transcript_id "AT3G60286.1"; exon_number "1"; FPKM "0.0000000000"; frac "0.000000"; conf_lo "0.000000"; conf_hi "0.835233"; cov "0.000000";
Chr3	Cufflinks	exon	22282180	22282248	1	-	.	gene_id "CUFF.8262"; transcript_id "AT3G60286.1"; exon_number "2"; FPKM "0.0000000000"; frac "0.000000"; conf_lo "0.000000"; conf_hi "0.835233"; cov "0.000000";
Chr3	Cufflinks	transcript	22282627	22284556	1	+	.	gene_id "CUFF.8263"; transcript_id "AT3G60290.1"; FPKM "0.0000000000"; frac "0.000000"; conf_lo "0.000000"; conf_hi "0.097360"; cov "0.000000"; full_read_support "no";
Chr3	Cufflinks	exon	22282627	22282913	1	+	.	gene_id "CUFF.8263"; transcript_id "AT3G60290.1"; exon_number "1"; FPKM "0.0000000000"; frac "0.000000"; conf_lo "0.000000"; conf_hi "0.097360"; cov "0.000000";
Chr3	Cufflinks	exon	22283416	22283663	1	+	.	gene_id "CUFF.8263"; transcript_id "AT3G60290.1"; exon_number "2"; FPKM "0.0000000000"; frac "0.000000"; conf_lo "0.000000"; conf_hi "0.097360"; cov "0.000000";
Chr3	Cufflinks	exon	22283841	22284556	1	+	.	gene_id "CUFF.8263"; transcript_id "AT3G60290.1"; exon_number "3"; FPKM "0.0000000000"; frac "0.000000"; conf_lo "0.000000"; conf_hi "0.097360"; cov "0.000000";
Chr3	Cufflinks	transcript	22283320	22284556	1000	+	.	gene_id "CUFF.8263"; transcript_id "CUFF.8263.2"; FPKM "2.0217587551"; frac "0.557512"; conf_lo "1.308369"; conf_hi "2.735148"; cov "11.808435"; full_read_support "yes";
Chr3	Cufflinks	exon	22283320	22283663	1000	+	.	gene_id "CUFF.8263"; transcript_id "CUFF.8263.2"; exon_number "1"; FPKM "2.0217587551"; frac "0.557512"; conf_lo "1.308369"; conf_hi "2.735148"; cov "11.808435";
Chr3	Cufflinks	exon	22283841	22284556	1000	+	.	gene_id "CUFF.8263"; transcript_id "CUFF.8263.2"; exon_number "2"; FPKM "2.0217587551"; frac "0.557512"; conf_lo "1.308369"; conf_hi "2.735148"; cov "11.808435";
Chr3	Cufflinks	transcript	22285263	22287511	126	+	.	gene_id "CUFF.8264"; transcript_id "AT3G60300.2"; FPKM "1.9730717439"; frac "0.124218"; conf_lo "1.222538"; conf_hi "2.723605"; cov "11.521354"; full_read_support "no";
Chr3	Cufflinks	exon	22285263	22285529	126	+	.	gene_id "CUFF.8264"; transcript_id "AT3G60300.2"; exon_number "1"; FPKM "1.9730717439"; frac "0.124218"; conf_lo "1.222538"; conf_hi "2.723605"; cov "11.521354";
Chr3	Cufflinks	exon	22285697	22285726	126	+	.	gene_id "CUFF.8264"; transcript_id "AT3G60300.2"; exon_number "2"; FPKM "1.9730717439"; frac "0.124218"; conf_lo "1.222538"; conf_hi "2.723605"; cov "11.521354";
Chr3	Cufflinks	exon	22285795	22285833	126	+	.	gene_id "CUFF.8264"; transcript_id "AT3G60300.2"; exon_number "3"; FPKM "1.9730717439"; frac "0.124218"; conf_lo "1.222538"; conf_hi "2.723605"; cov "11.521354";
Chr3	Cufflinks	exon	22285918	22286055	126	+	.	gene_id "CUFF.8264"; transcript_id "AT3G60300.2"; exon_number "4"; FPKM "1.9730717439"; frac "0.124218"; conf_lo "1.222538"; conf_hi "2.723605"; cov "11.521354";
Chr3	Cufflinks	exon	22286343	22286482	126	+	.	gene_id "CUFF.8264"; transcript_id "AT3G60300.2"; exon_number "5"; FPKM "1.9730717439"; frac "0.124218"; conf_lo "1.222538"; conf_hi "2.723605"; cov "11.521354";
Chr3	Cufflinks	exon	22286586	22286689	126	+	.	gene_id "CUFF.8264"; transcript_id "AT3G60300.2"; exon_number "6"; FPKM "1.9730717439"; frac "0.124218"; conf_lo "1.222538"; conf_hi "2.723605"; cov "11.521354";
Chr3	Cufflinks	exon	22286759	22286874	126	+	.	gene_id "CUFF.8264"; transcript_id "AT3G60300.2"; exon_number "7"; FPKM "1.9730717439"; frac "0.124218"; conf_lo "1.222538"; conf_hi "2.723605"; cov "11.521354";
Chr3	Cufflinks	exon	22286957	22287511	126	+	.	gene_id "CUFF.8264"; transcript_id "AT3G60300.2"; exon_number "8"; FPKM "1.9730717439"; frac "0.124218"; conf_lo "1.222538"; conf_hi "2.723605"; cov "11.521354";
Chr3	Cufflinks	transcript	22285311	22287479	1000	+	.	gene_id "CUFF.8264"; transcript_id "AT3G60300.1"; FPKM "15.6278570827"; frac "0.875782"; conf_lo "13.686259"; conf_hi "17.569455"; cov "91.255713"; full_read_support "yes";
Chr3	Cufflinks	exon	22285311	22285508	1000	+	.	gene_id "CUFF.8264"; transcript_id "AT3G60300.1"; exon_number "1"; FPKM "15.6278570827"; frac "0.875782"; conf_lo "13.686259"; conf_hi "17.569455"; cov "91.255713";
Chr3	Cufflinks	exon	22285795	22285833	1000	+	.	gene_id "CUFF.8264"; transcript_id "AT3G60300.1"; exon_number "2"; FPKM "15.6278570827"; frac "0.875782"; conf_lo "13.686259"; conf_hi "17.569455"; cov "91.255713";
Chr3	Cufflinks	exon	22285918	22286055	1000	+	.	gene_id "CUFF.8264"; transcript_id "AT3G60300.1"; exon_number "3"; FPKM "15.6278570827"; frac "0.875782"; conf_lo "13.686259"; conf_hi "17.569455"; cov "91.255713";
Chr3	Cufflinks	exon	22286343	22286482	1000	+	.	gene_id "CUFF.8264"; transcript_id "AT3G60300.1"; exon_number "4"; FPKM "15.6278570827"; frac "0.875782"; conf_lo "13.686259"; conf_hi "17.569455"; cov "91.255713";
Chr3	Cufflinks	exon	22286586	22286689	1000	+	.	gene_id "CUFF.8264"; transcript_id "AT3G60300.1"; exon_number "5"; FPKM "15.6278570827"; frac "0.875782"; conf_lo "13.686259"; conf_hi "17.569455"; cov "91.255713";
Chr3	Cufflinks	exon	22286759	22286874	1000	+	.	gene_id "CUFF.8264"; transcript_id "AT3G60300.1"; exon_number "6"; FPKM "15.6278570827"; frac "0.875782"; conf_lo "13.686259"; conf_hi "17.569455"; cov "91.255713";
Chr3	Cufflinks	exon	22286957	22287479	1000	+	.	gene_id "CUFF.8264"; transcript_id "AT3G60300.1"; exon_number "7"; FPKM "15.6278570827"; frac "0.875782"; conf_lo "13.686259"; conf_hi "17.569455"; cov "91.255713";
Chr3	Cufflinks	transcript	22287682	22291800	250	+	.	gene_id "CUFF.8265"; transcript_id "CUFF.8265.1"; FPKM "0.4093033476"; frac "0.274729"; conf_lo "0.193087"; conf_hi "0.625520"; cov "2.387804"; full_read_support "no";
Chr3	Cufflinks	exon	22287682	22288008	250	+	.	gene_id "CUFF.8265"; transcript_id "CUFF.8265.1"; exon_number "1"; FPKM "0.4093033476"; frac "0.274729"; conf_lo "0.193087"; conf_hi "0.625520"; cov "2.387804";
Chr3	Cufflinks	exon	22288093	22288279	250	+	.	gene_id "CUFF.8265"; transcript_id "CUFF.8265.1"; exon_number "2"; FPKM "0.4093033476"; frac "0.274729"; conf_lo "0.193087"; conf_hi "0.625520"; cov "2.387804";
Chr3	Cufflinks	exon	22288370	22288544	250	+	.	gene_id "CUFF.8265"; transcript_id "CUFF.8265.1"; exon_number "3"; FPKM "0.4093033476"; frac "0.274729"; conf_lo "0.193087"; conf_hi "0.625520"; cov "2.387804";
Chr3	Cufflinks	exon	22288684	22288887	250	+	.	gene_id "CUFF.8265"; transcript_id "CUFF.8265.1"; exon_number "4"; FPKM "0.4093033476"; frac "0.274729"; conf_lo "0.193087"; conf_hi "0.625520"; cov "2.387804";
Chr3	Cufflinks	exon	22289011	22289313	250	+	.	gene_id "CUFF.8265"; transcript_id "CUFF.8265.1"; exon_number "5"; FPKM "0.4093033476"; frac "0.274729"; conf_lo "0.193087"; conf_hi "0.625520"; cov "2.387804";
Chr3	Cufflinks	exon	22289413	22290503	250	+	.	gene_id "CUFF.8265"; transcript_id "CUFF.8265.1"; exon_number "6"; FPKM "0.4093033476"; frac "0.274729"; conf_lo "0.193087"; conf_hi "0.625520"; cov "2.387804";
Chr3	Cufflinks	exon	22290868	22291055	250	+	.	gene_id "CUFF.8265"; transcript_id "CUFF.8265.1"; exon_number "7"; FPKM "0.4093033476"; frac "0.274729"; conf_lo "0.193087"; conf_hi "0.625520"; cov "2.387804";
Chr3	Cufflinks	exon	22291151	22291800	250	+	.	gene_id "CUFF.8265"; transcript_id "CUFF.8265.1"; exon_number "8"; FPKM "0.4093033476"; frac "0.274729"; conf_lo "0.193087"; conf_hi "0.625520"; cov "2.387804";
Chr3	Cufflinks	transcript	22287682	22291308	1	+	.	gene_id "CUFF.8265"; transcript_id "AT3G60310.1"; FPKM "0.0000000000"; frac "0.000000"; conf_lo "0.000000"; conf_hi "0.042203"; cov "0.000000"; full_read_support "no";
Chr3	Cufflinks	exon	22287682	22288008	1	+	.	gene_id "CUFF.8265"; transcript_id "AT3G60310.1"; exon_number "1"; FPKM "0.0000000000"; frac "0.000000"; conf_lo "0.000000"; conf_hi "0.042203"; cov "0.000000";
Chr3	Cufflinks	exon	22288093	22288279	1	+	.	gene_id "CUFF.8265"; transcript_id "AT3G60310.1"; exon_number "2"; FPKM "0.0000000000"; frac "0.000000"; conf_lo "0.000000"; conf_hi "0.042203"; cov "0.000000";
Chr3	Cufflinks	exon	22288370	22288544	1	+	.	gene_id "CUFF.8265"; transcript_id "AT3G60310.1"; exon_number "3"; FPKM "0.0000000000"; frac "0.000000"; conf_lo "0.000000"; conf_hi "0.042203"; cov "0.000000";
Chr3	Cufflinks	exon	22288684	22288887	1	+	.	gene_id "CUFF.8265"; transcript_id "AT3G60310.1"; exon_number "4"; FPKM "0.0000000000"; frac "0.000000"; conf_lo "0.000000"; conf_hi "0.042203"; cov "0.000000";
Chr3	Cufflinks	exon	22289011	22289313	1	+	.	gene_id "CUFF.8265"; transcript_id "AT3G60310.1"; exon_number "5"; FPKM "0.0000000000"; frac "0.000000"; conf_lo "0.000000"; conf_hi "0.042203"; cov "0.000000";
Chr3	Cufflinks	exon	22289413	22290503	1	+	.	gene_id "CUFF.8265"; transcript_id "AT3G60310.1"; exon_number "6"; FPKM "0.0000000000"; frac "0.000000"; conf_lo "0.000000"; conf_hi "0.042203"; cov "0.000000";
Chr3	Cufflinks	exon	22290868	22291055	1	+	.	gene_id "CUFF.8265"; transcript_id "AT3G60310.1"; exon_number "7"; FPKM "0.0000000000"; frac "0.000000"; conf_lo "0.000000"; conf_hi "0.042203"; cov "0.000000";
Chr3	Cufflinks	exon	22291155	22291308	1	+	.	gene_id "CUFF.8265"; transcript_id "AT3G60310.1"; exon_number "8"; FPKM "0.0000000000"; frac "0.000000"; conf_lo "0.000000"; conf_hi "0.042203"; cov "0.000000";
Chr3	Cufflinks	transcript	22287682	22291800	153	+	.	gene_id "CUFF.8265"; transcript_id "CUFF.8265.3"; FPKM "0.2503634318"; frac "0.174876"; conf_lo "0.086317"; conf_hi "0.414409"; cov "1.460576"; full_read_support "no";
Chr3	Cufflinks	exon	22287682	22288008	153	+	.	gene_id "CUFF.8265"; transcript_id "CUFF.8265.3"; exon_number "1"; FPKM "0.2503634318"; frac "0.174876"; conf_lo "0.086317"; conf_hi "0.414409"; cov "1.460576";
Chr3	Cufflinks	exon	22288093	22288279	153	+	.	gene_id "CUFF.8265"; transcript_id "CUFF.8265.3"; exon_number "2"; FPKM "0.2503634318"; frac "0.174876"; conf_lo "0.086317"; conf_hi "0.414409"; cov "1.460576";
Chr3	Cufflinks	exon	22288370	22288544	153	+	.	gene_id "CUFF.8265"; transcript_id "CUFF.8265.3"; exon_number "3"; FPKM "0.2503634318"; frac "0.174876"; conf_lo "0.086317"; conf_hi "0.414409"; cov "1.460576";
Chr3	Cufflinks	exon	22288684	22289313	153	+	.	gene_id "CUFF.8265"; transcript_id "CUFF.8265.3"; exon_number "4"; FPKM "0.2503634318"; frac "0.174876"; conf_lo "0.086317"; conf_hi "0.414409"; cov "1.460576";
Chr3	Cufflinks	exon	22289413	22290503	153	+	.	gene_id "CUFF.8265"; transcript_id "CUFF.8265.3"; exon_number "5"; FPKM "0.2503634318"; frac "0.174876"; conf_lo "0.086317"; conf_hi "0.414409"; cov "1.460576";
Chr3	Cufflinks	exon	22290868	22291055	153	+	.	gene_id "CUFF.8265"; transcript_id "CUFF.8265.3"; exon_number "6"; FPKM "0.2503634318"; frac "0.174876"; conf_lo "0.086317"; conf_hi "0.414409"; cov "1.460576";
Chr3	Cufflinks	exon	22291155	22291800	153	+	.	gene_id "CUFF.8265"; transcript_id "CUFF.8265.3"; exon_number "7"; FPKM "0.2503634318"; frac "0.174876"; conf_lo "0.086317"; conf_hi "0.414409"; cov "1.460576";
Chr3	Cufflinks	transcript	22287682	22291800	318	+	.	gene_id "CUFF.8265"; transcript_id "CUFF.8265.4"; FPKM "0.5200684445"; frac "0.360400"; conf_lo "0.275096"; conf_hi "0.765041"; cov "3.033988"; full_read_support "no";
Chr3	Cufflinks	exon	22287682	22288008	318	+	.	gene_id "CUFF.8265"; transcript_id "CUFF.8265.4"; exon_number "1"; FPKM "0.5200684445"; frac "0.360400"; conf_lo "0.275096"; conf_hi "0.765041"; cov "3.033988";
Chr3	Cufflinks	exon	22288093	22288279	318	+	.	gene_id "CUFF.8265"; transcript_id "CUFF.8265.4"; exon_number "2"; FPKM "0.5200684445"; frac "0.360400"; conf_lo "0.275096"; conf_hi "0.765041"; cov "3.033988";
Chr3	Cufflinks	exon	22288370	22288544	318	+	.	gene_id "CUFF.8265"; transcript_id "CUFF.8265.4"; exon_number "3"; FPKM "0.5200684445"; frac "0.360400"; conf_lo "0.275096"; conf_hi "0.765041"; cov "3.033988";
Chr3	Cufflinks	exon	22288684	22288887	318	+	.	gene_id "CUFF.8265"; transcript_id "CUFF.8265.4"; exon_number "4"; FPKM "0.5200684445"; frac "0.360400"; conf_lo "0.275096"; conf_hi "0.765041"; cov "3.033988";
Chr3	Cufflinks	exon	22289011	22289313	318	+	.	gene_id "CUFF.8265"; transcript_id "CUFF.8265.4"; exon_number "5"; FPKM "0.5200684445"; frac "0.360400"; conf_lo "0.275096"; conf_hi "0.765041"; cov "3.033988";
Chr3	Cufflinks	exon	22289413	22290503	318	+	.	gene_id "CUFF.8265"; transcript_id "CUFF.8265.4"; exon_number "6"; FPKM "0.5200684445"; frac "0.360400"; conf_lo "0.275096"; conf_hi "0.765041"; cov "3.033988";
Chr3	Cufflinks	exon	22290868	22291800	318	+	.	gene_id "CUFF.8265"; transcript_id "CUFF.8265.4"; exon_number "7"; FPKM "0.5200684445"; frac "0.360400"; conf_lo "0.275096"; conf_hi "0.765041"; cov "3.033988";
Chr3	Cufflinks	transcript	22287682	22288661	1000	+	.	gene_id "CUFF.8265"; transcript_id "CUFF.8265.5"; FPKM "1.6337005413"; frac "0.189995"; conf_lo "0.622092"; conf_hi "2.645309"; cov "9.530723"; full_read_support "yes";
Chr3	Cufflinks	exon	22287682	22288008	1000	+	.	gene_id "CUFF.8265"; transcript_id "CUFF.8265.5"; exon_number "1"; FPKM "1.6337005413"; frac "0.189995"; conf_lo "0.622092"; conf_hi "2.645309"; cov "9.530723";
Chr3	Cufflinks	exon	22288093	22288279	1000	+	.	gene_id "CUFF.8265"; transcript_id "CUFF.8265.5"; exon_number "2"; FPKM "1.6337005413"; frac "0.189995"; conf_lo "0.622092"; conf_hi "2.645309"; cov "9.530723";
Chr3	Cufflinks	exon	22288370	22288544	1000	+	.	gene_id "CUFF.8265"; transcript_id "CUFF.8265.5"; exon_number "3"; FPKM "1.6337005413"; frac "0.189995"; conf_lo "0.622092"; conf_hi "2.645309"; cov "9.530723";
Chr3	Cufflinks	exon	22288647	22288661	1000	+	.	gene_id "CUFF.8265"; transcript_id "CUFF.8265.5"; exon_number "4"; FPKM "1.6337005413"; frac "0.189995"; conf_lo "0.622092"; conf_hi "2.645309"; cov "9.530723";
Chr3	Cufflinks	transcript	22291597	22291737	1	+	.	gene_id "CUFF.8265"; transcript_id "AT3G60318.1"; FPKM "0.0000000000"; frac "0.000000"; conf_lo "0.000000"; conf_hi "0.728049"; cov "0.000000"; full_read_support "no";
Chr3	Cufflinks	exon	22291597	22291737	1	+	.	gene_id "CUFF.8265"; transcript_id "AT3G60318.1"; exon_number "1"; FPKM "0.0000000000"; frac "0.000000"; conf_lo "0.000000"; conf_hi "0.728049"; cov "0.000000";
Chr3	Cufflinks	transcript	22291886	22295371	1000	-	.	gene_id "CUFF.8266"; transcript_id "AT3G60320.1"; FPKM "14.0701976089"; frac "1.000000"; conf_lo "12.843479"; conf_hi "15.296916"; cov "82.136999"; full_read_support "yes";
Chr3	Cufflinks	exon	22291886	22292862	1000	-	.	gene_id "CUFF.8266"; transcript_id "AT3G60320.1"; exon_number "1"; FPKM "14.0701976089"; frac "1.000000"; conf_lo "12.843479"; conf_hi "15.296916"; cov "82.136999";
Chr3	Cufflinks	exon	22293443	22293666	1000	-	.	gene_id "CUFF.8266"; transcript_id "AT3G60320.1"; exon_number "2"; FPKM "14.0701976089"; frac "1.000000"; conf_lo "12.843479"; conf_hi "15.296916"; cov "82.136999";
Chr3	Cufflinks	exon	22293754	22293938	1000	-	.	gene_id "CUFF.8266"; transcript_id "AT3G60320.1"; exon_number "3"; FPKM "14.0701976089"; frac "1.000000"; conf_lo "12.843479"; conf_hi "15.296916"; cov "82.136999";
Chr3	Cufflinks	exon	22294037	22295371	1000	-	.	gene_id "CUFF.8266"; transcript_id "AT3G60320.1"; exon_number "4"; FPKM "14.0701976089"; frac "1.000000"; conf_lo "12.843479"; conf_hi "15.296916"; cov "82.136999";
Chr3	Cufflinks	transcript	22296963	22303673	1000	+	.	gene_id "CUFF.8267"; transcript_id "CUFF.8267.1"; FPKM "0.7761071279"; frac "0.362726"; conf_lo "0.501802"; conf_hi "1.050412"; cov "4.527330"; full_read_support "no";
Chr3	Cufflinks	exon	22296963	22297430	1000	+	.	gene_id "CUFF.8267"; transcript_id "CUFF.8267.1"; exon_number "1"; FPKM "0.7761071279"; frac "0.362726"; conf_lo "0.501802"; conf_hi "1.050412"; cov "4.527330";
Chr3	Cufflinks	exon	22298451	22298506	1000	+	.	gene_id "CUFF.8267"; transcript_id "CUFF.8267.1"; exon_number "2"; FPKM "0.7761071279"; frac "0.362726"; conf_lo "0.501802"; conf_hi "1.050412"; cov "4.527330";
Chr3	Cufflinks	exon	22298710	22298813	1000	+	.	gene_id "CUFF.8267"; transcript_id "CUFF.8267.1"; exon_number "3"; FPKM "0.7761071279"; frac "0.362726"; conf_lo "0.501802"; conf_hi "1.050412"; cov "4.527330";
Chr3	Cufflinks	exon	22298916	22299035	1000	+	.	gene_id "CUFF.8267"; transcript_id "CUFF.8267.1"; exon_number "4"; FPKM "0.7761071279"; frac "0.362726"; conf_lo "0.501802"; conf_hi "1.050412"; cov "4.527330";
Chr3	Cufflinks	exon	22299127	22299225	1000	+	.	gene_id "CUFF.8267"; transcript_id "CUFF.8267.1"; exon_number "5"; FPKM "0.7761071279"; frac "0.362726"; conf_lo "0.501802"; conf_hi "1.050412"; cov "4.527330";
Chr3	Cufflinks	exon	22299364	22299501	1000	+	.	gene_id "CUFF.8267"; transcript_id "CUFF.8267.1"; exon_number "6"; FPKM "0.7761071279"; frac "0.362726"; conf_lo "0.501802"; conf_hi "1.050412"; cov "4.527330";
Chr3	Cufflinks	exon	22299577	22299715	1000	+	.	gene_id "CUFF.8267"; transcript_id "CUFF.8267.1"; exon_number "7"; FPKM "0.7761071279"; frac "0.362726"; conf_lo "0.501802"; conf_hi "1.050412"; cov "4.527330";
Chr3	Cufflinks	exon	22299802	22299977	1000	+	.	gene_id "CUFF.8267"; transcript_id "CUFF.8267.1"; exon_number "8"; FPKM "0.7761071279"; frac "0.362726"; conf_lo "0.501802"; conf_hi "1.050412"; cov "4.527330";
Chr3	Cufflinks	exon	22300066	22300272	1000	+	.	gene_id "CUFF.8267"; transcript_id "CUFF.8267.1"; exon_number "9"; FPKM "0.7761071279"; frac "0.362726"; conf_lo "0.501802"; conf_hi "1.050412"; cov "4.527330";
Chr3	Cufflinks	exon	22300354	22300473	1000	+	.	gene_id "CUFF.8267"; transcript_id "CUFF.8267.1"; exon_number "10"; FPKM "0.7761071279"; frac "0.362726"; conf_lo "0.501802"; conf_hi "1.050412"; cov "4.527330";
Chr3	Cufflinks	exon	22300573	22300692	1000	+	.	gene_id "CUFF.8267"; transcript_id "CUFF.8267.1"; exon_number "11"; FPKM "0.7761071279"; frac "0.362726"; conf_lo "0.501802"; conf_hi "1.050412"; cov "4.527330";
Chr3	Cufflinks	exon	22300788	22300910	1000	+	.	gene_id "CUFF.8267"; transcript_id "CUFF.8267.1"; exon_number "12"; FPKM "0.7761071279"; frac "0.362726"; conf_lo "0.501802"; conf_hi "1.050412"; cov "4.527330";
Chr3	Cufflinks	exon	22301018	22301122	1000	+	.	gene_id "CUFF.8267"; transcript_id "CUFF.8267.1"; exon_number "13"; FPKM "0.7761071279"; frac "0.362726"; conf_lo "0.501802"; conf_hi "1.050412"; cov "4.527330";
Chr3	Cufflinks	exon	22301206	22301350	1000	+	.	gene_id "CUFF.8267"; transcript_id "CUFF.8267.1"; exon_number "14"; FPKM "0.7761071279"; frac "0.362726"; conf_lo "0.501802"; conf_hi "1.050412"; cov "4.527330";
Chr3	Cufflinks	exon	22301453	22301608	1000	+	.	gene_id "CUFF.8267"; transcript_id "CUFF.8267.1"; exon_number "15"; FPKM "0.7761071279"; frac "0.362726"; conf_lo "0.501802"; conf_hi "1.050412"; cov "4.527330";
Chr3	Cufflinks	exon	22301696	22301934	1000	+	.	gene_id "CUFF.8267"; transcript_id "CUFF.8267.1"; exon_number "16"; FPKM "0.7761071279"; frac "0.362726"; conf_lo "0.501802"; conf_hi "1.050412"; cov "4.527330";
Chr3	Cufflinks	exon	22302028	22302060	1000	+	.	gene_id "CUFF.8267"; transcript_id "CUFF.8267.1"; exon_number "17"; FPKM "0.7761071279"; frac "0.362726"; conf_lo "0.501802"; conf_hi "1.050412"; cov "4.527330";
Chr3	Cufflinks	exon	22302135	22302216	1000	+	.	gene_id "CUFF.8267"; transcript_id "CUFF.8267.1"; exon_number "18"; FPKM "0.7761071279"; frac "0.362726"; conf_lo "0.501802"; conf_hi "1.050412"; cov "4.527330";
Chr3	Cufflinks	exon	22302311	22302471	1000	+	.	gene_id "CUFF.8267"; transcript_id "CUFF.8267.1"; exon_number "19"; FPKM "0.7761071279"; frac "0.362726"; conf_lo "0.501802"; conf_hi "1.050412"; cov "4.527330";
Chr3	Cufflinks	exon	22302558	22302770	1000	+	.	gene_id "CUFF.8267"; transcript_id "CUFF.8267.1"; exon_number "20"; FPKM "0.7761071279"; frac "0.362726"; conf_lo "0.501802"; conf_hi "1.050412"; cov "4.527330";
Chr3	Cufflinks	exon	22302870	22303052	1000	+	.	gene_id "CUFF.8267"; transcript_id "CUFF.8267.1"; exon_number "21"; FPKM "0.7761071279"; frac "0.362726"; conf_lo "0.501802"; conf_hi "1.050412"; cov "4.527330";
Chr3	Cufflinks	exon	22303147	22303322	1000	+	.	gene_id "CUFF.8267"; transcript_id "CUFF.8267.1"; exon_number "22"; FPKM "0.7761071279"; frac "0.362726"; conf_lo "0.501802"; conf_hi "1.050412"; cov "4.527330";
Chr3	Cufflinks	exon	22303410	22303673	1000	+	.	gene_id "CUFF.8267"; transcript_id "CUFF.8267.1"; exon_number "23"; FPKM "0.7761071279"; frac "0.362726"; conf_lo "0.501802"; conf_hi "1.050412"; cov "4.527330";
Chr3	Cufflinks	transcript	22298373	22303673	1	+	.	gene_id "CUFF.8267"; transcript_id "AT3G60330.2"; FPKM "0.0000000000"; frac "0.000000"; conf_lo "0.000000"; conf_hi "0.033764"; cov "0.000000"; full_read_support "no";
Chr3	Cufflinks	exon	22298373	22298506	1	+	.	gene_id "CUFF.8267"; transcript_id "AT3G60330.2"; exon_number "1"; FPKM "0.0000000000"; frac "0.000000"; conf_lo "0.000000"; conf_hi "0.033764"; cov "0.000000";
Chr3	Cufflinks	exon	22298710	22298813	1	+	.	gene_id "CUFF.8267"; transcript_id "AT3G60330.2"; exon_number "2"; FPKM "0.0000000000"; frac "0.000000"; conf_lo "0.000000"; conf_hi "0.033764"; cov "0.000000";
Chr3	Cufflinks	exon	22298916	22299035	1	+	.	gene_id "CUFF.8267"; transcript_id "AT3G60330.2"; exon_number "3"; FPKM "0.0000000000"; frac "0.000000"; conf_lo "0.000000"; conf_hi "0.033764"; cov "0.000000";
Chr3	Cufflinks	exon	22299127	22299225	1	+	.	gene_id "CUFF.8267"; transcript_id "AT3G60330.2"; exon_number "4"; FPKM "0.0000000000"; frac "0.000000"; conf_lo "0.000000"; conf_hi "0.033764"; cov "0.000000";
Chr3	Cufflinks	exon	22299364	22299501	1	+	.	gene_id "CUFF.8267"; transcript_id "AT3G60330.2"; exon_number "5"; FPKM "0.0000000000"; frac "0.000000"; conf_lo "0.000000"; conf_hi "0.033764"; cov "0.000000";
Chr3	Cufflinks	exon	22299577	22299715	1	+	.	gene_id "CUFF.8267"; transcript_id "AT3G60330.2"; exon_number "6"; FPKM "0.0000000000"; frac "0.000000"; conf_lo "0.000000"; conf_hi "0.033764"; cov "0.000000";
Chr3	Cufflinks	exon	22299802	22299977	1	+	.	gene_id "CUFF.8267"; transcript_id "AT3G60330.2"; exon_number "7"; FPKM "0.0000000000"; frac "0.000000"; conf_lo "0.000000"; conf_hi "0.033764"; cov "0.000000";
Chr3	Cufflinks	exon	22300066	22300272	1	+	.	gene_id "CUFF.8267"; transcript_id "AT3G60330.2"; exon_number "8"; FPKM "0.0000000000"; frac "0.000000"; conf_lo "0.000000"; conf_hi "0.033764"; cov "0.000000";
Chr3	Cufflinks	exon	22300354	22300473	1	+	.	gene_id "CUFF.8267"; transcript_id "AT3G60330.2"; exon_number "9"; FPKM "0.0000000000"; frac "0.000000"; conf_lo "0.000000"; conf_hi "0.033764"; cov "0.000000";
Chr3	Cufflinks	exon	22300573	22300692	1	+	.	gene_id "CUFF.8267"; transcript_id "AT3G60330.2"; exon_number "10"; FPKM "0.0000000000"; frac "0.000000"; conf_lo "0.000000"; conf_hi "0.033764"; cov "0.000000";
Chr3	Cufflinks	exon	22300788	22300910	1	+	.	gene_id "CUFF.8267"; transcript_id "AT3G60330.2"; exon_number "11"; FPKM "0.0000000000"; frac "0.000000"; conf_lo "0.000000"; conf_hi "0.033764"; cov "0.000000";
Chr3	Cufflinks	exon	22301018	22301122	1	+	.	gene_id "CUFF.8267"; transcript_id "AT3G60330.2"; exon_number "12"; FPKM "0.0000000000"; frac "0.000000"; conf_lo "0.000000"; conf_hi "0.033764"; cov "0.000000";
Chr3	Cufflinks	exon	22301206	22301350	1	+	.	gene_id "CUFF.8267"; transcript_id "AT3G60330.2"; exon_number "13"; FPKM "0.0000000000"; frac "0.000000"; conf_lo "0.000000"; conf_hi "0.033764"; cov "0.000000";
Chr3	Cufflinks	exon	22301453	22301608	1	+	.	gene_id "CUFF.8267"; transcript_id "AT3G60330.2"; exon_number "14"; FPKM "0.0000000000"; frac "0.000000"; conf_lo "0.000000"; conf_hi "0.033764"; cov "0.000000";
Chr3	Cufflinks	exon	22301696	22301934	1	+	.	gene_id "CUFF.8267"; transcript_id "AT3G60330.2"; exon_number "15"; FPKM "0.0000000000"; frac "0.000000"; conf_lo "0.000000"; conf_hi "0.033764"; cov "0.000000";
Chr3	Cufflinks	exon	22302028	22302060	1	+	.	gene_id "CUFF.8267"; transcript_id "AT3G60330.2"; exon_number "16"; FPKM "0.0000000000"; frac "0.000000"; conf_lo "0.000000"; conf_hi "0.033764"; cov "0.000000";
Chr3	Cufflinks	exon	22302135	22302216	1	+	.	gene_id "CUFF.8267"; transcript_id "AT3G60330.2"; exon_number "17"; FPKM "0.0000000000"; frac "0.000000"; conf_lo "0.000000"; conf_hi "0.033764"; cov "0.000000";
Chr3	Cufflinks	exon	22302311	22302471	1	+	.	gene_id "CUFF.8267"; transcript_id "AT3G60330.2"; exon_number "18"; FPKM "0.0000000000"; frac "0.000000"; conf_lo "0.000000"; conf_hi "0.033764"; cov "0.000000";
Chr3	Cufflinks	exon	22302558	22302770	1	+	.	gene_id "CUFF.8267"; transcript_id "AT3G60330.2"; exon_number "19"; FPKM "0.0000000000"; frac "0.000000"; conf_lo "0.000000"; conf_hi "0.033764"; cov "0.000000";
Chr3	Cufflinks	exon	22302870	22303052	1	+	.	gene_id "CUFF.8267"; transcript_id "AT3G60330.2"; exon_number "20"; FPKM "0.0000000000"; frac "0.000000"; conf_lo "0.000000"; conf_hi "0.033764"; cov "0.000000";
Chr3	Cufflinks	exon	22303147	22303322	1	+	.	gene_id "CUFF.8267"; transcript_id "AT3G60330.2"; exon_number "21"; FPKM "0.0000000000"; frac "0.000000"; conf_lo "0.000000"; conf_hi "0.033764"; cov "0.000000";
Chr3	Cufflinks	exon	22303410	22303673	1	+	.	gene_id "CUFF.8267"; transcript_id "AT3G60330.2"; exon_number "22"; FPKM "0.0000000000"; frac "0.000000"; conf_lo "0.000000"; conf_hi "0.033764"; cov "0.000000";
Chr3	Cufflinks	transcript	22298373	22303673	475	+	.	gene_id "CUFF.8267"; transcript_id "CUFF.8267.3"; FPKM "0.3694218872"; frac "0.153127"; conf_lo "0.150751"; conf_hi "0.588092"; cov "2.154979"; full_read_support "no";
Chr3	Cufflinks	exon	22298373	22298506	475	+	.	gene_id "CUFF.8267"; transcript_id "CUFF.8267.3"; exon_number "1"; FPKM "0.3694218872"; frac "0.153127"; conf_lo "0.150751"; conf_hi "0.588092"; cov "2.154979";
Chr3	Cufflinks	exon	22298710	22298813	475	+	.	gene_id "CUFF.8267"; transcript_id "CUFF.8267.3"; exon_number "2"; FPKM "0.3694218872"; frac "0.153127"; conf_lo "0.150751"; conf_hi "0.588092"; cov "2.154979";
Chr3	Cufflinks	exon	22298916	22299035	475	+	.	gene_id "CUFF.8267"; transcript_id "CUFF.8267.3"; exon_number "3"; FPKM "0.3694218872"; frac "0.153127"; conf_lo "0.150751"; conf_hi "0.588092"; cov "2.154979";
Chr3	Cufflinks	exon	22299127	22299225	475	+	.	gene_id "CUFF.8267"; transcript_id "CUFF.8267.3"; exon_number "4"; FPKM "0.3694218872"; frac "0.153127"; conf_lo "0.150751"; conf_hi "0.588092"; cov "2.154979";
Chr3	Cufflinks	exon	22299364	22299501	475	+	.	gene_id "CUFF.8267"; transcript_id "CUFF.8267.3"; exon_number "5"; FPKM "0.3694218872"; frac "0.153127"; conf_lo "0.150751"; conf_hi "0.588092"; cov "2.154979";
Chr3	Cufflinks	exon	22299577	22299715	475	+	.	gene_id "CUFF.8267"; transcript_id "CUFF.8267.3"; exon_number "6"; FPKM "0.3694218872"; frac "0.153127"; conf_lo "0.150751"; conf_hi "0.588092"; cov "2.154979";
Chr3	Cufflinks	exon	22299802	22299977	475	+	.	gene_id "CUFF.8267"; transcript_id "CUFF.8267.3"; exon_number "7"; FPKM "0.3694218872"; frac "0.153127"; conf_lo "0.150751"; conf_hi "0.588092"; cov "2.154979";
Chr3	Cufflinks	exon	22300066	22300272	475	+	.	gene_id "CUFF.8267"; transcript_id "CUFF.8267.3"; exon_number "8"; FPKM "0.3694218872"; frac "0.153127"; conf_lo "0.150751"; conf_hi "0.588092"; cov "2.154979";
Chr3	Cufflinks	exon	22300354	22300473	475	+	.	gene_id "CUFF.8267"; transcript_id "CUFF.8267.3"; exon_number "9"; FPKM "0.3694218872"; frac "0.153127"; conf_lo "0.150751"; conf_hi "0.588092"; cov "2.154979";
Chr3	Cufflinks	exon	22300573	22300692	475	+	.	gene_id "CUFF.8267"; transcript_id "CUFF.8267.3"; exon_number "10"; FPKM "0.3694218872"; frac "0.153127"; conf_lo "0.150751"; conf_hi "0.588092"; cov "2.154979";
Chr3	Cufflinks	exon	22300788	22300910	475	+	.	gene_id "CUFF.8267"; transcript_id "CUFF.8267.3"; exon_number "11"; FPKM "0.3694218872"; frac "0.153127"; conf_lo "0.150751"; conf_hi "0.588092"; cov "2.154979";
Chr3	Cufflinks	exon	22301018	22301122	475	+	.	gene_id "CUFF.8267"; transcript_id "CUFF.8267.3"; exon_number "12"; FPKM "0.3694218872"; frac "0.153127"; conf_lo "0.150751"; conf_hi "0.588092"; cov "2.154979";
Chr3	Cufflinks	exon	22301206	22301352	475	+	.	gene_id "CUFF.8267"; transcript_id "CUFF.8267.3"; exon_number "13"; FPKM "0.3694218872"; frac "0.153127"; conf_lo "0.150751"; conf_hi "0.588092"; cov "2.154979";
Chr3	Cufflinks	exon	22301453	22301608	475	+	.	gene_id "CUFF.8267"; transcript_id "CUFF.8267.3"; exon_number "14"; FPKM "0.3694218872"; frac "0.153127"; conf_lo "0.150751"; conf_hi "0.588092"; cov "2.154979";
Chr3	Cufflinks	exon	22301696	22301934	475	+	.	gene_id "CUFF.8267"; transcript_id "CUFF.8267.3"; exon_number "15"; FPKM "0.3694218872"; frac "0.153127"; conf_lo "0.150751"; conf_hi "0.588092"; cov "2.154979";
Chr3	Cufflinks	exon	22302028	22302060	475	+	.	gene_id "CUFF.8267"; transcript_id "CUFF.8267.3"; exon_number "16"; FPKM "0.3694218872"; frac "0.153127"; conf_lo "0.150751"; conf_hi "0.588092"; cov "2.154979";
Chr3	Cufflinks	exon	22302135	22302216	475	+	.	gene_id "CUFF.8267"; transcript_id "CUFF.8267.3"; exon_number "17"; FPKM "0.3694218872"; frac "0.153127"; conf_lo "0.150751"; conf_hi "0.588092"; cov "2.154979";
Chr3	Cufflinks	exon	22302311	22302471	475	+	.	gene_id "CUFF.8267"; transcript_id "CUFF.8267.3"; exon_number "18"; FPKM "0.3694218872"; frac "0.153127"; conf_lo "0.150751"; conf_hi "0.588092"; cov "2.154979";
Chr3	Cufflinks	exon	22302558	22302770	475	+	.	gene_id "CUFF.8267"; transcript_id "CUFF.8267.3"; exon_number "19"; FPKM "0.3694218872"; frac "0.153127"; conf_lo "0.150751"; conf_hi "0.588092"; cov "2.154979";
Chr3	Cufflinks	exon	22302870	22303052	475	+	.	gene_id "CUFF.8267"; transcript_id "CUFF.8267.3"; exon_number "20"; FPKM "0.3694218872"; frac "0.153127"; conf_lo "0.150751"; conf_hi "0.588092"; cov "2.154979";
Chr3	Cufflinks	exon	22303147	22303322	475	+	.	gene_id "CUFF.8267"; transcript_id "CUFF.8267.3"; exon_number "21"; FPKM "0.3694218872"; frac "0.153127"; conf_lo "0.150751"; conf_hi "0.588092"; cov "2.154979";
Chr3	Cufflinks	exon	22303410	22303673	475	+	.	gene_id "CUFF.8267"; transcript_id "CUFF.8267.3"; exon_number "22"; FPKM "0.3694218872"; frac "0.153127"; conf_lo "0.150751"; conf_hi "0.588092"; cov "2.154979";
Chr3	Cufflinks	transcript	22298578	22303673	739	+	.	gene_id "CUFF.8267"; transcript_id "AT3G60330.1"; FPKM "0.5741510332"; frac "0.237675"; conf_lo "0.327374"; conf_hi "0.820928"; cov "3.349243"; full_read_support "no";
Chr3	Cufflinks	exon	22298578	22298813	739	+	.	gene_id "CUFF.8267"; transcript_id "AT3G60330.1"; exon_number "1"; FPKM "0.5741510332"; frac "0.237675"; conf_lo "0.327374"; conf_hi "0.820928"; cov "3.349243";
Chr3	Cufflinks	exon	22298916	22299035	739	+	.	gene_id "CUFF.8267"; transcript_id "AT3G60330.1"; exon_number "2"; FPKM "0.5741510332"; frac "0.237675"; conf_lo "0.327374"; conf_hi "0.820928"; cov "3.349243";
Chr3	Cufflinks	exon	22299127	22299225	739	+	.	gene_id "CUFF.8267"; transcript_id "AT3G60330.1"; exon_number "3"; FPKM "0.5741510332"; frac "0.237675"; conf_lo "0.327374"; conf_hi "0.820928"; cov "3.349243";
Chr3	Cufflinks	exon	22299364	22299501	739	+	.	gene_id "CUFF.8267"; transcript_id "AT3G60330.1"; exon_number "4"; FPKM "0.5741510332"; frac "0.237675"; conf_lo "0.327374"; conf_hi "0.820928"; cov "3.349243";
Chr3	Cufflinks	exon	22299577	22299715	739	+	.	gene_id "CUFF.8267"; transcript_id "AT3G60330.1"; exon_number "5"; FPKM "0.5741510332"; frac "0.237675"; conf_lo "0.327374"; conf_hi "0.820928"; cov "3.349243";
Chr3	Cufflinks	exon	22299802	22299977	739	+	.	gene_id "CUFF.8267"; transcript_id "AT3G60330.1"; exon_number "6"; FPKM "0.5741510332"; frac "0.237675"; conf_lo "0.327374"; conf_hi "0.820928"; cov "3.349243";
Chr3	Cufflinks	exon	22300066	22300272	739	+	.	gene_id "CUFF.8267"; transcript_id "AT3G60330.1"; exon_number "7"; FPKM "0.5741510332"; frac "0.237675"; conf_lo "0.327374"; conf_hi "0.820928"; cov "3.349243";
Chr3	Cufflinks	exon	22300354	22300473	739	+	.	gene_id "CUFF.8267"; transcript_id "AT3G60330.1"; exon_number "8"; FPKM "0.5741510332"; frac "0.237675"; conf_lo "0.327374"; conf_hi "0.820928"; cov "3.349243";
Chr3	Cufflinks	exon	22300573	22300692	739	+	.	gene_id "CUFF.8267"; transcript_id "AT3G60330.1"; exon_number "9"; FPKM "0.5741510332"; frac "0.237675"; conf_lo "0.327374"; conf_hi "0.820928"; cov "3.349243";
Chr3	Cufflinks	exon	22300788	22300910	739	+	.	gene_id "CUFF.8267"; transcript_id "AT3G60330.1"; exon_number "10"; FPKM "0.5741510332"; frac "0.237675"; conf_lo "0.327374"; conf_hi "0.820928"; cov "3.349243";
Chr3	Cufflinks	exon	22301018	22301122	739	+	.	gene_id "CUFF.8267"; transcript_id "AT3G60330.1"; exon_number "11"; FPKM "0.5741510332"; frac "0.237675"; conf_lo "0.327374"; conf_hi "0.820928"; cov "3.349243";
Chr3	Cufflinks	exon	22301206	22301350	739	+	.	gene_id "CUFF.8267"; transcript_id "AT3G60330.1"; exon_number "12"; FPKM "0.5741510332"; frac "0.237675"; conf_lo "0.327374"; conf_hi "0.820928"; cov "3.349243";
Chr3	Cufflinks	exon	22301453	22301608	739	+	.	gene_id "CUFF.8267"; transcript_id "AT3G60330.1"; exon_number "13"; FPKM "0.5741510332"; frac "0.237675"; conf_lo "0.327374"; conf_hi "0.820928"; cov "3.349243";
Chr3	Cufflinks	exon	22301696	22301934	739	+	.	gene_id "CUFF.8267"; transcript_id "AT3G60330.1"; exon_number "14"; FPKM "0.5741510332"; frac "0.237675"; conf_lo "0.327374"; conf_hi "0.820928"; cov "3.349243";
Chr3	Cufflinks	exon	22302028	22302060	739	+	.	gene_id "CUFF.8267"; transcript_id "AT3G60330.1"; exon_number "15"; FPKM "0.5741510332"; frac "0.237675"; conf_lo "0.327374"; conf_hi "0.820928"; cov "3.349243";
Chr3	Cufflinks	exon	22302135	22302216	739	+	.	gene_id "CUFF.8267"; transcript_id "AT3G60330.1"; exon_number "16"; FPKM "0.5741510332"; frac "0.237675"; conf_lo "0.327374"; conf_hi "0.820928"; cov "3.349243";
Chr3	Cufflinks	exon	22302311	22302471	739	+	.	gene_id "CUFF.8267"; transcript_id "AT3G60330.1"; exon_number "17"; FPKM "0.5741510332"; frac "0.237675"; conf_lo "0.327374"; conf_hi "0.820928"; cov "3.349243";
Chr3	Cufflinks	exon	22302558	22302770	739	+	.	gene_id "CUFF.8267"; transcript_id "AT3G60330.1"; exon_number "18"; FPKM "0.5741510332"; frac "0.237675"; conf_lo "0.327374"; conf_hi "0.820928"; cov "3.349243";
Chr3	Cufflinks	exon	22302870	22303052	739	+	.	gene_id "CUFF.8267"; transcript_id "AT3G60330.1"; exon_number "19"; FPKM "0.5741510332"; frac "0.237675"; conf_lo "0.327374"; conf_hi "0.820928"; cov "3.349243";
Chr3	Cufflinks	exon	22303147	22303322	739	+	.	gene_id "CUFF.8267"; transcript_id "AT3G60330.1"; exon_number "20"; FPKM "0.5741510332"; frac "0.237675"; conf_lo "0.327374"; conf_hi "0.820928"; cov "3.349243";
Chr3	Cufflinks	exon	22303410	22303673	739	+	.	gene_id "CUFF.8267"; transcript_id "AT3G60330.1"; exon_number "21"; FPKM "0.5741510332"; frac "0.237675"; conf_lo "0.327374"; conf_hi "0.820928"; cov "3.349243";
Chr3	Cufflinks	transcript	22298578	22303673	351	+	.	gene_id "CUFF.8267"; transcript_id "CUFF.8267.5"; FPKM "0.2726440822"; frac "0.116615"; conf_lo "0.081267"; conf_hi "0.464021"; cov "1.590437"; full_read_support "no";
Chr3	Cufflinks	exon	22298578	22298813	351	+	.	gene_id "CUFF.8267"; transcript_id "CUFF.8267.5"; exon_number "1"; FPKM "0.2726440822"; frac "0.116615"; conf_lo "0.081267"; conf_hi "0.464021"; cov "1.590437";
Chr3	Cufflinks	exon	22298916	22299035	351	+	.	gene_id "CUFF.8267"; transcript_id "CUFF.8267.5"; exon_number "2"; FPKM "0.2726440822"; frac "0.116615"; conf_lo "0.081267"; conf_hi "0.464021"; cov "1.590437";
Chr3	Cufflinks	exon	22299127	22299225	351	+	.	gene_id "CUFF.8267"; transcript_id "CUFF.8267.5"; exon_number "3"; FPKM "0.2726440822"; frac "0.116615"; conf_lo "0.081267"; conf_hi "0.464021"; cov "1.590437";
Chr3	Cufflinks	exon	22299364	22299501	351	+	.	gene_id "CUFF.8267"; transcript_id "CUFF.8267.5"; exon_number "4"; FPKM "0.2726440822"; frac "0.116615"; conf_lo "0.081267"; conf_hi "0.464021"; cov "1.590437";
Chr3	Cufflinks	exon	22299577	22299715	351	+	.	gene_id "CUFF.8267"; transcript_id "CUFF.8267.5"; exon_number "5"; FPKM "0.2726440822"; frac "0.116615"; conf_lo "0.081267"; conf_hi "0.464021"; cov "1.590437";
Chr3	Cufflinks	exon	22299802	22299977	351	+	.	gene_id "CUFF.8267"; transcript_id "CUFF.8267.5"; exon_number "6"; FPKM "0.2726440822"; frac "0.116615"; conf_lo "0.081267"; conf_hi "0.464021"; cov "1.590437";
Chr3	Cufflinks	exon	22300066	22300272	351	+	.	gene_id "CUFF.8267"; transcript_id "CUFF.8267.5"; exon_number "7"; FPKM "0.2726440822"; frac "0.116615"; conf_lo "0.081267"; conf_hi "0.464021"; cov "1.590437";
Chr3	Cufflinks	exon	22300354	22300692	351	+	.	gene_id "CUFF.8267"; transcript_id "CUFF.8267.5"; exon_number "8"; FPKM "0.2726440822"; frac "0.116615"; conf_lo "0.081267"; conf_hi "0.464021"; cov "1.590437";
Chr3	Cufflinks	exon	22300788	22300910	351	+	.	gene_id "CUFF.8267"; transcript_id "CUFF.8267.5"; exon_number "9"; FPKM "0.2726440822"; frac "0.116615"; conf_lo "0.081267"; conf_hi "0.464021"; cov "1.590437";
Chr3	Cufflinks	exon	22301018	22301122	351	+	.	gene_id "CUFF.8267"; transcript_id "CUFF.8267.5"; exon_number "10"; FPKM "0.2726440822"; frac "0.116615"; conf_lo "0.081267"; conf_hi "0.464021"; cov "1.590437";
Chr3	Cufflinks	exon	22301206	22301352	351	+	.	gene_id "CUFF.8267"; transcript_id "CUFF.8267.5"; exon_number "11"; FPKM "0.2726440822"; frac "0.116615"; conf_lo "0.081267"; conf_hi "0.464021"; cov "1.590437";
Chr3	Cufflinks	exon	22301453	22301608	351	+	.	gene_id "CUFF.8267"; transcript_id "CUFF.8267.5"; exon_number "12"; FPKM "0.2726440822"; frac "0.116615"; conf_lo "0.081267"; conf_hi "0.464021"; cov "1.590437";
Chr3	Cufflinks	exon	22301696	22301934	351	+	.	gene_id "CUFF.8267"; transcript_id "CUFF.8267.5"; exon_number "13"; FPKM "0.2726440822"; frac "0.116615"; conf_lo "0.081267"; conf_hi "0.464021"; cov "1.590437";
Chr3	Cufflinks	exon	22302028	22302060	351	+	.	gene_id "CUFF.8267"; transcript_id "CUFF.8267.5"; exon_number "14"; FPKM "0.2726440822"; frac "0.116615"; conf_lo "0.081267"; conf_hi "0.464021"; cov "1.590437";
Chr3	Cufflinks	exon	22302135	22302216	351	+	.	gene_id "CUFF.8267"; transcript_id "CUFF.8267.5"; exon_number "15"; FPKM "0.2726440822"; frac "0.116615"; conf_lo "0.081267"; conf_hi "0.464021"; cov "1.590437";
Chr3	Cufflinks	exon	22302311	22302471	351	+	.	gene_id "CUFF.8267"; transcript_id "CUFF.8267.5"; exon_number "16"; FPKM "0.2726440822"; frac "0.116615"; conf_lo "0.081267"; conf_hi "0.464021"; cov "1.590437";
Chr3	Cufflinks	exon	22302558	22302770	351	+	.	gene_id "CUFF.8267"; transcript_id "CUFF.8267.5"; exon_number "17"; FPKM "0.2726440822"; frac "0.116615"; conf_lo "0.081267"; conf_hi "0.464021"; cov "1.590437";
Chr3	Cufflinks	exon	22302870	22303052	351	+	.	gene_id "CUFF.8267"; transcript_id "CUFF.8267.5"; exon_number "18"; FPKM "0.2726440822"; frac "0.116615"; conf_lo "0.081267"; conf_hi "0.464021"; cov "1.590437";
Chr3	Cufflinks	exon	22303147	22303322	351	+	.	gene_id "CUFF.8267"; transcript_id "CUFF.8267.5"; exon_number "19"; FPKM "0.2726440822"; frac "0.116615"; conf_lo "0.081267"; conf_hi "0.464021"; cov "1.590437";
Chr3	Cufflinks	exon	22303410	22303673	351	+	.	gene_id "CUFF.8267"; transcript_id "CUFF.8267.5"; exon_number "20"; FPKM "0.2726440822"; frac "0.116615"; conf_lo "0.081267"; conf_hi "0.464021"; cov "1.590437";
Chr3	Cufflinks	transcript	22298578	22303673	392	+	.	gene_id "CUFF.8267"; transcript_id "CUFF.8267.6"; FPKM "0.3042820860"; frac "0.129857"; conf_lo "0.102212"; conf_hi "0.506352"; cov "1.774994"; full_read_support "no";
Chr3	Cufflinks	exon	22298578	22298813	392	+	.	gene_id "CUFF.8267"; transcript_id "CUFF.8267.6"; exon_number "1"; FPKM "0.3042820860"; frac "0.129857"; conf_lo "0.102212"; conf_hi "0.506352"; cov "1.774994";
Chr3	Cufflinks	exon	22298916	22299035	392	+	.	gene_id "CUFF.8267"; transcript_id "CUFF.8267.6"; exon_number "2"; FPKM "0.3042820860"; frac "0.129857"; conf_lo "0.102212"; conf_hi "0.506352"; cov "1.774994";
Chr3	Cufflinks	exon	22299127	22299225	392	+	.	gene_id "CUFF.8267"; transcript_id "CUFF.8267.6"; exon_number "3"; FPKM "0.3042820860"; frac "0.129857"; conf_lo "0.102212"; conf_hi "0.506352"; cov "1.774994";
Chr3	Cufflinks	exon	22299364	22299501	392	+	.	gene_id "CUFF.8267"; transcript_id "CUFF.8267.6"; exon_number "4"; FPKM "0.3042820860"; frac "0.129857"; conf_lo "0.102212"; conf_hi "0.506352"; cov "1.774994";
Chr3	Cufflinks	exon	22299577	22299715	392	+	.	gene_id "CUFF.8267"; transcript_id "CUFF.8267.6"; exon_number "5"; FPKM "0.3042820860"; frac "0.129857"; conf_lo "0.102212"; conf_hi "0.506352"; cov "1.774994";
Chr3	Cufflinks	exon	22299802	22299977	392	+	.	gene_id "CUFF.8267"; transcript_id "CUFF.8267.6"; exon_number "6"; FPKM "0.3042820860"; frac "0.129857"; conf_lo "0.102212"; conf_hi "0.506352"; cov "1.774994";
Chr3	Cufflinks	exon	22300066	22300272	392	+	.	gene_id "CUFF.8267"; transcript_id "CUFF.8267.6"; exon_number "7"; FPKM "0.3042820860"; frac "0.129857"; conf_lo "0.102212"; conf_hi "0.506352"; cov "1.774994";
Chr3	Cufflinks	exon	22300354	22300473	392	+	.	gene_id "CUFF.8267"; transcript_id "CUFF.8267.6"; exon_number "8"; FPKM "0.3042820860"; frac "0.129857"; conf_lo "0.102212"; conf_hi "0.506352"; cov "1.774994";
Chr3	Cufflinks	exon	22300573	22300692	392	+	.	gene_id "CUFF.8267"; transcript_id "CUFF.8267.6"; exon_number "9"; FPKM "0.3042820860"; frac "0.129857"; conf_lo "0.102212"; conf_hi "0.506352"; cov "1.774994";
Chr3	Cufflinks	exon	22300788	22300910	392	+	.	gene_id "CUFF.8267"; transcript_id "CUFF.8267.6"; exon_number "10"; FPKM "0.3042820860"; frac "0.129857"; conf_lo "0.102212"; conf_hi "0.506352"; cov "1.774994";
Chr3	Cufflinks	exon	22301018	22301122	392	+	.	gene_id "CUFF.8267"; transcript_id "CUFF.8267.6"; exon_number "11"; FPKM "0.3042820860"; frac "0.129857"; conf_lo "0.102212"; conf_hi "0.506352"; cov "1.774994";
Chr3	Cufflinks	exon	22301206	22301350	392	+	.	gene_id "CUFF.8267"; transcript_id "CUFF.8267.6"; exon_number "12"; FPKM "0.3042820860"; frac "0.129857"; conf_lo "0.102212"; conf_hi "0.506352"; cov "1.774994";
Chr3	Cufflinks	exon	22301453	22301608	392	+	.	gene_id "CUFF.8267"; transcript_id "CUFF.8267.6"; exon_number "13"; FPKM "0.3042820860"; frac "0.129857"; conf_lo "0.102212"; conf_hi "0.506352"; cov "1.774994";
Chr3	Cufflinks	exon	22301696	22301934	392	+	.	gene_id "CUFF.8267"; transcript_id "CUFF.8267.6"; exon_number "14"; FPKM "0.3042820860"; frac "0.129857"; conf_lo "0.102212"; conf_hi "0.506352"; cov "1.774994";
Chr3	Cufflinks	exon	22302028	22302060	392	+	.	gene_id "CUFF.8267"; transcript_id "CUFF.8267.6"; exon_number "15"; FPKM "0.3042820860"; frac "0.129857"; conf_lo "0.102212"; conf_hi "0.506352"; cov "1.774994";
Chr3	Cufflinks	exon	22302135	22302471	392	+	.	gene_id "CUFF.8267"; transcript_id "CUFF.8267.6"; exon_number "16"; FPKM "0.3042820860"; frac "0.129857"; conf_lo "0.102212"; conf_hi "0.506352"; cov "1.774994";
Chr3	Cufflinks	exon	22302558	22302770	392	+	.	gene_id "CUFF.8267"; transcript_id "CUFF.8267.6"; exon_number "17"; FPKM "0.3042820860"; frac "0.129857"; conf_lo "0.102212"; conf_hi "0.506352"; cov "1.774994";
Chr3	Cufflinks	exon	22302870	22303052	392	+	.	gene_id "CUFF.8267"; transcript_id "CUFF.8267.6"; exon_number "18"; FPKM "0.3042820860"; frac "0.129857"; conf_lo "0.102212"; conf_hi "0.506352"; cov "1.774994";
Chr3	Cufflinks	exon	22303147	22303322	392	+	.	gene_id "CUFF.8267"; transcript_id "CUFF.8267.6"; exon_number "19"; FPKM "0.3042820860"; frac "0.129857"; conf_lo "0.102212"; conf_hi "0.506352"; cov "1.774994";
Chr3	Cufflinks	exon	22303410	22303673	392	+	.	gene_id "CUFF.8267"; transcript_id "CUFF.8267.6"; exon_number "20"; FPKM "0.3042820860"; frac "0.129857"; conf_lo "0.102212"; conf_hi "0.506352"; cov "1.774994";
Chr3	Cufflinks	transcript	22298367	22298525	1	-	.	gene_id "AT3G60328"; transcript_id "AT3G60328.1"; FPKM "0.0000000000"; frac "0.000000"; conf_lo "0.000000"; conf_hi "0.645628"; cov "0.000000"; full_read_support "no";
Chr3	Cufflinks	exon	22298367	22298525	1	-	.	gene_id "AT3G60328"; transcript_id "AT3G60328.1"; exon_number "1"; FPKM "0.0000000000"; frac "0.000000"; conf_lo "0.000000"; conf_hi "0.645628"; cov "0.000000";
Chr3	Cufflinks	transcript	22304152	22306512	1000	+	.	gene_id "CUFF.8268"; transcript_id "AT3G60340.2"; FPKM "13.7182191351"; frac "0.500922"; conf_lo "12.060591"; conf_hi "15.375848"; cov "80.124881"; full_read_support "yes";
Chr3	Cufflinks	exon	22304152	22304482	1000	+	.	gene_id "CUFF.8268"; transcript_id "AT3G60340.2"; exon_number "1"; FPKM "13.7182191351"; frac "0.500922"; conf_lo "12.060591"; conf_hi "15.375848"; cov "80.124881";
Chr3	Cufflinks	exon	22304675	22304759	1000	+	.	gene_id "CUFF.8268"; transcript_id "AT3G60340.2"; exon_number "2"; FPKM "13.7182191351"; frac "0.500922"; conf_lo "12.060591"; conf_hi "15.375848"; cov "80.124881";
Chr3	Cufflinks	exon	22304846	22304897	1000	+	.	gene_id "CUFF.8268"; transcript_id "AT3G60340.2"; exon_number "3"; FPKM "13.7182191351"; frac "0.500922"; conf_lo "12.060591"; conf_hi "15.375848"; cov "80.124881";
Chr3	Cufflinks	exon	22304992	22305012	1000	+	.	gene_id "CUFF.8268"; transcript_id "AT3G60340.2"; exon_number "4"; FPKM "13.7182191351"; frac "0.500922"; conf_lo "12.060591"; conf_hi "15.375848"; cov "80.124881";
Chr3	Cufflinks	exon	22305099	22305203	1000	+	.	gene_id "CUFF.8268"; transcript_id "AT3G60340.2"; exon_number "5"; FPKM "13.7182191351"; frac "0.500922"; conf_lo "12.060591"; conf_hi "15.375848"; cov "80.124881";
Chr3	Cufflinks	exon	22305311	22305373	1000	+	.	gene_id "CUFF.8268"; transcript_id "AT3G60340.2"; exon_number "6"; FPKM "13.7182191351"; frac "0.500922"; conf_lo "12.060591"; conf_hi "15.375848"; cov "80.124881";
Chr3	Cufflinks	exon	22305459	22305524	1000	+	.	gene_id "CUFF.8268"; transcript_id "AT3G60340.2"; exon_number "7"; FPKM "13.7182191351"; frac "0.500922"; conf_lo "12.060591"; conf_hi "15.375848"; cov "80.124881";
Chr3	Cufflinks	exon	22305608	22305646	1000	+	.	gene_id "CUFF.8268"; transcript_id "AT3G60340.2"; exon_number "8"; FPKM "13.7182191351"; frac "0.500922"; conf_lo "12.060591"; conf_hi "15.375848"; cov "80.124881";
Chr3	Cufflinks	exon	22305719	22305838	1000	+	.	gene_id "CUFF.8268"; transcript_id "AT3G60340.2"; exon_number "9"; FPKM "13.7182191351"; frac "0.500922"; conf_lo "12.060591"; conf_hi "15.375848"; cov "80.124881";
Chr3	Cufflinks	exon	22305919	22306011	1000	+	.	gene_id "CUFF.8268"; transcript_id "AT3G60340.2"; exon_number "10"; FPKM "13.7182191351"; frac "0.500922"; conf_lo "12.060591"; conf_hi "15.375848"; cov "80.124881";
Chr3	Cufflinks	exon	22306105	22306512	1000	+	.	gene_id "CUFF.8268"; transcript_id "AT3G60340.2"; exon_number "11"; FPKM "13.7182191351"; frac "0.500922"; conf_lo "12.060591"; conf_hi "15.375848"; cov "80.124881";
Chr3	Cufflinks	transcript	22304159	22306512	1	+	.	gene_id "CUFF.8268"; transcript_id "AT3G60340.1"; FPKM "0.0000000000"; frac "0.000000"; conf_lo "0.000000"; conf_hi "0.097731"; cov "0.000000"; full_read_support "yes";
Chr3	Cufflinks	exon	22304159	22304258	1	+	.	gene_id "CUFF.8268"; transcript_id "AT3G60340.1"; exon_number "1"; FPKM "0.0000000000"; frac "0.000000"; conf_lo "0.000000"; conf_hi "0.097731"; cov "0.000000";
Chr3	Cufflinks	exon	22304388	22304482	1	+	.	gene_id "CUFF.8268"; transcript_id "AT3G60340.1"; exon_number "2"; FPKM "0.0000000000"; frac "0.000000"; conf_lo "0.000000"; conf_hi "0.097731"; cov "0.000000";
Chr3	Cufflinks	exon	22304675	22304759	1	+	.	gene_id "CUFF.8268"; transcript_id "AT3G60340.1"; exon_number "3"; FPKM "0.0000000000"; frac "0.000000"; conf_lo "0.000000"; conf_hi "0.097731"; cov "0.000000";
Chr3	Cufflinks	exon	22304846	22304897	1	+	.	gene_id "CUFF.8268"; transcript_id "AT3G60340.1"; exon_number "4"; FPKM "0.0000000000"; frac "0.000000"; conf_lo "0.000000"; conf_hi "0.097731"; cov "0.000000";
Chr3	Cufflinks	exon	22304992	22305012	1	+	.	gene_id "CUFF.8268"; transcript_id "AT3G60340.1"; exon_number "5"; FPKM "0.0000000000"; frac "0.000000"; conf_lo "0.000000"; conf_hi "0.097731"; cov "0.000000";
Chr3	Cufflinks	exon	22305099	22305203	1	+	.	gene_id "CUFF.8268"; transcript_id "AT3G60340.1"; exon_number "6"; FPKM "0.0000000000"; frac "0.000000"; conf_lo "0.000000"; conf_hi "0.097731"; cov "0.000000";
Chr3	Cufflinks	exon	22305311	22305373	1	+	.	gene_id "CUFF.8268"; transcript_id "AT3G60340.1"; exon_number "7"; FPKM "0.0000000000"; frac "0.000000"; conf_lo "0.000000"; conf_hi "0.097731"; cov "0.000000";
Chr3	Cufflinks	exon	22305459	22305524	1	+	.	gene_id "CUFF.8268"; transcript_id "AT3G60340.1"; exon_number "8"; FPKM "0.0000000000"; frac "0.000000"; conf_lo "0.000000"; conf_hi "0.097731"; cov "0.000000";
Chr3	Cufflinks	exon	22305608	22305646	1	+	.	gene_id "CUFF.8268"; transcript_id "AT3G60340.1"; exon_number "9"; FPKM "0.0000000000"; frac "0.000000"; conf_lo "0.000000"; conf_hi "0.097731"; cov "0.000000";
Chr3	Cufflinks	exon	22305719	22305838	1	+	.	gene_id "CUFF.8268"; transcript_id "AT3G60340.1"; exon_number "10"; FPKM "0.0000000000"; frac "0.000000"; conf_lo "0.000000"; conf_hi "0.097731"; cov "0.000000";
Chr3	Cufflinks	exon	22305919	22306011	1	+	.	gene_id "CUFF.8268"; transcript_id "AT3G60340.1"; exon_number "11"; FPKM "0.0000000000"; frac "0.000000"; conf_lo "0.000000"; conf_hi "0.097731"; cov "0.000000";
Chr3	Cufflinks	exon	22306105	22306512	1	+	.	gene_id "CUFF.8268"; transcript_id "AT3G60340.1"; exon_number "12"; FPKM "0.0000000000"; frac "0.000000"; conf_lo "0.000000"; conf_hi "0.097731"; cov "0.000000";
Chr3	Cufflinks	transcript	22306488	22311186	1000	-	.	gene_id "CUFF.8269"; transcript_id "AT3G60350.1"; FPKM "5.1535936512"; frac "0.499078"; conf_lo "4.530269"; conf_hi "5.776918"; cov "30.100925"; full_read_support "yes";
Chr3	Cufflinks	exon	22306488	22307009	1000	-	.	gene_id "CUFF.8269"; transcript_id "AT3G60350.1"; exon_number "1"; FPKM "5.1535936512"; frac "0.499078"; conf_lo "4.530269"; conf_hi "5.776918"; cov "30.100925";
Chr3	Cufflinks	exon	22307094	22307400	1000	-	.	gene_id "CUFF.8269"; transcript_id "AT3G60350.1"; exon_number "2"; FPKM "5.1535936512"; frac "0.499078"; conf_lo "4.530269"; conf_hi "5.776918"; cov "30.100925";
Chr3	Cufflinks	exon	22307487	22307662	1000	-	.	gene_id "CUFF.8269"; transcript_id "AT3G60350.1"; exon_number "3"; FPKM "5.1535936512"; frac "0.499078"; conf_lo "4.530269"; conf_hi "5.776918"; cov "30.100925";
Chr3	Cufflinks	exon	22307741	22307804	1000	-	.	gene_id "CUFF.8269"; transcript_id "AT3G60350.1"; exon_number "4"; FPKM "5.1535936512"; frac "0.499078"; conf_lo "4.530269"; conf_hi "5.776918"; cov "30.100925";
Chr3	Cufflinks	exon	22307938	22308032	1000	-	.	gene_id "CUFF.8269"; transcript_id "AT3G60350.1"; exon_number "5"; FPKM "5.1535936512"; frac "0.499078"; conf_lo "4.530269"; conf_hi "5.776918"; cov "30.100925";
Chr3	Cufflinks	exon	22308126	22308341	1000	-	.	gene_id "CUFF.8269"; transcript_id "AT3G60350.1"; exon_number "6"; FPKM "5.1535936512"; frac "0.499078"; conf_lo "4.530269"; conf_hi "5.776918"; cov "30.100925";
Chr3	Cufflinks	exon	22308466	22308597	1000	-	.	gene_id "CUFF.8269"; transcript_id "AT3G60350.1"; exon_number "7"; FPKM "5.1535936512"; frac "0.499078"; conf_lo "4.530269"; conf_hi "5.776918"; cov "30.100925";
Chr3	Cufflinks	exon	22308912	22308992	1000	-	.	gene_id "CUFF.8269"; transcript_id "AT3G60350.1"; exon_number "8"; FPKM "5.1535936512"; frac "0.499078"; conf_lo "4.530269"; conf_hi "5.776918"; cov "30.100925";
Chr3	Cufflinks	exon	22309085	22310732	1000	-	.	gene_id "CUFF.8269"; transcript_id "AT3G60350.1"; exon_number "9"; FPKM "5.1535936512"; frac "0.499078"; conf_lo "4.530269"; conf_hi "5.776918"; cov "30.100925";
Chr3	Cufflinks	exon	22311085	22311186	1000	-	.	gene_id "CUFF.8269"; transcript_id "AT3G60350.1"; exon_number "10"; FPKM "5.1535936512"; frac "0.499078"; conf_lo "4.530269"; conf_hi "5.776918"; cov "30.100925";
Chr3	Cufflinks	transcript	22312258	22314400	1000	-	.	gene_id "CUFF.8270"; transcript_id "AT3G60360.1"; FPKM "13.0968651405"; frac "1.000000"; conf_lo "11.267589"; conf_hi "14.926142"; cov "76.503423"; full_read_support "yes";
Chr3	Cufflinks	exon	22312258	22312569	1000	-	.	gene_id "CUFF.8270"; transcript_id "AT3G60360.1"; exon_number "1"; FPKM "13.0968651405"; frac "1.000000"; conf_lo "11.267589"; conf_hi "14.926142"; cov "76.503423";
Chr3	Cufflinks	exon	22312651	22312750	1000	-	.	gene_id "CUFF.8270"; transcript_id "AT3G60360.1"; exon_number "2"; FPKM "13.0968651405"; frac "1.000000"; conf_lo "11.267589"; conf_hi "14.926142"; cov "76.503423";
Chr3	Cufflinks	exon	22312834	22312914	1000	-	.	gene_id "CUFF.8270"; transcript_id "AT3G60360.1"; exon_number "3"; FPKM "13.0968651405"; frac "1.000000"; conf_lo "11.267589"; conf_hi "14.926142"; cov "76.503423";
Chr3	Cufflinks	exon	22313105	22313184	1000	-	.	gene_id "CUFF.8270"; transcript_id "AT3G60360.1"; exon_number "4"; FPKM "13.0968651405"; frac "1.000000"; conf_lo "11.267589"; conf_hi "14.926142"; cov "76.503423";
Chr3	Cufflinks	exon	22313278	22313371	1000	-	.	gene_id "CUFF.8270"; transcript_id "AT3G60360.1"; exon_number "5"; FPKM "13.0968651405"; frac "1.000000"; conf_lo "11.267589"; conf_hi "14.926142"; cov "76.503423";
Chr3	Cufflinks	exon	22313493	22313584	1000	-	.	gene_id "CUFF.8270"; transcript_id "AT3G60360.1"; exon_number "6"; FPKM "13.0968651405"; frac "1.000000"; conf_lo "11.267589"; conf_hi "14.926142"; cov "76.503423";
Chr3	Cufflinks	exon	22313771	22313861	1000	-	.	gene_id "CUFF.8270"; transcript_id "AT3G60360.1"; exon_number "7"; FPKM "13.0968651405"; frac "1.000000"; conf_lo "11.267589"; conf_hi "14.926142"; cov "76.503423";
Chr3	Cufflinks	exon	22313947	22314021	1000	-	.	gene_id "CUFF.8270"; transcript_id "AT3G60360.1"; exon_number "8"; FPKM "13.0968651405"; frac "1.000000"; conf_lo "11.267589"; conf_hi "14.926142"; cov "76.503423";
Chr3	Cufflinks	exon	22314228	22314400	1000	-	.	gene_id "CUFF.8270"; transcript_id "AT3G60360.1"; exon_number "9"; FPKM "13.0968651405"; frac "1.000000"; conf_lo "11.267589"; conf_hi "14.926142"; cov "76.503423";
Chr3	Cufflinks	transcript	22314660	22316567	358	-	.	gene_id "CUFF.8271"; transcript_id "CUFF.8271.1"; FPKM "4.6639534991"; frac "0.285567"; conf_lo "3.305697"; conf_hi "6.022210"; cov "27.244647"; full_read_support "yes";
Chr3	Cufflinks	exon	22314660	22315122	358	-	.	gene_id "CUFF.8271"; transcript_id "CUFF.8271.1"; exon_number "1"; FPKM "4.6639534991"; frac "0.285567"; conf_lo "3.305697"; conf_hi "6.022210"; cov "27.244647";
Chr3	Cufflinks	exon	22315382	22315458	358	-	.	gene_id "CUFF.8271"; transcript_id "CUFF.8271.1"; exon_number "2"; FPKM "4.6639534991"; frac "0.285567"; conf_lo "3.305697"; conf_hi "6.022210"; cov "27.244647";
Chr3	Cufflinks	exon	22315573	22315681	358	-	.	gene_id "CUFF.8271"; transcript_id "CUFF.8271.1"; exon_number "3"; FPKM "4.6639534991"; frac "0.285567"; conf_lo "3.305697"; conf_hi "6.022210"; cov "27.244647";
Chr3	Cufflinks	exon	22315811	22315925	358	-	.	gene_id "CUFF.8271"; transcript_id "CUFF.8271.1"; exon_number "4"; FPKM "4.6639534991"; frac "0.285567"; conf_lo "3.305697"; conf_hi "6.022210"; cov "27.244647";
Chr3	Cufflinks	exon	22316034	22316218	358	-	.	gene_id "CUFF.8271"; transcript_id "CUFF.8271.1"; exon_number "5"; FPKM "4.6639534991"; frac "0.285567"; conf_lo "3.305697"; conf_hi "6.022210"; cov "27.244647";
Chr3	Cufflinks	exon	22316302	22316377	358	-	.	gene_id "CUFF.8271"; transcript_id "CUFF.8271.1"; exon_number "6"; FPKM "4.6639534991"; frac "0.285567"; conf_lo "3.305697"; conf_hi "6.022210"; cov "27.244647";
Chr3	Cufflinks	exon	22316485	22316567	358	-	.	gene_id "CUFF.8271"; transcript_id "CUFF.8271.1"; exon_number "7"; FPKM "4.6639534991"; frac "0.285567"; conf_lo "3.305697"; conf_hi "6.022210"; cov "27.244647";
Chr3	Cufflinks	transcript	22314732	22316550	1000	-	.	gene_id "CUFF.8271"; transcript_id "AT3G60370.1"; FPKM "13.0101594907"; frac "0.714433"; conf_lo "10.886249"; conf_hi "15.134070"; cov "75.999301"; full_read_support "yes";
Chr3	Cufflinks	exon	22314732	22315122	1000	-	.	gene_id "CUFF.8271"; transcript_id "AT3G60370.1"; exon_number "1"; FPKM "13.0101594907"; frac "0.714433"; conf_lo "10.886249"; conf_hi "15.134070"; cov "75.999301";
Chr3	Cufflinks	exon	22315382	22315458	1000	-	.	gene_id "CUFF.8271"; transcript_id "AT3G60370.1"; exon_number "2"; FPKM "13.0101594907"; frac "0.714433"; conf_lo "10.886249"; conf_hi "15.134070"; cov "75.999301";
Chr3	Cufflinks	exon	22315573	22315681	1000	-	.	gene_id "CUFF.8271"; transcript_id "AT3G60370.1"; exon_number "3"; FPKM "13.0101594907"; frac "0.714433"; conf_lo "10.886249"; conf_hi "15.134070"; cov "75.999301";
Chr3	Cufflinks	exon	22315811	22315920	1000	-	.	gene_id "CUFF.8271"; transcript_id "AT3G60370.1"; exon_number "4"; FPKM "13.0101594907"; frac "0.714433"; conf_lo "10.886249"; conf_hi "15.134070"; cov "75.999301";
Chr3	Cufflinks	exon	22316034	22316218	1000	-	.	gene_id "CUFF.8271"; transcript_id "AT3G60370.1"; exon_number "5"; FPKM "13.0101594907"; frac "0.714433"; conf_lo "10.886249"; conf_hi "15.134070"; cov "75.999301";
Chr3	Cufflinks	exon	22316302	22316377	1000	-	.	gene_id "CUFF.8271"; transcript_id "AT3G60370.1"; exon_number "6"; FPKM "13.0101594907"; frac "0.714433"; conf_lo "10.886249"; conf_hi "15.134070"; cov "75.999301";
Chr3	Cufflinks	exon	22316485	22316550	1000	-	.	gene_id "CUFF.8271"; transcript_id "AT3G60370.1"; exon_number "7"; FPKM "13.0101594907"; frac "0.714433"; conf_lo "10.886249"; conf_hi "15.134070"; cov "75.999301";
Chr3	Cufflinks	transcript	22320595	22322586	1000	-	.	gene_id "CUFF.8272"; transcript_id "AT3G60390.1"; FPKM "3.6261338289"; frac "0.377778"; conf_lo "2.800975"; conf_hi "4.451292"; cov "21.171986"; full_read_support "yes";
Chr3	Cufflinks	exon	22320595	22321097	1000	-	.	gene_id "CUFF.8272"; transcript_id "AT3G60390.1"; exon_number "1"; FPKM "3.6261338289"; frac "0.377778"; conf_lo "2.800975"; conf_hi "4.451292"; cov "21.171986";
Chr3	Cufflinks	exon	22321491	22321570	1000	-	.	gene_id "CUFF.8272"; transcript_id "AT3G60390.1"; exon_number "2"; FPKM "3.6261338289"; frac "0.377778"; conf_lo "2.800975"; conf_hi "4.451292"; cov "21.171986";
Chr3	Cufflinks	exon	22321655	22322013	1000	-	.	gene_id "CUFF.8272"; transcript_id "AT3G60390.1"; exon_number "3"; FPKM "3.6261338289"; frac "0.377778"; conf_lo "2.800975"; conf_hi "4.451292"; cov "21.171986";
Chr3	Cufflinks	exon	22322172	22322586	1000	-	.	gene_id "CUFF.8272"; transcript_id "AT3G60390.1"; exon_number "4"; FPKM "3.6261338289"; frac "0.377778"; conf_lo "2.800975"; conf_hi "4.451292"; cov "21.171986";
Chr3	Cufflinks	transcript	22503328	22513031	1	-	.	gene_id "AT3G60920"; transcript_id "AT3G60920.1"; FPKM "0.0000000000"; frac "0.000000"; conf_lo "0.000000"; conf_hi "0.018236"; cov "0.000000"; full_read_support "no";
Chr3	Cufflinks	exon	22503328	22503549	1	-	.	gene_id "AT3G60920"; transcript_id "AT3G60920.1"; exon_number "1"; FPKM "0.0000000000"; frac "0.000000"; conf_lo "0.000000"; conf_hi "0.018236"; cov "0.000000";
Chr3	Cufflinks	exon	22503629	22503688	1	-	.	gene_id "AT3G60920"; transcript_id "AT3G60920.1"; exon_number "2"; FPKM "0.0000000000"; frac "0.000000"; conf_lo "0.000000"; conf_hi "0.018236"; cov "0.000000";
Chr3	Cufflinks	exon	22503768	22503827	1	-	.	gene_id "AT3G60920"; transcript_id "AT3G60920.1"; exon_number "3"; FPKM "0.0000000000"; frac "0.000000"; conf_lo "0.000000"; conf_hi "0.018236"; cov "0.000000";
Chr3	Cufflinks	exon	22504106	22504255	1	-	.	gene_id "AT3G60920"; transcript_id "AT3G60920.1"; exon_number "4"; FPKM "0.0000000000"; frac "0.000000"; conf_lo "0.000000"; conf_hi "0.018236"; cov "0.000000";
Chr3	Cufflinks	exon	22504443	22504559	1	-	.	gene_id "AT3G60920"; transcript_id "AT3G60920.1"; exon_number "5"; FPKM "0.0000000000"; frac "0.000000"; conf_lo "0.000000"; conf_hi "0.018236"; cov "0.000000";
Chr3	Cufflinks	exon	22504663	22504752	1	-	.	gene_id "AT3G60920"; transcript_id "AT3G60920.1"; exon_number "6"; FPKM "0.0000000000"; frac "0.000000"; conf_lo "0.000000"; conf_hi "0.018236"; cov "0.000000";
Chr3	Cufflinks	exon	22504845	22504913	1	-	.	gene_id "AT3G60920"; transcript_id "AT3G60920.1"; exon_number "7"; FPKM "0.0000000000"; frac "0.000000"; conf_lo "0.000000"; conf_hi "0.018236"; cov "0.000000";
Chr3	Cufflinks	exon	22505017	22505070	1	-	.	gene_id "AT3G60920"; transcript_id "AT3G60920.1"; exon_number "8"; FPKM "0.0000000000"; frac "0.000000"; conf_lo "0.000000"; conf_hi "0.018236"; cov "0.000000";
Chr3	Cufflinks	exon	22505191	22505274	1	-	.	gene_id "AT3G60920"; transcript_id "AT3G60920.1"; exon_number "9"; FPKM "0.0000000000"; frac "0.000000"; conf_lo "0.000000"; conf_hi "0.018236"; cov "0.000000";
Chr3	Cufflinks	exon	22505380	22505449	1	-	.	gene_id "AT3G60920"; transcript_id "AT3G60920.1"; exon_number "10"; FPKM "0.0000000000"; frac "0.000000"; conf_lo "0.000000"; conf_hi "0.018236"; cov "0.000000";
Chr3	Cufflinks	exon	22505551	22505693	1	-	.	gene_id "AT3G60920"; transcript_id "AT3G60920.1"; exon_number "11"; FPKM "0.0000000000"; frac "0.000000"; conf_lo "0.000000"; conf_hi "0.018236"; cov "0.000000";
Chr3	Cufflinks	exon	22505829	22506278	1	-	.	gene_id "AT3G60920"; transcript_id "AT3G60920.1"; exon_number "12"; FPKM "0.0000000000"; frac "0.000000"; conf_lo "0.000000"; conf_hi "0.018236"; cov "0.000000";
Chr3	Cufflinks	exon	22506490	22506801	1	-	.	gene_id "AT3G60920"; transcript_id "AT3G60920.1"; exon_number "13"; FPKM "0.0000000000"; frac "0.000000"; conf_lo "0.000000"; conf_hi "0.018236"; cov "0.000000";
Chr3	Cufflinks	exon	22506915	22507109	1	-	.	gene_id "AT3G60920"; transcript_id "AT3G60920.1"; exon_number "14"; FPKM "0.0000000000"; frac "0.000000"; conf_lo "0.000000"; conf_hi "0.018236"; cov "0.000000";
Chr3	Cufflinks	exon	22507293	22507377	1	-	.	gene_id "AT3G60920"; transcript_id "AT3G60920.1"; exon_number "15"; FPKM "0.0000000000"; frac "0.000000"; conf_lo "0.000000"; conf_hi "0.018236"; cov "0.000000";
Chr3	Cufflinks	exon	22507648	22508270	1	-	.	gene_id "AT3G60920"; transcript_id "AT3G60920.1"; exon_number "16"; FPKM "0.0000000000"; frac "0.000000"; conf_lo "0.000000"; conf_hi "0.018236"; cov "0.000000";
Chr3	Cufflinks	exon	22508428	22508754	1	-	.	gene_id "AT3G60920"; transcript_id "AT3G60920.1"; exon_number "17"; FPKM "0.0000000000"; frac "0.000000"; conf_lo "0.000000"; conf_hi "0.018236"; cov "0.000000";
Chr3	Cufflinks	exon	22509009	22509090	1	-	.	gene_id "AT3G60920"; transcript_id "AT3G60920.1"; exon_number "18"; FPKM "0.0000000000"; frac "0.000000"; conf_lo "0.000000"; conf_hi "0.018236"; cov "0.000000";
Chr3	Cufflinks	exon	22509308	22509384	1	-	.	gene_id "AT3G60920"; transcript_id "AT3G60920.1"; exon_number "19"; FPKM "0.0000000000"; frac "0.000000"; conf_lo "0.000000"; conf_hi "0.018236"; cov "0.000000";
Chr3	Cufflinks	exon	22509492	22509605	1	-	.	gene_id "AT3G60920"; transcript_id "AT3G60920.1"; exon_number "20"; FPKM "0.0000000000"; frac "0.000000"; conf_lo "0.000000"; conf_hi "0.018236"; cov "0.000000";
Chr3	Cufflinks	exon	22509783	22509887	1	-	.	gene_id "AT3G60920"; transcript_id "AT3G60920.1"; exon_number "21"; FPKM "0.0000000000"; frac "0.000000"; conf_lo "0.000000"; conf_hi "0.018236"; cov "0.000000";
Chr3	Cufflinks	exon	22510009	22510143	1	-	.	gene_id "AT3G60920"; transcript_id "AT3G60920.1"; exon_number "22"; FPKM "0.0000000000"; frac "0.000000"; conf_lo "0.000000"; conf_hi "0.018236"; cov "0.000000";
Chr3	Cufflinks	exon	22510306	22510710	1	-	.	gene_id "AT3G60920"; transcript_id "AT3G60920.1"; exon_number "23"; FPKM "0.0000000000"; frac "0.000000"; conf_lo "0.000000"; conf_hi "0.018236"; cov "0.000000";
Chr3	Cufflinks	exon	22510791	22510937	1	-	.	gene_id "AT3G60920"; transcript_id "AT3G60920.1"; exon_number "24"; FPKM "0.0000000000"; frac "0.000000"; conf_lo "0.000000"; conf_hi "0.018236"; cov "0.000000";
Chr3	Cufflinks	exon	22511042	22511733	1	-	.	gene_id "AT3G60920"; transcript_id "AT3G60920.1"; exon_number "25"; FPKM "0.0000000000"; frac "0.000000"; conf_lo "0.000000"; conf_hi "0.018236"; cov "0.000000";
Chr3	Cufflinks	exon	22511849	22511923	1	-	.	gene_id "AT3G60920"; transcript_id "AT3G60920.1"; exon_number "26"; FPKM "0.0000000000"; frac "0.000000"; conf_lo "0.000000"; conf_hi "0.018236"; cov "0.000000";
Chr3	Cufflinks	exon	22512149	22513031	1	-	.	gene_id "AT3G60920"; transcript_id "AT3G60920.1"; exon_number "27"; FPKM "0.0000000000"; frac "0.000000"; conf_lo "0.000000"; conf_hi "0.018236"; cov "0.000000";
Chr3	Cufflinks	transcript	22501665	22503355	923	+	.	gene_id "CUFF.8273"; transcript_id "CUFF.8273.1"; FPKM "4.3405171960"; frac "0.292426"; conf_lo "3.101713"; conf_hi "5.579321"; cov "25.343072"; full_read_support "yes";
Chr3	Cufflinks	exon	22501665	22501910	923	+	.	gene_id "CUFF.8273"; transcript_id "CUFF.8273.1"; exon_number "1"; FPKM "4.3405171960"; frac "0.292426"; conf_lo "3.101713"; conf_hi "5.579321"; cov "25.343072";
Chr3	Cufflinks	exon	22502029	22502142	923	+	.	gene_id "CUFF.8273"; transcript_id "CUFF.8273.1"; exon_number "2"; FPKM "4.3405171960"; frac "0.292426"; conf_lo "3.101713"; conf_hi "5.579321"; cov "25.343072";
Chr3	Cufflinks	exon	22502242	22502310	923	+	.	gene_id "CUFF.8273"; transcript_id "CUFF.8273.1"; exon_number "3"; FPKM "4.3405171960"; frac "0.292426"; conf_lo "3.101713"; conf_hi "5.579321"; cov "25.343072";
Chr3	Cufflinks	exon	22502406	22502425	923	+	.	gene_id "CUFF.8273"; transcript_id "CUFF.8273.1"; exon_number "4"; FPKM "4.3405171960"; frac "0.292426"; conf_lo "3.101713"; conf_hi "5.579321"; cov "25.343072";
Chr3	Cufflinks	exon	22502672	22502708	923	+	.	gene_id "CUFF.8273"; transcript_id "CUFF.8273.1"; exon_number "5"; FPKM "4.3405171960"; frac "0.292426"; conf_lo "3.101713"; conf_hi "5.579321"; cov "25.343072";
Chr3	Cufflinks	exon	22502820	22502901	923	+	.	gene_id "CUFF.8273"; transcript_id "CUFF.8273.1"; exon_number "6"; FPKM "4.3405171960"; frac "0.292426"; conf_lo "3.101713"; conf_hi "5.579321"; cov "25.343072";
Chr3	Cufflinks	exon	22502977	22503355	923	+	.	gene_id "CUFF.8273"; transcript_id "CUFF.8273.1"; exon_number "7"; FPKM "4.3405171960"; frac "0.292426"; conf_lo "3.101713"; conf_hi "5.579321"; cov "25.343072";
Chr3	Cufflinks	transcript	22501698	22503372	1000	+	.	gene_id "CUFF.8273"; transcript_id "AT3G60910.1"; FPKM "4.7009995672"; frac "0.329796"; conf_lo "3.440889"; conf_hi "5.961110"; cov "27.447828"; full_read_support "yes";
Chr3	Cufflinks	exon	22501698	22501910	1000	+	.	gene_id "CUFF.8273"; transcript_id "AT3G60910.1"; exon_number "1"; FPKM "4.7009995672"; frac "0.329796"; conf_lo "3.440889"; conf_hi "5.961110"; cov "27.447828";
Chr3	Cufflinks	exon	22502029	22502142	1000	+	.	gene_id "CUFF.8273"; transcript_id "AT3G60910.1"; exon_number "2"; FPKM "4.7009995672"; frac "0.329796"; conf_lo "3.440889"; conf_hi "5.961110"; cov "27.447828";
Chr3	Cufflinks	exon	22502242	22502310	1000	+	.	gene_id "CUFF.8273"; transcript_id "AT3G60910.1"; exon_number "3"; FPKM "4.7009995672"; frac "0.329796"; conf_lo "3.440889"; conf_hi "5.961110"; cov "27.447828";
Chr3	Cufflinks	exon	22502406	22502425	1000	+	.	gene_id "CUFF.8273"; transcript_id "AT3G60910.1"; exon_number "4"; FPKM "4.7009995672"; frac "0.329796"; conf_lo "3.440889"; conf_hi "5.961110"; cov "27.447828";
Chr3	Cufflinks	exon	22502512	22502564	1000	+	.	gene_id "CUFF.8273"; transcript_id "AT3G60910.1"; exon_number "5"; FPKM "4.7009995672"; frac "0.329796"; conf_lo "3.440889"; conf_hi "5.961110"; cov "27.447828";
Chr3	Cufflinks	exon	22502678	22502708	1000	+	.	gene_id "CUFF.8273"; transcript_id "AT3G60910.1"; exon_number "6"; FPKM "4.7009995672"; frac "0.329796"; conf_lo "3.440889"; conf_hi "5.961110"; cov "27.447828";
Chr3	Cufflinks	exon	22502820	22502901	1000	+	.	gene_id "CUFF.8273"; transcript_id "AT3G60910.1"; exon_number "7"; FPKM "4.7009995672"; frac "0.329796"; conf_lo "3.440889"; conf_hi "5.961110"; cov "27.447828";
Chr3	Cufflinks	exon	22502977	22503372	1000	+	.	gene_id "CUFF.8273"; transcript_id "AT3G60910.1"; exon_number "8"; FPKM "4.7009995672"; frac "0.329796"; conf_lo "3.440889"; conf_hi "5.961110"; cov "27.447828";
Chr3	Cufflinks	transcript	22329092	22333463	217	+	.	gene_id "CUFF.8274"; transcript_id "CUFF.8274.1"; FPKM "1.9250359395"; frac "0.267364"; conf_lo "1.530637"; conf_hi "2.319434"; cov "11.238467"; full_read_support "yes";
Chr3	Cufflinks	exon	22329092	22331418	217	+	.	gene_id "CUFF.8274"; transcript_id "CUFF.8274.1"; exon_number "1"; FPKM "1.9250359395"; frac "0.267364"; conf_lo "1.530637"; conf_hi "2.319434"; cov "11.238467";
Chr3	Cufflinks	exon	22331629	22332517	217	+	.	gene_id "CUFF.8274"; transcript_id "CUFF.8274.1"; exon_number "2"; FPKM "1.9250359395"; frac "0.267364"; conf_lo "1.530637"; conf_hi "2.319434"; cov "11.238467";
Chr3	Cufflinks	exon	22332612	22332683	217	+	.	gene_id "CUFF.8274"; transcript_id "CUFF.8274.1"; exon_number "3"; FPKM "1.9250359395"; frac "0.267364"; conf_lo "1.530637"; conf_hi "2.319434"; cov "11.238467";
Chr3	Cufflinks	exon	22332785	22332877	217	+	.	gene_id "CUFF.8274"; transcript_id "CUFF.8274.1"; exon_number "4"; FPKM "1.9250359395"; frac "0.267364"; conf_lo "1.530637"; conf_hi "2.319434"; cov "11.238467";
Chr3	Cufflinks	exon	22333305	22333463	217	+	.	gene_id "CUFF.8274"; transcript_id "CUFF.8274.1"; exon_number "5"; FPKM "1.9250359395"; frac "0.267364"; conf_lo "1.530637"; conf_hi "2.319434"; cov "11.238467";
Chr3	Cufflinks	transcript	22329092	22331103	1	+	.	gene_id "CUFF.8274"; transcript_id "AT3G60400.1"; FPKM "0.0000000000"; frac "0.000000"; conf_lo "0.000000"; conf_hi "0.056547"; cov "0.000000"; full_read_support "yes";
Chr3	Cufflinks	exon	22329092	22331103	1	+	.	gene_id "CUFF.8274"; transcript_id "AT3G60400.1"; exon_number "1"; FPKM "0.0000000000"; frac "0.000000"; conf_lo "0.000000"; conf_hi "0.056547"; cov "0.000000";
Chr3	Cufflinks	transcript	22331485	22333593	370	+	.	gene_id "CUFF.8274"; transcript_id "AT3G60410.2"; FPKM "3.2778139196"; frac "0.233846"; conf_lo "2.491610"; conf_hi "4.064018"; cov "19.136060"; full_read_support "yes";
Chr3	Cufflinks	exon	22331485	22332517	370	+	.	gene_id "CUFF.8274"; transcript_id "AT3G60410.2"; exon_number "1"; FPKM "3.2778139196"; frac "0.233846"; conf_lo "2.491610"; conf_hi "4.064018"; cov "19.136060";
Chr3	Cufflinks	exon	22332612	22332683	370	+	.	gene_id "CUFF.8274"; transcript_id "AT3G60410.2"; exon_number "2"; FPKM "3.2778139196"; frac "0.233846"; conf_lo "2.491610"; conf_hi "4.064018"; cov "19.136060";
Chr3	Cufflinks	exon	22332785	22333593	370	+	.	gene_id "CUFF.8274"; transcript_id "AT3G60410.2"; exon_number "3"; FPKM "3.2778139196"; frac "0.233846"; conf_lo "2.491610"; conf_hi "4.064018"; cov "19.136060";
Chr3	Cufflinks	transcript	22331485	22333613	1	+	.	gene_id "CUFF.8274"; transcript_id "AT3G60410.3"; FPKM "0.0000000000"; frac "0.000000"; conf_lo "0.000000"; conf_hi "0.066470"; cov "0.000000"; full_read_support "no";
Chr3	Cufflinks	exon	22331485	22332517	1	+	.	gene_id "CUFF.8274"; transcript_id "AT3G60410.3"; exon_number "1"; FPKM "0.0000000000"; frac "0.000000"; conf_lo "0.000000"; conf_hi "0.066470"; cov "0.000000";
Chr3	Cufflinks	exon	22332612	22332683	1	+	.	gene_id "CUFF.8274"; transcript_id "AT3G60410.3"; exon_number "2"; FPKM "0.0000000000"; frac "0.000000"; conf_lo "0.000000"; conf_hi "0.066470"; cov "0.000000";
Chr3	Cufflinks	exon	22332785	22333111	1	+	.	gene_id "CUFF.8274"; transcript_id "AT3G60410.3"; exon_number "3"; FPKM "0.0000000000"; frac "0.000000"; conf_lo "0.000000"; conf_hi "0.066470"; cov "0.000000";
Chr3	Cufflinks	exon	22333305	22333613	1	+	.	gene_id "CUFF.8274"; transcript_id "AT3G60410.3"; exon_number "4"; FPKM "0.0000000000"; frac "0.000000"; conf_lo "0.000000"; conf_hi "0.066470"; cov "0.000000";
Chr3	Cufflinks	transcript	22331485	22333652	1000	+	.	gene_id "CUFF.8274"; transcript_id "AT3G60410.1"; FPKM "8.8392994590"; frac "0.498790"; conf_lo "7.454055"; conf_hi "10.224544"; cov "51.604322"; full_read_support "yes";
Chr3	Cufflinks	exon	22331485	22332517	1000	+	.	gene_id "CUFF.8274"; transcript_id "AT3G60410.1"; exon_number "1"; FPKM "8.8392994590"; frac "0.498790"; conf_lo "7.454055"; conf_hi "10.224544"; cov "51.604322";
Chr3	Cufflinks	exon	22332612	22332683	1000	+	.	gene_id "CUFF.8274"; transcript_id "AT3G60410.1"; exon_number "2"; FPKM "8.8392994590"; frac "0.498790"; conf_lo "7.454055"; conf_hi "10.224544"; cov "51.604322";
Chr3	Cufflinks	exon	22332785	22332886	1000	+	.	gene_id "CUFF.8274"; transcript_id "AT3G60410.1"; exon_number "3"; FPKM "8.8392994590"; frac "0.498790"; conf_lo "7.454055"; conf_hi "10.224544"; cov "51.604322";
Chr3	Cufflinks	exon	22333305	22333652	1000	+	.	gene_id "CUFF.8274"; transcript_id "AT3G60410.1"; exon_number "4"; FPKM "8.8392994590"; frac "0.498790"; conf_lo "7.454055"; conf_hi "10.224544"; cov "51.604322";
Chr3	Cufflinks	transcript	22334424	22335787	1000	+	.	gene_id "AT3G60420"; transcript_id "AT3G60420.1"; FPKM "8.4662694357"; frac "1.000000"; conf_lo "6.849151"; conf_hi "10.083388"; cov "49.400712"; full_read_support "yes";
Chr3	Cufflinks	exon	22334424	22334778	1000	+	.	gene_id "AT3G60420"; transcript_id "AT3G60420.1"; exon_number "1"; FPKM "8.4662694357"; frac "1.000000"; conf_lo "6.849151"; conf_hi "10.083388"; cov "49.400712";
Chr3	Cufflinks	exon	22335025	22335183	1000	+	.	gene_id "AT3G60420"; transcript_id "AT3G60420.1"; exon_number "2"; FPKM "8.4662694357"; frac "1.000000"; conf_lo "6.849151"; conf_hi "10.083388"; cov "49.400712";
Chr3	Cufflinks	exon	22335294	22335402	1000	+	.	gene_id "AT3G60420"; transcript_id "AT3G60420.1"; exon_number "3"; FPKM "8.4662694357"; frac "1.000000"; conf_lo "6.849151"; conf_hi "10.083388"; cov "49.400712";
Chr3	Cufflinks	exon	22335499	22335787	1000	+	.	gene_id "AT3G60420"; transcript_id "AT3G60420.1"; exon_number "4"; FPKM "8.4662694357"; frac "1.000000"; conf_lo "6.849151"; conf_hi "10.083388"; cov "49.400712";
Chr3	Cufflinks	transcript	22334431	22337494	1	+	.	gene_id "AT3G60420"; transcript_id "AT3G60420.2"; FPKM "0.0000000000"; frac "0.000000"; conf_lo "0.000000"; conf_hi "0.099147"; cov "0.000000"; full_read_support "no";
Chr3	Cufflinks	exon	22334431	22334778	1	+	.	gene_id "AT3G60420"; transcript_id "AT3G60420.2"; exon_number "1"; FPKM "0.0000000000"; frac "0.000000"; conf_lo "0.000000"; conf_hi "0.099147"; cov "0.000000";
Chr3	Cufflinks	exon	22335025	22335183	1	+	.	gene_id "AT3G60420"; transcript_id "AT3G60420.2"; exon_number "2"; FPKM "0.0000000000"; frac "0.000000"; conf_lo "0.000000"; conf_hi "0.099147"; cov "0.000000";
Chr3	Cufflinks	exon	22335294	22335402	1	+	.	gene_id "AT3G60420"; transcript_id "AT3G60420.2"; exon_number "3"; FPKM "0.0000000000"; frac "0.000000"; conf_lo "0.000000"; conf_hi "0.099147"; cov "0.000000";
Chr3	Cufflinks	exon	22335499	22335506	1	+	.	gene_id "AT3G60420"; transcript_id "AT3G60420.2"; exon_number "4"; FPKM "0.0000000000"; frac "0.000000"; conf_lo "0.000000"; conf_hi "0.099147"; cov "0.000000";
Chr3	Cufflinks	exon	22336696	22336854	1	+	.	gene_id "AT3G60420"; transcript_id "AT3G60420.2"; exon_number "5"; FPKM "0.0000000000"; frac "0.000000"; conf_lo "0.000000"; conf_hi "0.099147"; cov "0.000000";
Chr3	Cufflinks	exon	22336948	22337056	1	+	.	gene_id "AT3G60420"; transcript_id "AT3G60420.2"; exon_number "6"; FPKM "0.0000000000"; frac "0.000000"; conf_lo "0.000000"; conf_hi "0.099147"; cov "0.000000";
Chr3	Cufflinks	exon	22337155	22337494	1	+	.	gene_id "AT3G60420"; transcript_id "AT3G60420.2"; exon_number "7"; FPKM "0.0000000000"; frac "0.000000"; conf_lo "0.000000"; conf_hi "0.099147"; cov "0.000000";
Chr3	Cufflinks	transcript	22336013	22337617	1	+	.	gene_id "AT3G60420"; transcript_id "AT3G60420.3"; FPKM "0.0000000000"; frac "0.000000"; conf_lo "0.000000"; conf_hi "0.088191"; cov "0.000000"; full_read_support "no";
Chr3	Cufflinks	exon	22336013	22336445	1	+	.	gene_id "AT3G60420"; transcript_id "AT3G60420.3"; exon_number "1"; FPKM "0.0000000000"; frac "0.000000"; conf_lo "0.000000"; conf_hi "0.088191"; cov "0.000000";
Chr3	Cufflinks	exon	22336696	22336854	1	+	.	gene_id "AT3G60420"; transcript_id "AT3G60420.3"; exon_number "2"; FPKM "0.0000000000"; frac "0.000000"; conf_lo "0.000000"; conf_hi "0.088191"; cov "0.000000";
Chr3	Cufflinks	exon	22336948	22337056	1	+	.	gene_id "AT3G60420"; transcript_id "AT3G60420.3"; exon_number "3"; FPKM "0.0000000000"; frac "0.000000"; conf_lo "0.000000"; conf_hi "0.088191"; cov "0.000000";
Chr3	Cufflinks	exon	22337155	22337617	1	+	.	gene_id "AT3G60420"; transcript_id "AT3G60420.3"; exon_number "4"; FPKM "0.0000000000"; frac "0.000000"; conf_lo "0.000000"; conf_hi "0.088191"; cov "0.000000";
Chr3	Cufflinks	transcript	22337793	22339446	1000	+	.	gene_id "CUFF.8275"; transcript_id "AT3G60440.1"; FPKM "13.8077727952"; frac "1.000000"; conf_lo "12.019393"; conf_hi "15.596152"; cov "80.588891"; full_read_support "yes";
Chr3	Cufflinks	exon	22337793	22338224	1000	+	.	gene_id "CUFF.8275"; transcript_id "AT3G60440.1"; exon_number "1"; FPKM "13.8077727952"; frac "1.000000"; conf_lo "12.019393"; conf_hi "15.596152"; cov "80.588891";
Chr3	Cufflinks	exon	22338387	22338545	1000	+	.	gene_id "CUFF.8275"; transcript_id "AT3G60440.1"; exon_number "2"; FPKM "13.8077727952"; frac "1.000000"; conf_lo "12.019393"; conf_hi "15.596152"; cov "80.588891";
Chr3	Cufflinks	exon	22338659	22338767	1000	+	.	gene_id "CUFF.8275"; transcript_id "AT3G60440.1"; exon_number "3"; FPKM "13.8077727952"; frac "1.000000"; conf_lo "12.019393"; conf_hi "15.596152"; cov "80.588891";
Chr3	Cufflinks	exon	22338943	22339446	1000	+	.	gene_id "CUFF.8275"; transcript_id "AT3G60440.1"; exon_number "4"; FPKM "13.8077727952"; frac "1.000000"; conf_lo "12.019393"; conf_hi "15.596152"; cov "80.588891";
Chr3	Cufflinks	transcript	22340907	22342000	338	+	.	gene_id "CUFF.8276"; transcript_id "CUFF.8276.1"; FPKM "6.5547241145"; frac "0.182672"; conf_lo "4.469740"; conf_hi "8.639708"; cov "38.274437"; full_read_support "yes";
Chr3	Cufflinks	exon	22340907	22341329	338	+	.	gene_id "CUFF.8276"; transcript_id "CUFF.8276.1"; exon_number "1"; FPKM "6.5547241145"; frac "0.182672"; conf_lo "4.469740"; conf_hi "8.639708"; cov "38.274437";
Chr3	Cufflinks	exon	22341418	22341564	338	+	.	gene_id "CUFF.8276"; transcript_id "CUFF.8276.1"; exon_number "2"; FPKM "6.5547241145"; frac "0.182672"; conf_lo "4.469740"; conf_hi "8.639708"; cov "38.274437";
Chr3	Cufflinks	exon	22341655	22341763	338	+	.	gene_id "CUFF.8276"; transcript_id "CUFF.8276.1"; exon_number "3"; FPKM "6.5547241145"; frac "0.182672"; conf_lo "4.469740"; conf_hi "8.639708"; cov "38.274437";
Chr3	Cufflinks	exon	22341967	22342000	338	+	.	gene_id "CUFF.8276"; transcript_id "CUFF.8276.1"; exon_number "4"; FPKM "6.5547241145"; frac "0.182672"; conf_lo "4.469740"; conf_hi "8.639708"; cov "38.274437";
Chr3	Cufflinks	transcript	22340957	22342315	1000	+	.	gene_id "CUFF.8276"; transcript_id "AT3G60450.1"; FPKM "19.3815566178"; frac "0.817328"; conf_lo "16.823946"; conf_hi "21.939167"; cov "113.173058"; full_read_support "yes";
Chr3	Cufflinks	exon	22340957	22341317	1000	+	.	gene_id "CUFF.8276"; transcript_id "AT3G60450.1"; exon_number "1"; FPKM "19.3815566178"; frac "0.817328"; conf_lo "16.823946"; conf_hi "21.939167"; cov "113.173058";
Chr3	Cufflinks	exon	22341406	22341564	1000	+	.	gene_id "CUFF.8276"; transcript_id "AT3G60450.1"; exon_number "2"; FPKM "19.3815566178"; frac "0.817328"; conf_lo "16.823946"; conf_hi "21.939167"; cov "113.173058";
Chr3	Cufflinks	exon	22341655	22341763	1000	+	.	gene_id "CUFF.8276"; transcript_id "AT3G60450.1"; exon_number "3"; FPKM "19.3815566178"; frac "0.817328"; conf_lo "16.823946"; conf_hi "21.939167"; cov "113.173058";
Chr3	Cufflinks	exon	22341967	22342315	1000	+	.	gene_id "CUFF.8276"; transcript_id "AT3G60450.1"; exon_number "4"; FPKM "19.3815566178"; frac "0.817328"; conf_lo "16.823946"; conf_hi "21.939167"; cov "113.173058";
Chr3	Cufflinks	transcript	22342429	22343491	1	-	.	gene_id "AT3G60460"; transcript_id "AT3G60460.1"; FPKM "0.0000000000"; frac "0.000000"; conf_lo "0.000000"; conf_hi "0.000000"; cov "0.000000"; full_read_support "no";
Chr3	Cufflinks	exon	22342429	22342872	1	-	.	gene_id "AT3G60460"; transcript_id "AT3G60460.1"; exon_number "1"; FPKM "0.0000000000"; frac "0.000000"; conf_lo "0.000000"; conf_hi "0.000000"; cov "0.000000";
Chr3	Cufflinks	exon	22342945	22343206	1	-	.	gene_id "AT3G60460"; transcript_id "AT3G60460.1"; exon_number "2"; FPKM "0.0000000000"; frac "0.000000"; conf_lo "0.000000"; conf_hi "0.000000"; cov "0.000000";
Chr3	Cufflinks	exon	22343304	22343491	1	-	.	gene_id "AT3G60460"; transcript_id "AT3G60460.1"; exon_number "3"; FPKM "0.0000000000"; frac "0.000000"; conf_lo "0.000000"; conf_hi "0.000000"; cov "0.000000";
Chr3	Cufflinks	transcript	22344813	22347121	1000	+	.	gene_id "AT3G60470"; transcript_id "AT3G60470.1"; FPKM "0.6788590896"; frac "1.000000"; conf_lo "0.379483"; conf_hi "0.978235"; cov "3.963606"; full_read_support "yes";
Chr3	Cufflinks	exon	22344813	22346157	1000	+	.	gene_id "AT3G60470"; transcript_id "AT3G60470.1"; exon_number "1"; FPKM "0.6788590896"; frac "1.000000"; conf_lo "0.379483"; conf_hi "0.978235"; cov "3.963606";
Chr3	Cufflinks	exon	22346607	22347121	1000	+	.	gene_id "AT3G60470"; transcript_id "AT3G60470.1"; exon_number "2"; FPKM "0.6788590896"; frac "1.000000"; conf_lo "0.379483"; conf_hi "0.978235"; cov "3.963606";
Chr3	Cufflinks	transcript	22347451	22348239	1000	-	.	gene_id "CUFF.8277"; transcript_id "AT3G60480.1"; FPKM "10.3626061445"; frac "0.775335"; conf_lo "7.818185"; conf_hi "12.907028"; cov "60.427867"; full_read_support "yes";
Chr3	Cufflinks	exon	22347451	22347693	1000	-	.	gene_id "CUFF.8277"; transcript_id "AT3G60480.1"; exon_number "1"; FPKM "10.3626061445"; frac "0.775335"; conf_lo "7.818185"; conf_hi "12.907028"; cov "60.427867";
Chr3	Cufflinks	exon	22347772	22347853	1000	-	.	gene_id "CUFF.8277"; transcript_id "AT3G60480.1"; exon_number "2"; FPKM "10.3626061445"; frac "0.775335"; conf_lo "7.818185"; conf_hi "12.907028"; cov "60.427867";
Chr3	Cufflinks	exon	22347969	22348239	1000	-	.	gene_id "CUFF.8277"; transcript_id "AT3G60480.1"; exon_number "3"; FPKM "10.3626061445"; frac "0.775335"; conf_lo "7.818185"; conf_hi "12.907028"; cov "60.427867";
Chr3	Cufflinks	transcript	22347451	22348239	242	-	.	gene_id "CUFF.8277"; transcript_id "CUFF.8277.2"; FPKM "2.5121711718"; frac "0.224665"; conf_lo "1.192558"; conf_hi "3.831784"; cov "14.649321"; full_read_support "yes";
Chr3	Cufflinks	exon	22347451	22347853	242	-	.	gene_id "CUFF.8277"; transcript_id "CUFF.8277.2"; exon_number "1"; FPKM "2.5121711718"; frac "0.224665"; conf_lo "1.192558"; conf_hi "3.831784"; cov "14.649321";
Chr3	Cufflinks	exon	22347969	22348239	242	-	.	gene_id "CUFF.8277"; transcript_id "CUFF.8277.2"; exon_number "2"; FPKM "2.5121711718"; frac "0.224665"; conf_lo "1.192558"; conf_hi "3.831784"; cov "14.649321";
Chr3	Cufflinks	transcript	22349527	22350371	1000	+	.	gene_id "AT3G60490"; transcript_id "AT3G60490.1"; FPKM "2.5331852942"; frac "1.000000"; conf_lo "1.635795"; conf_hi "3.430576"; cov "14.785979"; full_read_support "yes";
Chr3	Cufflinks	exon	22349527	22350371	1000	+	.	gene_id "AT3G60490"; transcript_id "AT3G60490.1"; exon_number "1"; FPKM "2.5331852942"; frac "1.000000"; conf_lo "1.635795"; conf_hi "3.430576"; cov "14.785979";
Chr3	Cufflinks	transcript	22353883	22356625	409	+	.	gene_id "CUFF.8278"; transcript_id "AT3G60500.3"; FPKM "2.1570653127"; frac "0.246030"; conf_lo "1.456789"; conf_hi "2.857341"; cov "12.598792"; full_read_support "yes";
Chr3	Cufflinks	exon	22353883	22354116	409	+	.	gene_id "CUFF.8278"; transcript_id "AT3G60500.3"; exon_number "1"; FPKM "2.1570653127"; frac "0.246030"; conf_lo "1.456789"; conf_hi "2.857341"; cov "12.598792";
Chr3	Cufflinks	exon	22354233	22354381	409	+	.	gene_id "CUFF.8278"; transcript_id "AT3G60500.3"; exon_number "2"; FPKM "2.1570653127"; frac "0.246030"; conf_lo "1.456789"; conf_hi "2.857341"; cov "12.598792";
Chr3	Cufflinks	exon	22354606	22354815	409	+	.	gene_id "CUFF.8278"; transcript_id "AT3G60500.3"; exon_number "3"; FPKM "2.1570653127"; frac "0.246030"; conf_lo "1.456789"; conf_hi "2.857341"; cov "12.598792";
Chr3	Cufflinks	exon	22354913	22355008	409	+	.	gene_id "CUFF.8278"; transcript_id "AT3G60500.3"; exon_number "4"; FPKM "2.1570653127"; frac "0.246030"; conf_lo "1.456789"; conf_hi "2.857341"; cov "12.598792";
Chr3	Cufflinks	exon	22355099	22355213	409	+	.	gene_id "CUFF.8278"; transcript_id "AT3G60500.3"; exon_number "5"; FPKM "2.1570653127"; frac "0.246030"; conf_lo "1.456789"; conf_hi "2.857341"; cov "12.598792";
Chr3	Cufflinks	exon	22355318	22355398	409	+	.	gene_id "CUFF.8278"; transcript_id "AT3G60500.3"; exon_number "6"; FPKM "2.1570653127"; frac "0.246030"; conf_lo "1.456789"; conf_hi "2.857341"; cov "12.598792";
Chr3	Cufflinks	exon	22355489	22355677	409	+	.	gene_id "CUFF.8278"; transcript_id "AT3G60500.3"; exon_number "7"; FPKM "2.1570653127"; frac "0.246030"; conf_lo "1.456789"; conf_hi "2.857341"; cov "12.598792";
Chr3	Cufflinks	exon	22355768	22356006	409	+	.	gene_id "CUFF.8278"; transcript_id "AT3G60500.3"; exon_number "8"; FPKM "2.1570653127"; frac "0.246030"; conf_lo "1.456789"; conf_hi "2.857341"; cov "12.598792";
Chr3	Cufflinks	exon	22356106	22356164	409	+	.	gene_id "CUFF.8278"; transcript_id "AT3G60500.3"; exon_number "9"; FPKM "2.1570653127"; frac "0.246030"; conf_lo "1.456789"; conf_hi "2.857341"; cov "12.598792";
Chr3	Cufflinks	exon	22356250	22356625	409	+	.	gene_id "CUFF.8278"; transcript_id "AT3G60500.3"; exon_number "10"; FPKM "2.1570653127"; frac "0.246030"; conf_lo "1.456789"; conf_hi "2.857341"; cov "12.598792";
Chr3	Cufflinks	transcript	22353886	22356585	335	+	.	gene_id "CUFF.8278"; transcript_id "AT3G60500.2"; FPKM "1.7649229614"; frac "0.196761"; conf_lo "1.157475"; conf_hi "2.372371"; cov "10.308403"; full_read_support "yes";
Chr3	Cufflinks	exon	22353886	22354116	335	+	.	gene_id "CUFF.8278"; transcript_id "AT3G60500.2"; exon_number "1"; FPKM "1.7649229614"; frac "0.196761"; conf_lo "1.157475"; conf_hi "2.372371"; cov "10.308403";
Chr3	Cufflinks	exon	22354225	22354381	335	+	.	gene_id "CUFF.8278"; transcript_id "AT3G60500.2"; exon_number "2"; FPKM "1.7649229614"; frac "0.196761"; conf_lo "1.157475"; conf_hi "2.372371"; cov "10.308403";
Chr3	Cufflinks	exon	22354606	22354815	335	+	.	gene_id "CUFF.8278"; transcript_id "AT3G60500.2"; exon_number "3"; FPKM "1.7649229614"; frac "0.196761"; conf_lo "1.157475"; conf_hi "2.372371"; cov "10.308403";
Chr3	Cufflinks	exon	22354913	22355008	335	+	.	gene_id "CUFF.8278"; transcript_id "AT3G60500.2"; exon_number "4"; FPKM "1.7649229614"; frac "0.196761"; conf_lo "1.157475"; conf_hi "2.372371"; cov "10.308403";
Chr3	Cufflinks	exon	22355099	22355213	335	+	.	gene_id "CUFF.8278"; transcript_id "AT3G60500.2"; exon_number "5"; FPKM "1.7649229614"; frac "0.196761"; conf_lo "1.157475"; conf_hi "2.372371"; cov "10.308403";
Chr3	Cufflinks	exon	22355318	22355398	335	+	.	gene_id "CUFF.8278"; transcript_id "AT3G60500.2"; exon_number "6"; FPKM "1.7649229614"; frac "0.196761"; conf_lo "1.157475"; conf_hi "2.372371"; cov "10.308403";
Chr3	Cufflinks	exon	22355489	22355677	335	+	.	gene_id "CUFF.8278"; transcript_id "AT3G60500.2"; exon_number "7"; FPKM "1.7649229614"; frac "0.196761"; conf_lo "1.157475"; conf_hi "2.372371"; cov "10.308403";
Chr3	Cufflinks	exon	22355768	22356006	335	+	.	gene_id "CUFF.8278"; transcript_id "AT3G60500.2"; exon_number "8"; FPKM "1.7649229614"; frac "0.196761"; conf_lo "1.157475"; conf_hi "2.372371"; cov "10.308403";
Chr3	Cufflinks	exon	22356106	22356164	335	+	.	gene_id "CUFF.8278"; transcript_id "AT3G60500.2"; exon_number "9"; FPKM "1.7649229614"; frac "0.196761"; conf_lo "1.157475"; conf_hi "2.372371"; cov "10.308403";
Chr3	Cufflinks	exon	22356250	22356585	335	+	.	gene_id "CUFF.8278"; transcript_id "AT3G60500.2"; exon_number "10"; FPKM "1.7649229614"; frac "0.196761"; conf_lo "1.157475"; conf_hi "2.372371"; cov "10.308403";
Chr3	Cufflinks	transcript	22353946	22356585	1000	+	.	gene_id "CUFF.8278"; transcript_id "AT3G60500.1"; FPKM "5.2654674041"; frac "0.557209"; conf_lo "4.169850"; conf_hi "6.361084"; cov "30.754066"; full_read_support "yes";
Chr3	Cufflinks	exon	22353946	22354116	1000	+	.	gene_id "CUFF.8278"; transcript_id "AT3G60500.1"; exon_number "1"; FPKM "5.2654674041"; frac "0.557209"; conf_lo "4.169850"; conf_hi "6.361084"; cov "30.754066";
Chr3	Cufflinks	exon	22354242	22354381	1000	+	.	gene_id "CUFF.8278"; transcript_id "AT3G60500.1"; exon_number "2"; FPKM "5.2654674041"; frac "0.557209"; conf_lo "4.169850"; conf_hi "6.361084"; cov "30.754066";
Chr3	Cufflinks	exon	22354606	22354815	1000	+	.	gene_id "CUFF.8278"; transcript_id "AT3G60500.1"; exon_number "3"; FPKM "5.2654674041"; frac "0.557209"; conf_lo "4.169850"; conf_hi "6.361084"; cov "30.754066";
Chr3	Cufflinks	exon	22354913	22355008	1000	+	.	gene_id "CUFF.8278"; transcript_id "AT3G60500.1"; exon_number "4"; FPKM "5.2654674041"; frac "0.557209"; conf_lo "4.169850"; conf_hi "6.361084"; cov "30.754066";
Chr3	Cufflinks	exon	22355099	22355213	1000	+	.	gene_id "CUFF.8278"; transcript_id "AT3G60500.1"; exon_number "5"; FPKM "5.2654674041"; frac "0.557209"; conf_lo "4.169850"; conf_hi "6.361084"; cov "30.754066";
Chr3	Cufflinks	exon	22355318	22355398	1000	+	.	gene_id "CUFF.8278"; transcript_id "AT3G60500.1"; exon_number "6"; FPKM "5.2654674041"; frac "0.557209"; conf_lo "4.169850"; conf_hi "6.361084"; cov "30.754066";
Chr3	Cufflinks	exon	22355489	22355677	1000	+	.	gene_id "CUFF.8278"; transcript_id "AT3G60500.1"; exon_number "7"; FPKM "5.2654674041"; frac "0.557209"; conf_lo "4.169850"; conf_hi "6.361084"; cov "30.754066";
Chr3	Cufflinks	exon	22355768	22356006	1000	+	.	gene_id "CUFF.8278"; transcript_id "AT3G60500.1"; exon_number "8"; FPKM "5.2654674041"; frac "0.557209"; conf_lo "4.169850"; conf_hi "6.361084"; cov "30.754066";
Chr3	Cufflinks	exon	22356106	22356164	1000	+	.	gene_id "CUFF.8278"; transcript_id "AT3G60500.1"; exon_number "9"; FPKM "5.2654674041"; frac "0.557209"; conf_lo "4.169850"; conf_hi "6.361084"; cov "30.754066";
Chr3	Cufflinks	exon	22356250	22356585	1000	+	.	gene_id "CUFF.8278"; transcript_id "AT3G60500.1"; exon_number "10"; FPKM "5.2654674041"; frac "0.557209"; conf_lo "4.169850"; conf_hi "6.361084"; cov "30.754066";
Chr3	Cufflinks	transcript	22356952	22360147	1	-	.	gene_id "CUFF.8279"; transcript_id "AT3G60510.2"; FPKM "0.0000000000"; frac "0.000000"; conf_lo "0.000000"; conf_hi "0.075184"; cov "0.000000"; full_read_support "no";
Chr3	Cufflinks	exon	22356952	22357257	1	-	.	gene_id "CUFF.8279"; transcript_id "AT3G60510.2"; exon_number "1"; FPKM "0.0000000000"; frac "0.000000"; conf_lo "0.000000"; conf_hi "0.075184"; cov "0.000000";
Chr3	Cufflinks	exon	22357342	22357383	1	-	.	gene_id "CUFF.8279"; transcript_id "AT3G60510.2"; exon_number "2"; FPKM "0.0000000000"; frac "0.000000"; conf_lo "0.000000"; conf_hi "0.075184"; cov "0.000000";
Chr3	Cufflinks	exon	22357468	22357592	1	-	.	gene_id "CUFF.8279"; transcript_id "AT3G60510.2"; exon_number "3"; FPKM "0.0000000000"; frac "0.000000"; conf_lo "0.000000"; conf_hi "0.075184"; cov "0.000000";
Chr3	Cufflinks	exon	22357664	22357762	1	-	.	gene_id "CUFF.8279"; transcript_id "AT3G60510.2"; exon_number "4"; FPKM "0.0000000000"; frac "0.000000"; conf_lo "0.000000"; conf_hi "0.075184"; cov "0.000000";
Chr3	Cufflinks	exon	22357838	22357898	1	-	.	gene_id "CUFF.8279"; transcript_id "AT3G60510.2"; exon_number "5"; FPKM "0.0000000000"; frac "0.000000"; conf_lo "0.000000"; conf_hi "0.075184"; cov "0.000000";
Chr3	Cufflinks	exon	22357991	22358112	1	-	.	gene_id "CUFF.8279"; transcript_id "AT3G60510.2"; exon_number "6"; FPKM "0.0000000000"; frac "0.000000"; conf_lo "0.000000"; conf_hi "0.075184"; cov "0.000000";
Chr3	Cufflinks	exon	22358201	22358286	1	-	.	gene_id "CUFF.8279"; transcript_id "AT3G60510.2"; exon_number "7"; FPKM "0.0000000000"; frac "0.000000"; conf_lo "0.000000"; conf_hi "0.075184"; cov "0.000000";
Chr3	Cufflinks	exon	22358497	22358581	1	-	.	gene_id "CUFF.8279"; transcript_id "AT3G60510.2"; exon_number "8"; FPKM "0.0000000000"; frac "0.000000"; conf_lo "0.000000"; conf_hi "0.075184"; cov "0.000000";
Chr3	Cufflinks	exon	22358725	22358808	1	-	.	gene_id "CUFF.8279"; transcript_id "AT3G60510.2"; exon_number "9"; FPKM "0.0000000000"; frac "0.000000"; conf_lo "0.000000"; conf_hi "0.075184"; cov "0.000000";
Chr3	Cufflinks	exon	22358910	22358989	1	-	.	gene_id "CUFF.8279"; transcript_id "AT3G60510.2"; exon_number "10"; FPKM "0.0000000000"; frac "0.000000"; conf_lo "0.000000"; conf_hi "0.075184"; cov "0.000000";
Chr3	Cufflinks	exon	22359266	22359329	1	-	.	gene_id "CUFF.8279"; transcript_id "AT3G60510.2"; exon_number "11"; FPKM "0.0000000000"; frac "0.000000"; conf_lo "0.000000"; conf_hi "0.075184"; cov "0.000000";
Chr3	Cufflinks	exon	22359419	22359487	1	-	.	gene_id "CUFF.8279"; transcript_id "AT3G60510.2"; exon_number "12"; FPKM "0.0000000000"; frac "0.000000"; conf_lo "0.000000"; conf_hi "0.075184"; cov "0.000000";
Chr3	Cufflinks	exon	22359724	22359804	1	-	.	gene_id "CUFF.8279"; transcript_id "AT3G60510.2"; exon_number "13"; FPKM "0.0000000000"; frac "0.000000"; conf_lo "0.000000"; conf_hi "0.075184"; cov "0.000000";
Chr3	Cufflinks	exon	22359890	22360147	1	-	.	gene_id "CUFF.8279"; transcript_id "AT3G60510.2"; exon_number "14"; FPKM "0.0000000000"; frac "0.000000"; conf_lo "0.000000"; conf_hi "0.075184"; cov "0.000000";
Chr3	Cufflinks	transcript	22356952	22360147	1000	-	.	gene_id "CUFF.8279"; transcript_id "AT3G60510.1"; FPKM "2.4689793421"; frac "0.849633"; conf_lo "1.793597"; conf_hi "3.144362"; cov "14.413035"; full_read_support "yes";
Chr3	Cufflinks	exon	22356952	22357257	1000	-	.	gene_id "CUFF.8279"; transcript_id "AT3G60510.1"; exon_number "1"; FPKM "2.4689793421"; frac "0.849633"; conf_lo "1.793597"; conf_hi "3.144362"; cov "14.413035";
Chr3	Cufflinks	exon	22357342	22357383	1000	-	.	gene_id "CUFF.8279"; transcript_id "AT3G60510.1"; exon_number "2"; FPKM "2.4689793421"; frac "0.849633"; conf_lo "1.793597"; conf_hi "3.144362"; cov "14.413035";
Chr3	Cufflinks	exon	22357468	22357569	1000	-	.	gene_id "CUFF.8279"; transcript_id "AT3G60510.1"; exon_number "3"; FPKM "2.4689793421"; frac "0.849633"; conf_lo "1.793597"; conf_hi "3.144362"; cov "14.413035";
Chr3	Cufflinks	exon	22357664	22357762	1000	-	.	gene_id "CUFF.8279"; transcript_id "AT3G60510.1"; exon_number "4"; FPKM "2.4689793421"; frac "0.849633"; conf_lo "1.793597"; conf_hi "3.144362"; cov "14.413035";
Chr3	Cufflinks	exon	22357838	22357898	1000	-	.	gene_id "CUFF.8279"; transcript_id "AT3G60510.1"; exon_number "5"; FPKM "2.4689793421"; frac "0.849633"; conf_lo "1.793597"; conf_hi "3.144362"; cov "14.413035";
Chr3	Cufflinks	exon	22357991	22358112	1000	-	.	gene_id "CUFF.8279"; transcript_id "AT3G60510.1"; exon_number "6"; FPKM "2.4689793421"; frac "0.849633"; conf_lo "1.793597"; conf_hi "3.144362"; cov "14.413035";
Chr3	Cufflinks	exon	22358201	22358286	1000	-	.	gene_id "CUFF.8279"; transcript_id "AT3G60510.1"; exon_number "7"; FPKM "2.4689793421"; frac "0.849633"; conf_lo "1.793597"; conf_hi "3.144362"; cov "14.413035";
Chr3	Cufflinks	exon	22358497	22358581	1000	-	.	gene_id "CUFF.8279"; transcript_id "AT3G60510.1"; exon_number "8"; FPKM "2.4689793421"; frac "0.849633"; conf_lo "1.793597"; conf_hi "3.144362"; cov "14.413035";
Chr3	Cufflinks	exon	22358725	22358808	1000	-	.	gene_id "CUFF.8279"; transcript_id "AT3G60510.1"; exon_number "9"; FPKM "2.4689793421"; frac "0.849633"; conf_lo "1.793597"; conf_hi "3.144362"; cov "14.413035";
Chr3	Cufflinks	exon	22358910	22358989	1000	-	.	gene_id "CUFF.8279"; transcript_id "AT3G60510.1"; exon_number "10"; FPKM "2.4689793421"; frac "0.849633"; conf_lo "1.793597"; conf_hi "3.144362"; cov "14.413035";
Chr3	Cufflinks	exon	22359266	22359329	1000	-	.	gene_id "CUFF.8279"; transcript_id "AT3G60510.1"; exon_number "11"; FPKM "2.4689793421"; frac "0.849633"; conf_lo "1.793597"; conf_hi "3.144362"; cov "14.413035";
Chr3	Cufflinks	exon	22359419	22359487	1000	-	.	gene_id "CUFF.8279"; transcript_id "AT3G60510.1"; exon_number "12"; FPKM "2.4689793421"; frac "0.849633"; conf_lo "1.793597"; conf_hi "3.144362"; cov "14.413035";
Chr3	Cufflinks	exon	22359724	22359804	1000	-	.	gene_id "CUFF.8279"; transcript_id "AT3G60510.1"; exon_number "13"; FPKM "2.4689793421"; frac "0.849633"; conf_lo "1.793597"; conf_hi "3.144362"; cov "14.413035";
Chr3	Cufflinks	exon	22359890	22360147	1000	-	.	gene_id "CUFF.8279"; transcript_id "AT3G60510.1"; exon_number "14"; FPKM "2.4689793421"; frac "0.849633"; conf_lo "1.793597"; conf_hi "3.144362"; cov "14.413035";
Chr3	Cufflinks	transcript	22356964	22360118	172	-	.	gene_id "CUFF.8279"; transcript_id "AT3G60510.3"; FPKM "0.4261642454"; frac "0.150367"; conf_lo "0.092619"; conf_hi "0.759710"; cov "2.487797"; full_read_support "no";
Chr3	Cufflinks	exon	22356964	22357257	172	-	.	gene_id "CUFF.8279"; transcript_id "AT3G60510.3"; exon_number "1"; FPKM "0.4261642454"; frac "0.150367"; conf_lo "0.092619"; conf_hi "0.759710"; cov "2.487797";
Chr3	Cufflinks	exon	22357342	22357383	172	-	.	gene_id "CUFF.8279"; transcript_id "AT3G60510.3"; exon_number "2"; FPKM "0.4261642454"; frac "0.150367"; conf_lo "0.092619"; conf_hi "0.759710"; cov "2.487797";
Chr3	Cufflinks	exon	22357468	22357569	172	-	.	gene_id "CUFF.8279"; transcript_id "AT3G60510.3"; exon_number "3"; FPKM "0.4261642454"; frac "0.150367"; conf_lo "0.092619"; conf_hi "0.759710"; cov "2.487797";
Chr3	Cufflinks	exon	22357664	22357898	172	-	.	gene_id "CUFF.8279"; transcript_id "AT3G60510.3"; exon_number "4"; FPKM "0.4261642454"; frac "0.150367"; conf_lo "0.092619"; conf_hi "0.759710"; cov "2.487797";
Chr3	Cufflinks	exon	22357991	22358112	172	-	.	gene_id "CUFF.8279"; transcript_id "AT3G60510.3"; exon_number "5"; FPKM "0.4261642454"; frac "0.150367"; conf_lo "0.092619"; conf_hi "0.759710"; cov "2.487797";
Chr3	Cufflinks	exon	22358201	22358286	172	-	.	gene_id "CUFF.8279"; transcript_id "AT3G60510.3"; exon_number "6"; FPKM "0.4261642454"; frac "0.150367"; conf_lo "0.092619"; conf_hi "0.759710"; cov "2.487797";
Chr3	Cufflinks	exon	22358497	22358581	172	-	.	gene_id "CUFF.8279"; transcript_id "AT3G60510.3"; exon_number "7"; FPKM "0.4261642454"; frac "0.150367"; conf_lo "0.092619"; conf_hi "0.759710"; cov "2.487797";
Chr3	Cufflinks	exon	22358725	22358808	172	-	.	gene_id "CUFF.8279"; transcript_id "AT3G60510.3"; exon_number "8"; FPKM "0.4261642454"; frac "0.150367"; conf_lo "0.092619"; conf_hi "0.759710"; cov "2.487797";
Chr3	Cufflinks	exon	22358910	22358989	172	-	.	gene_id "CUFF.8279"; transcript_id "AT3G60510.3"; exon_number "9"; FPKM "0.4261642454"; frac "0.150367"; conf_lo "0.092619"; conf_hi "0.759710"; cov "2.487797";
Chr3	Cufflinks	exon	22359266	22359329	172	-	.	gene_id "CUFF.8279"; transcript_id "AT3G60510.3"; exon_number "10"; FPKM "0.4261642454"; frac "0.150367"; conf_lo "0.092619"; conf_hi "0.759710"; cov "2.487797";
Chr3	Cufflinks	exon	22359419	22359487	172	-	.	gene_id "CUFF.8279"; transcript_id "AT3G60510.3"; exon_number "11"; FPKM "0.4261642454"; frac "0.150367"; conf_lo "0.092619"; conf_hi "0.759710"; cov "2.487797";
Chr3	Cufflinks	exon	22359724	22359804	172	-	.	gene_id "CUFF.8279"; transcript_id "AT3G60510.3"; exon_number "12"; FPKM "0.4261642454"; frac "0.150367"; conf_lo "0.092619"; conf_hi "0.759710"; cov "2.487797";
Chr3	Cufflinks	exon	22359890	22360118	172	-	.	gene_id "CUFF.8279"; transcript_id "AT3G60510.3"; exon_number "13"; FPKM "0.4261642454"; frac "0.150367"; conf_lo "0.092619"; conf_hi "0.759710"; cov "2.487797";
Chr3	Cufflinks	transcript	22361530	22362579	1000	-	.	gene_id "AT3G60520"; transcript_id "AT3G60520.1"; FPKM "7.8982618811"; frac "1.000000"; conf_lo "6.122179"; conf_hi "9.674345"; cov "46.120278"; full_read_support "yes";
Chr3	Cufflinks	exon	22361530	22362039	1000	-	.	gene_id "AT3G60520"; transcript_id "AT3G60520.1"; exon_number "1"; FPKM "7.8982618811"; frac "1.000000"; conf_lo "6.122179"; conf_hi "9.674345"; cov "46.120278";
Chr3	Cufflinks	exon	22362367	22362579	1000	-	.	gene_id "AT3G60520"; transcript_id "AT3G60520.1"; exon_number "2"; FPKM "7.8982618811"; frac "1.000000"; conf_lo "6.122179"; conf_hi "9.674345"; cov "46.120278";
Chr3	Cufflinks	transcript	22373215	22374387	1000	+	.	gene_id "AT3G60530"; transcript_id "AT3G60530.1"; FPKM "16.8355078904"; frac "1.000000"; conf_lo "14.733985"; conf_hi "18.937030"; cov "98.309454"; full_read_support "yes";
Chr3	Cufflinks	exon	22373215	22373557	1000	+	.	gene_id "AT3G60530"; transcript_id "AT3G60530.1"; exon_number "1"; FPKM "16.8355078904"; frac "1.000000"; conf_lo "14.733985"; conf_hi "18.937030"; cov "98.309454";
Chr3	Cufflinks	exon	22373635	22374387	1000	+	.	gene_id "AT3G60530"; transcript_id "AT3G60530.1"; exon_number "2"; FPKM "16.8355078904"; frac "1.000000"; conf_lo "14.733985"; conf_hi "18.937030"; cov "98.309454";
Chr3	Cufflinks	transcript	22374963	22375865	1	-	.	gene_id "AT3G60540"; transcript_id "AT3G60540.2"; FPKM "0.0000000000"; frac "0.000000"; conf_lo "0.000000"; conf_hi "0.145324"; cov "0.000000"; full_read_support "yes";
Chr3	Cufflinks	exon	22374963	22375865	1	-	.	gene_id "AT3G60540"; transcript_id "AT3G60540.2"; exon_number "1"; FPKM "0.0000000000"; frac "0.000000"; conf_lo "0.000000"; conf_hi "0.145324"; cov "0.000000";
Chr3	Cufflinks	transcript	22374963	22375865	1000	-	.	gene_id "AT3G60540"; transcript_id "AT3G60540.1"; FPKM "3.9697084845"; frac "1.000000"; conf_lo "2.229749"; conf_hi "5.709668"; cov "23.188197"; full_read_support "yes";
Chr3	Cufflinks	exon	22374963	22375402	1000	-	.	gene_id "AT3G60540"; transcript_id "AT3G60540.1"; exon_number "1"; FPKM "3.9697084845"; frac "1.000000"; conf_lo "2.229749"; conf_hi "5.709668"; cov "23.188197";
Chr3	Cufflinks	exon	22375825	22375865	1000	-	.	gene_id "AT3G60540"; transcript_id "AT3G60540.1"; exon_number "2"; FPKM "3.9697084845"; frac "1.000000"; conf_lo "2.229749"; conf_hi "5.709668"; cov "23.188197";
Chr3	Cufflinks	transcript	22379805	22380641	1000	+	.	gene_id "AT3G60550"; transcript_id "AT3G60550.1"; FPKM "1.8147552789"; frac "1.000000"; conf_lo "0.980913"; conf_hi "2.648597"; cov "10.592043"; full_read_support "yes";
Chr3	Cufflinks	exon	22379805	22380255	1000	+	.	gene_id "AT3G60550"; transcript_id "AT3G60550.1"; exon_number "1"; FPKM "1.8147552789"; frac "1.000000"; conf_lo "0.980913"; conf_hi "2.648597"; cov "10.592043";
Chr3	Cufflinks	exon	22380359	22380641	1000	+	.	gene_id "AT3G60550"; transcript_id "AT3G60550.1"; exon_number "2"; FPKM "1.8147552789"; frac "1.000000"; conf_lo "0.980913"; conf_hi "2.648597"; cov "10.592043";
Chr3	Cufflinks	transcript	22382458	22382778	1	+	.	gene_id "AT3G60560"; transcript_id "AT3G60560.1"; FPKM "0.0000000000"; frac "0.000000"; conf_lo "0.000000"; conf_hi "0.000000"; cov "0.000000"; full_read_support "no";
Chr3	Cufflinks	exon	22382458	22382778	1	+	.	gene_id "AT3G60560"; transcript_id "AT3G60560.1"; exon_number "1"; FPKM "0.0000000000"; frac "0.000000"; conf_lo "0.000000"; conf_hi "0.000000"; cov "0.000000";
Chr3	Cufflinks	transcript	22383922	22389906	1	-	.	gene_id "AT3G60565"; transcript_id "AT3G60565.1"; FPKM "0.0000000000"; frac "0.000000"; conf_lo "0.000000"; conf_hi "0.000000"; cov "0.000000"; full_read_support "no";
Chr3	Cufflinks	exon	22383922	22389906	1	-	.	gene_id "AT3G60565"; transcript_id "AT3G60565.1"; exon_number "1"; FPKM "0.0000000000"; frac "0.000000"; conf_lo "0.000000"; conf_hi "0.000000"; cov "0.000000";
Chr3	Cufflinks	transcript	22391247	22392463	1	+	.	gene_id "AT3G60570"; transcript_id "AT3G60570.1"; FPKM "0.0000000000"; frac "0.000000"; conf_lo "0.000000"; conf_hi "0.000000"; cov "0.000000"; full_read_support "no";
Chr3	Cufflinks	exon	22391247	22391400	1	+	.	gene_id "AT3G60570"; transcript_id "AT3G60570.1"; exon_number "1"; FPKM "0.0000000000"; frac "0.000000"; conf_lo "0.000000"; conf_hi "0.000000"; cov "0.000000";
Chr3	Cufflinks	exon	22391501	22391613	1	+	.	gene_id "AT3G60570"; transcript_id "AT3G60570.1"; exon_number "2"; FPKM "0.0000000000"; frac "0.000000"; conf_lo "0.000000"; conf_hi "0.000000"; cov "0.000000";
Chr3	Cufflinks	exon	22391701	22391871	1	+	.	gene_id "AT3G60570"; transcript_id "AT3G60570.1"; exon_number "3"; FPKM "0.0000000000"; frac "0.000000"; conf_lo "0.000000"; conf_hi "0.000000"; cov "0.000000";
Chr3	Cufflinks	exon	22392143	22392463	1	+	.	gene_id "AT3G60570"; transcript_id "AT3G60570.1"; exon_number "4"; FPKM "0.0000000000"; frac "0.000000"; conf_lo "0.000000"; conf_hi "0.000000"; cov "0.000000";
Chr3	Cufflinks	transcript	22393939	22395044	1000	+	.	gene_id "AT3G60580"; transcript_id "AT3G60580.1"; FPKM "1.1852810812"; frac "1.000000"; conf_lo "0.667982"; conf_hi "1.702580"; cov "6.896973"; full_read_support "yes";
Chr3	Cufflinks	exon	22393939	22395044	1000	+	.	gene_id "AT3G60580"; transcript_id "AT3G60580.1"; exon_number "1"; FPKM "1.1852810812"; frac "1.000000"; conf_lo "0.667982"; conf_hi "1.702580"; cov "6.896973";
Chr3	Cufflinks	transcript	22398228	22399753	1	+	.	gene_id "AT3G60590"; transcript_id "AT3G60590.3"; FPKM "0.0000000000"; frac "0.000000"; conf_lo "0.000000"; conf_hi "0.100802"; cov "0.000000"; full_read_support "no";
Chr3	Cufflinks	exon	22398228	22398420	1	+	.	gene_id "AT3G60590"; transcript_id "AT3G60590.3"; exon_number "1"; FPKM "0.0000000000"; frac "0.000000"; conf_lo "0.000000"; conf_hi "0.100802"; cov "0.000000";
Chr3	Cufflinks	exon	22398732	22399753	1	+	.	gene_id "AT3G60590"; transcript_id "AT3G60590.3"; exon_number "2"; FPKM "0.0000000000"; frac "0.000000"; conf_lo "0.000000"; conf_hi "0.100802"; cov "0.000000";
Chr3	Cufflinks	transcript	22398339	22399904	1000	+	.	gene_id "AT3G60590"; transcript_id "AT3G60590.2"; FPKM "4.7264429091"; frac "1.000000"; conf_lo "3.737409"; conf_hi "5.715477"; cov "27.609102"; full_read_support "yes";
Chr3	Cufflinks	exon	22398339	22398420	1000	+	.	gene_id "AT3G60590"; transcript_id "AT3G60590.2"; exon_number "1"; FPKM "4.7264429091"; frac "1.000000"; conf_lo "3.737409"; conf_hi "5.715477"; cov "27.609102";
Chr3	Cufflinks	exon	22398737	22399904	1000	+	.	gene_id "AT3G60590"; transcript_id "AT3G60590.2"; exon_number "2"; FPKM "4.7264429091"; frac "1.000000"; conf_lo "3.737409"; conf_hi "5.715477"; cov "27.609102";
Chr3	Cufflinks	transcript	22398373	22399903	1	+	.	gene_id "AT3G60590"; transcript_id "AT3G60590.1"; FPKM "0.0000000000"; frac "0.000000"; conf_lo "0.000000"; conf_hi "0.114139"; cov "0.000000"; full_read_support "no";
Chr3	Cufflinks	exon	22398373	22398420	1	+	.	gene_id "AT3G60590"; transcript_id "AT3G60590.1"; exon_number "1"; FPKM "0.0000000000"; frac "0.000000"; conf_lo "0.000000"; conf_hi "0.114139"; cov "0.000000";
Chr3	Cufflinks	exon	22398737	22398766	1	+	.	gene_id "AT3G60590"; transcript_id "AT3G60590.1"; exon_number "2"; FPKM "0.0000000000"; frac "0.000000"; conf_lo "0.000000"; conf_hi "0.114139"; cov "0.000000";
Chr3	Cufflinks	exon	22398886	22399903	1	+	.	gene_id "AT3G60590"; transcript_id "AT3G60590.1"; exon_number "3"; FPKM "0.0000000000"; frac "0.000000"; conf_lo "0.000000"; conf_hi "0.114139"; cov "0.000000";
Chr3	Cufflinks	transcript	22398374	22399753	1	+	.	gene_id "AT3G60590"; transcript_id "AT3G60590.4"; FPKM "0.0000000000"; frac "0.000000"; conf_lo "0.000000"; conf_hi "0.136258"; cov "0.000000"; full_read_support "no";
Chr3	Cufflinks	exon	22398374	22398420	1	+	.	gene_id "AT3G60590"; transcript_id "AT3G60590.4"; exon_number "1"; FPKM "0.0000000000"; frac "0.000000"; conf_lo "0.000000"; conf_hi "0.136258"; cov "0.000000";
Chr3	Cufflinks	exon	22398732	22398766	1	+	.	gene_id "AT3G60590"; transcript_id "AT3G60590.4"; exon_number "2"; FPKM "0.0000000000"; frac "0.000000"; conf_lo "0.000000"; conf_hi "0.136258"; cov "0.000000";
Chr3	Cufflinks	exon	22398886	22399753	1	+	.	gene_id "AT3G60590"; transcript_id "AT3G60590.4"; exon_number "3"; FPKM "0.0000000000"; frac "0.000000"; conf_lo "0.000000"; conf_hi "0.136258"; cov "0.000000";
Chr3	Cufflinks	transcript	22400395	22402702	1000	+	.	gene_id "CUFF.8280"; transcript_id "AT3G60600.1"; FPKM "41.3003256494"; frac "1.000000"; conf_lo "37.913834"; conf_hi "44.686817"; cov "241.180460"; full_read_support "yes";
Chr3	Cufflinks	exon	22400395	22400636	1000	+	.	gene_id "CUFF.8280"; transcript_id "AT3G60600.1"; exon_number "1"; FPKM "41.3003256494"; frac "1.000000"; conf_lo "37.913834"; conf_hi "44.686817"; cov "241.180460";
Chr3	Cufflinks	exon	22400724	22400794	1000	+	.	gene_id "CUFF.8280"; transcript_id "AT3G60600.1"; exon_number "2"; FPKM "41.3003256494"; frac "1.000000"; conf_lo "37.913834"; conf_hi "44.686817"; cov "241.180460";
Chr3	Cufflinks	exon	22400879	22400960	1000	+	.	gene_id "CUFF.8280"; transcript_id "AT3G60600.1"; exon_number "3"; FPKM "41.3003256494"; frac "1.000000"; conf_lo "37.913834"; conf_hi "44.686817"; cov "241.180460";
Chr3	Cufflinks	exon	22401061	22401176	1000	+	.	gene_id "CUFF.8280"; transcript_id "AT3G60600.1"; exon_number "4"; FPKM "41.3003256494"; frac "1.000000"; conf_lo "37.913834"; conf_hi "44.686817"; cov "241.180460";
Chr3	Cufflinks	exon	22401285	22401440	1000	+	.	gene_id "CUFF.8280"; transcript_id "AT3G60600.1"; exon_number "5"; FPKM "41.3003256494"; frac "1.000000"; conf_lo "37.913834"; conf_hi "44.686817"; cov "241.180460";
Chr3	Cufflinks	exon	22401522	22401575	1000	+	.	gene_id "CUFF.8280"; transcript_id "AT3G60600.1"; exon_number "6"; FPKM "41.3003256494"; frac "1.000000"; conf_lo "37.913834"; conf_hi "44.686817"; cov "241.180460";
Chr3	Cufflinks	exon	22401913	22401990	1000	+	.	gene_id "CUFF.8280"; transcript_id "AT3G60600.1"; exon_number "7"; FPKM "41.3003256494"; frac "1.000000"; conf_lo "37.913834"; conf_hi "44.686817"; cov "241.180460";
Chr3	Cufflinks	exon	22402295	22402702	1000	+	.	gene_id "CUFF.8280"; transcript_id "AT3G60600.1"; exon_number "8"; FPKM "41.3003256494"; frac "1.000000"; conf_lo "37.913834"; conf_hi "44.686817"; cov "241.180460";
Chr3	Cufflinks	transcript	22400395	22402703	1	+	.	gene_id "CUFF.8280"; transcript_id "AT3G60600.3"; FPKM "0.0000000000"; frac "0.000000"; conf_lo "0.000000"; conf_hi "0.075019"; cov "0.000000"; full_read_support "no";
Chr3	Cufflinks	exon	22400395	22400636	1	+	.	gene_id "CUFF.8280"; transcript_id "AT3G60600.3"; exon_number "1"; FPKM "0.0000000000"; frac "0.000000"; conf_lo "0.000000"; conf_hi "0.075019"; cov "0.000000";
Chr3	Cufflinks	exon	22400724	22400794	1	+	.	gene_id "CUFF.8280"; transcript_id "AT3G60600.3"; exon_number "2"; FPKM "0.0000000000"; frac "0.000000"; conf_lo "0.000000"; conf_hi "0.075019"; cov "0.000000";
Chr3	Cufflinks	exon	22400879	22400960	1	+	.	gene_id "CUFF.8280"; transcript_id "AT3G60600.3"; exon_number "3"; FPKM "0.0000000000"; frac "0.000000"; conf_lo "0.000000"; conf_hi "0.075019"; cov "0.000000";
Chr3	Cufflinks	exon	22401061	22401176	1	+	.	gene_id "CUFF.8280"; transcript_id "AT3G60600.3"; exon_number "4"; FPKM "0.0000000000"; frac "0.000000"; conf_lo "0.000000"; conf_hi "0.075019"; cov "0.000000";
Chr3	Cufflinks	exon	22401285	22401440	1	+	.	gene_id "CUFF.8280"; transcript_id "AT3G60600.3"; exon_number "5"; FPKM "0.0000000000"; frac "0.000000"; conf_lo "0.000000"; conf_hi "0.075019"; cov "0.000000";
Chr3	Cufflinks	exon	22401502	22401990	1	+	.	gene_id "CUFF.8280"; transcript_id "AT3G60600.3"; exon_number "6"; FPKM "0.0000000000"; frac "0.000000"; conf_lo "0.000000"; conf_hi "0.075019"; cov "0.000000";
Chr3	Cufflinks	exon	22402295	22402703	1	+	.	gene_id "CUFF.8280"; transcript_id "AT3G60600.3"; exon_number "7"; FPKM "0.0000000000"; frac "0.000000"; conf_lo "0.000000"; conf_hi "0.075019"; cov "0.000000";
Chr3	Cufflinks	transcript	22400395	22402703	1	+	.	gene_id "CUFF.8280"; transcript_id "AT3G60600.2"; FPKM "0.0000000000"; frac "0.000000"; conf_lo "0.000000"; conf_hi "0.076132"; cov "0.000000"; full_read_support "yes";
Chr3	Cufflinks	exon	22400395	22400636	1	+	.	gene_id "CUFF.8280"; transcript_id "AT3G60600.2"; exon_number "1"; FPKM "0.0000000000"; frac "0.000000"; conf_lo "0.000000"; conf_hi "0.076132"; cov "0.000000";
Chr3	Cufflinks	exon	22400724	22400794	1	+	.	gene_id "CUFF.8280"; transcript_id "AT3G60600.2"; exon_number "2"; FPKM "0.0000000000"; frac "0.000000"; conf_lo "0.000000"; conf_hi "0.076132"; cov "0.000000";
Chr3	Cufflinks	exon	22400879	22400960	1	+	.	gene_id "CUFF.8280"; transcript_id "AT3G60600.2"; exon_number "3"; FPKM "0.0000000000"; frac "0.000000"; conf_lo "0.000000"; conf_hi "0.076132"; cov "0.000000";
Chr3	Cufflinks	exon	22401061	22401176	1	+	.	gene_id "CUFF.8280"; transcript_id "AT3G60600.2"; exon_number "4"; FPKM "0.0000000000"; frac "0.000000"; conf_lo "0.000000"; conf_hi "0.076132"; cov "0.000000";
Chr3	Cufflinks	exon	22401285	22401440	1	+	.	gene_id "CUFF.8280"; transcript_id "AT3G60600.2"; exon_number "5"; FPKM "0.0000000000"; frac "0.000000"; conf_lo "0.000000"; conf_hi "0.076132"; cov "0.000000";
Chr3	Cufflinks	exon	22401522	22401990	1	+	.	gene_id "CUFF.8280"; transcript_id "AT3G60600.2"; exon_number "6"; FPKM "0.0000000000"; frac "0.000000"; conf_lo "0.000000"; conf_hi "0.076132"; cov "0.000000";
Chr3	Cufflinks	exon	22402295	22402703	1	+	.	gene_id "CUFF.8280"; transcript_id "AT3G60600.2"; exon_number "7"; FPKM "0.0000000000"; frac "0.000000"; conf_lo "0.000000"; conf_hi "0.076132"; cov "0.000000";
Chr3	Cufflinks	transcript	22403237	22405048	1000	-	.	gene_id "AT3G60610"; transcript_id "AT3G60610.1"; FPKM "0.0317741320"; frac "1.000000"; conf_lo "0.000000"; conf_hi "0.095322"; cov "0.185714"; full_read_support "yes";
Chr3	Cufflinks	exon	22403237	22405048	1000	-	.	gene_id "AT3G60610"; transcript_id "AT3G60610.1"; exon_number "1"; FPKM "0.0317741320"; frac "1.000000"; conf_lo "0.000000"; conf_hi "0.095322"; cov "0.185714";
Chr3	Cufflinks	transcript	22405547	22405829	1	-	.	gene_id "AT3G60613"; transcript_id "AT3G60613.1"; FPKM "0.0000000000"; frac "0.000000"; conf_lo "0.000000"; conf_hi "0.000000"; cov "0.000000"; full_read_support "no";
Chr3	Cufflinks	exon	22405547	22405829	1	-	.	gene_id "AT3G60613"; transcript_id "AT3G60613.1"; exon_number "1"; FPKM "0.0000000000"; frac "0.000000"; conf_lo "0.000000"; conf_hi "0.000000"; cov "0.000000";
Chr3	Cufflinks	transcript	22406406	22408597	1000	+	.	gene_id "CUFF.8281"; transcript_id "AT3G60620.1"; FPKM "6.6419479720"; frac "0.843317"; conf_lo "5.594234"; conf_hi "7.689662"; cov "38.784870"; full_read_support "yes";
Chr3	Cufflinks	exon	22406406	22406779	1000	+	.	gene_id "CUFF.8281"; transcript_id "AT3G60620.1"; exon_number "1"; FPKM "6.6419479720"; frac "0.843317"; conf_lo "5.594234"; conf_hi "7.689662"; cov "38.784870";
Chr3	Cufflinks	exon	22406900	22407210	1000	+	.	gene_id "CUFF.8281"; transcript_id "AT3G60620.1"; exon_number "2"; FPKM "6.6419479720"; frac "0.843317"; conf_lo "5.594234"; conf_hi "7.689662"; cov "38.784870";
Chr3	Cufflinks	exon	22407293	22407483	1000	+	.	gene_id "CUFF.8281"; transcript_id "AT3G60620.1"; exon_number "3"; FPKM "6.6419479720"; frac "0.843317"; conf_lo "5.594234"; conf_hi "7.689662"; cov "38.784870";
Chr3	Cufflinks	exon	22407571	22407695	1000	+	.	gene_id "CUFF.8281"; transcript_id "AT3G60620.1"; exon_number "4"; FPKM "6.6419479720"; frac "0.843317"; conf_lo "5.594234"; conf_hi "7.689662"; cov "38.784870";
Chr3	Cufflinks	exon	22407772	22407905	1000	+	.	gene_id "CUFF.8281"; transcript_id "AT3G60620.1"; exon_number "5"; FPKM "6.6419479720"; frac "0.843317"; conf_lo "5.594234"; conf_hi "7.689662"; cov "38.784870";
Chr3	Cufflinks	exon	22407973	22408088	1000	+	.	gene_id "CUFF.8281"; transcript_id "AT3G60620.1"; exon_number "6"; FPKM "6.6419479720"; frac "0.843317"; conf_lo "5.594234"; conf_hi "7.689662"; cov "38.784870";
Chr3	Cufflinks	exon	22408160	22408597	1000	+	.	gene_id "CUFF.8281"; transcript_id "AT3G60620.1"; exon_number "7"; FPKM "6.6419479720"; frac "0.843317"; conf_lo "5.594234"; conf_hi "7.689662"; cov "38.784870";
Chr3	Cufflinks	transcript	22406406	22408621	172	+	.	gene_id "CUFF.8281"; transcript_id "CUFF.8281.2"; FPKM "1.1485976242"; frac "0.156683"; conf_lo "0.665228"; conf_hi "1.631967"; cov "6.707100"; full_read_support "yes";
Chr3	Cufflinks	exon	22406406	22406779	172	+	.	gene_id "CUFF.8281"; transcript_id "CUFF.8281.2"; exon_number "1"; FPKM "1.1485976242"; frac "0.156683"; conf_lo "0.665228"; conf_hi "1.631967"; cov "6.707100";
Chr3	Cufflinks	exon	22406900	22407210	172	+	.	gene_id "CUFF.8281"; transcript_id "CUFF.8281.2"; exon_number "2"; FPKM "1.1485976242"; frac "0.156683"; conf_lo "0.665228"; conf_hi "1.631967"; cov "6.707100";
Chr3	Cufflinks	exon	22407293	22407695	172	+	.	gene_id "CUFF.8281"; transcript_id "CUFF.8281.2"; exon_number "3"; FPKM "1.1485976242"; frac "0.156683"; conf_lo "0.665228"; conf_hi "1.631967"; cov "6.707100";
Chr3	Cufflinks	exon	22407772	22407905	172	+	.	gene_id "CUFF.8281"; transcript_id "CUFF.8281.2"; exon_number "4"; FPKM "1.1485976242"; frac "0.156683"; conf_lo "0.665228"; conf_hi "1.631967"; cov "6.707100";
Chr3	Cufflinks	exon	22407973	22408088	172	+	.	gene_id "CUFF.8281"; transcript_id "CUFF.8281.2"; exon_number "5"; FPKM "1.1485976242"; frac "0.156683"; conf_lo "0.665228"; conf_hi "1.631967"; cov "6.707100";
Chr3	Cufflinks	exon	22408160	22408621	172	+	.	gene_id "CUFF.8281"; transcript_id "CUFF.8281.2"; exon_number "6"; FPKM "1.1485976242"; frac "0.156683"; conf_lo "0.665228"; conf_hi "1.631967"; cov "6.707100";
Chr3	Cufflinks	transcript	22410365	22412608	1000	-	.	gene_id "AT3G60630"; transcript_id "AT3G60630.1"; FPKM "10.5292996769"; frac "1.000000"; conf_lo "9.403670"; conf_hi "11.654929"; cov "61.450108"; full_read_support "yes";
Chr3	Cufflinks	exon	22410365	22412608	1000	-	.	gene_id "AT3G60630"; transcript_id "AT3G60630.1"; exon_number "1"; FPKM "10.5292996769"; frac "1.000000"; conf_lo "9.403670"; conf_hi "11.654929"; cov "61.450108";
Chr3	Cufflinks	transcript	22415835	22417158	1000	+	.	gene_id "CUFF.8282"; transcript_id "AT3G60640.1"; FPKM "8.3938472760"; frac "1.000000"; conf_lo "6.375883"; conf_hi "10.411812"; cov "49.002338"; full_read_support "yes";
Chr3	Cufflinks	exon	22415835	22415911	1000	+	.	gene_id "CUFF.8282"; transcript_id "AT3G60640.1"; exon_number "1"; FPKM "8.3938472760"; frac "1.000000"; conf_lo "6.375883"; conf_hi "10.411812"; cov "49.002338";
Chr3	Cufflinks	exon	22416105	22416154	1000	+	.	gene_id "CUFF.8282"; transcript_id "AT3G60640.1"; exon_number "2"; FPKM "8.3938472760"; frac "1.000000"; conf_lo "6.375883"; conf_hi "10.411812"; cov "49.002338";
Chr3	Cufflinks	exon	22416230	22416285	1000	+	.	gene_id "CUFF.8282"; transcript_id "AT3G60640.1"; exon_number "3"; FPKM "8.3938472760"; frac "1.000000"; conf_lo "6.375883"; conf_hi "10.411812"; cov "49.002338";
Chr3	Cufflinks	exon	22416515	22416567	1000	+	.	gene_id "CUFF.8282"; transcript_id "AT3G60640.1"; exon_number "4"; FPKM "8.3938472760"; frac "1.000000"; conf_lo "6.375883"; conf_hi "10.411812"; cov "49.002338";
Chr3	Cufflinks	exon	22416663	22416781	1000	+	.	gene_id "CUFF.8282"; transcript_id "AT3G60640.1"; exon_number "5"; FPKM "8.3938472760"; frac "1.000000"; conf_lo "6.375883"; conf_hi "10.411812"; cov "49.002338";
Chr3	Cufflinks	exon	22416871	22417158	1000	+	.	gene_id "CUFF.8282"; transcript_id "AT3G60640.1"; exon_number "6"; FPKM "8.3938472760"; frac "1.000000"; conf_lo "6.375883"; conf_hi "10.411812"; cov "49.002338";
Chr3	Cufflinks	transcript	22419351	22419548	1	+	.	gene_id "AT3G60647"; transcript_id "AT3G60647.1"; FPKM "0.0000000000"; frac "0.000000"; conf_lo "0.000000"; conf_hi "0.000000"; cov "0.000000"; full_read_support "no";
Chr3	Cufflinks	exon	22419351	22419548	1	+	.	gene_id "AT3G60647"; transcript_id "AT3G60647.1"; exon_number "1"; FPKM "0.0000000000"; frac "0.000000"; conf_lo "0.000000"; conf_hi "0.000000"; cov "0.000000";
Chr3	Cufflinks	transcript	22419951	22420274	1	+	.	gene_id "AT3G60650"; transcript_id "AT3G60650.1"; FPKM "0.0000000000"; frac "0.000000"; conf_lo "0.000000"; conf_hi "0.000000"; cov "0.000000"; full_read_support "no";
Chr3	Cufflinks	exon	22419951	22420274	1	+	.	gene_id "AT3G60650"; transcript_id "AT3G60650.1"; exon_number "1"; FPKM "0.0000000000"; frac "0.000000"; conf_lo "0.000000"; conf_hi "0.000000"; cov "0.000000";
Chr3	Cufflinks	transcript	22421410	22423477	176	+	.	gene_id "CUFF.8283"; transcript_id "CUFF.8283.1"; FPKM "0.4661507301"; frac "0.168218"; conf_lo "0.086898"; conf_hi "0.845403"; cov "2.724131"; full_read_support "yes";
Chr3	Cufflinks	exon	22421410	22421577	176	+	.	gene_id "CUFF.8283"; transcript_id "CUFF.8283.1"; exon_number "1"; FPKM "0.4661507301"; frac "0.168218"; conf_lo "0.086898"; conf_hi "0.845403"; cov "2.724131";
Chr3	Cufflinks	exon	22421659	22421783	176	+	.	gene_id "CUFF.8283"; transcript_id "CUFF.8283.1"; exon_number "2"; FPKM "0.4661507301"; frac "0.168218"; conf_lo "0.086898"; conf_hi "0.845403"; cov "2.724131";
Chr3	Cufflinks	exon	22421928	22422040	176	+	.	gene_id "CUFF.8283"; transcript_id "CUFF.8283.1"; exon_number "3"; FPKM "0.4661507301"; frac "0.168218"; conf_lo "0.086898"; conf_hi "0.845403"; cov "2.724131";
Chr3	Cufflinks	exon	22422146	22422233	176	+	.	gene_id "CUFF.8283"; transcript_id "CUFF.8283.1"; exon_number "4"; FPKM "0.4661507301"; frac "0.168218"; conf_lo "0.086898"; conf_hi "0.845403"; cov "2.724131";
Chr3	Cufflinks	exon	22422370	22422437	176	+	.	gene_id "CUFF.8283"; transcript_id "CUFF.8283.1"; exon_number "5"; FPKM "0.4661507301"; frac "0.168218"; conf_lo "0.086898"; conf_hi "0.845403"; cov "2.724131";
Chr3	Cufflinks	exon	22422516	22422621	176	+	.	gene_id "CUFF.8283"; transcript_id "CUFF.8283.1"; exon_number "6"; FPKM "0.4661507301"; frac "0.168218"; conf_lo "0.086898"; conf_hi "0.845403"; cov "2.724131";
Chr3	Cufflinks	exon	22422697	22422726	176	+	.	gene_id "CUFF.8283"; transcript_id "CUFF.8283.1"; exon_number "7"; FPKM "0.4661507301"; frac "0.168218"; conf_lo "0.086898"; conf_hi "0.845403"; cov "2.724131";
Chr3	Cufflinks	exon	22422831	22423477	176	+	.	gene_id "CUFF.8283"; transcript_id "CUFF.8283.1"; exon_number "8"; FPKM "0.4661507301"; frac "0.168218"; conf_lo "0.086898"; conf_hi "0.845403"; cov "2.724131";
Chr3	Cufflinks	transcript	22421410	22423477	1000	+	.	gene_id "CUFF.8283"; transcript_id "AT3G60660.1"; FPKM "2.6380525307"; frac "0.831782"; conf_lo "1.836157"; conf_hi "3.439948"; cov "15.416473"; full_read_support "yes";
Chr3	Cufflinks	exon	22421410	22421577	1000	+	.	gene_id "CUFF.8283"; transcript_id "AT3G60660.1"; exon_number "1"; FPKM "2.6380525307"; frac "0.831782"; conf_lo "1.836157"; conf_hi "3.439948"; cov "15.416473";
Chr3	Cufflinks	exon	22421659	22421783	1000	+	.	gene_id "CUFF.8283"; transcript_id "AT3G60660.1"; exon_number "2"; FPKM "2.6380525307"; frac "0.831782"; conf_lo "1.836157"; conf_hi "3.439948"; cov "15.416473";
Chr3	Cufflinks	exon	22421928	22422040	1000	+	.	gene_id "CUFF.8283"; transcript_id "AT3G60660.1"; exon_number "3"; FPKM "2.6380525307"; frac "0.831782"; conf_lo "1.836157"; conf_hi "3.439948"; cov "15.416473";
Chr3	Cufflinks	exon	22422146	22422233	1000	+	.	gene_id "CUFF.8283"; transcript_id "AT3G60660.1"; exon_number "4"; FPKM "2.6380525307"; frac "0.831782"; conf_lo "1.836157"; conf_hi "3.439948"; cov "15.416473";
Chr3	Cufflinks	exon	22422370	22422437	1000	+	.	gene_id "CUFF.8283"; transcript_id "AT3G60660.1"; exon_number "5"; FPKM "2.6380525307"; frac "0.831782"; conf_lo "1.836157"; conf_hi "3.439948"; cov "15.416473";
Chr3	Cufflinks	exon	22422516	22422621	1000	+	.	gene_id "CUFF.8283"; transcript_id "AT3G60660.1"; exon_number "6"; FPKM "2.6380525307"; frac "0.831782"; conf_lo "1.836157"; conf_hi "3.439948"; cov "15.416473";
Chr3	Cufflinks	exon	22422697	22422726	1000	+	.	gene_id "CUFF.8283"; transcript_id "AT3G60660.1"; exon_number "7"; FPKM "2.6380525307"; frac "0.831782"; conf_lo "1.836157"; conf_hi "3.439948"; cov "15.416473";
Chr3	Cufflinks	exon	22422831	22422944	1000	+	.	gene_id "CUFF.8283"; transcript_id "AT3G60660.1"; exon_number "8"; FPKM "2.6380525307"; frac "0.831782"; conf_lo "1.836157"; conf_hi "3.439948"; cov "15.416473";
Chr3	Cufflinks	exon	22423090	22423477	1000	+	.	gene_id "CUFF.8283"; transcript_id "AT3G60660.1"; exon_number "9"; FPKM "2.6380525307"; frac "0.831782"; conf_lo "1.836157"; conf_hi "3.439948"; cov "15.416473";
Chr3	Cufflinks	transcript	22424512	22426288	1000	-	.	gene_id "AT3G60670"; transcript_id "AT3G60670.1"; FPKM "0.2499557278"; frac "1.000000"; conf_lo "0.000000"; conf_hi "0.500032"; cov "1.460948"; full_read_support "no";
Chr3	Cufflinks	exon	22424512	22425039	1000	-	.	gene_id "AT3G60670"; transcript_id "AT3G60670.1"; exon_number "1"; FPKM "0.2499557278"; frac "1.000000"; conf_lo "0.000000"; conf_hi "0.500032"; cov "1.460948";
Chr3	Cufflinks	exon	22425397	22425537	1000	-	.	gene_id "AT3G60670"; transcript_id "AT3G60670.1"; exon_number "2"; FPKM "0.2499557278"; frac "1.000000"; conf_lo "0.000000"; conf_hi "0.500032"; cov "1.460948";
Chr3	Cufflinks	exon	22425717	22425791	1000	-	.	gene_id "AT3G60670"; transcript_id "AT3G60670.1"; exon_number "3"; FPKM "0.2499557278"; frac "1.000000"; conf_lo "0.000000"; conf_hi "0.500032"; cov "1.460948";
Chr3	Cufflinks	exon	22425898	22426074	1000	-	.	gene_id "AT3G60670"; transcript_id "AT3G60670.1"; exon_number "4"; FPKM "0.2499557278"; frac "1.000000"; conf_lo "0.000000"; conf_hi "0.500032"; cov "1.460948";
Chr3	Cufflinks	exon	22426192	22426288	1000	-	.	gene_id "AT3G60670"; transcript_id "AT3G60670.1"; exon_number "5"; FPKM "0.2499557278"; frac "1.000000"; conf_lo "0.000000"; conf_hi "0.500032"; cov "1.460948";
Chr3	Cufflinks	transcript	22429960	22432042	1000	+	.	gene_id "AT3G60680"; transcript_id "AT3G60680.1"; FPKM "2.1223352649"; frac "1.000000"; conf_lo "1.635561"; conf_hi "2.609109"; cov "12.386658"; full_read_support "yes";
Chr3	Cufflinks	exon	22429960	22432042	1000	+	.	gene_id "AT3G60680"; transcript_id "AT3G60680.1"; exon_number "1"; FPKM "2.1223352649"; frac "1.000000"; conf_lo "1.635561"; conf_hi "2.609109"; cov "12.386658";
Chr3	Cufflinks	transcript	22435121	22435949	1000	+	.	gene_id "CUFF.8284"; transcript_id "AT3G60690.1"; FPKM "21.6710347574"; frac "1.000000"; conf_lo "18.845376"; conf_hi "24.496693"; cov "126.530614"; full_read_support "yes";
Chr3	Cufflinks	exon	22435121	22435949	1000	+	.	gene_id "CUFF.8284"; transcript_id "AT3G60690.1"; exon_number "1"; FPKM "21.6710347574"; frac "1.000000"; conf_lo "18.845376"; conf_hi "24.496693"; cov "126.530614";
Chr3	Cufflinks	transcript	22438402	22439205	1000	+	.	gene_id "AT3G60700"; transcript_id "AT3G60700.1"; FPKM "0.1968890133"; frac "1.000000"; conf_lo "0.000000"; conf_hi "0.475721"; cov "1.150782"; full_read_support "no";
Chr3	Cufflinks	exon	22438402	22438775	1000	+	.	gene_id "AT3G60700"; transcript_id "AT3G60700.1"; exon_number "1"; FPKM "0.1968890133"; frac "1.000000"; conf_lo "0.000000"; conf_hi "0.475721"; cov "1.150782";
Chr3	Cufflinks	exon	22438862	22439205	1000	+	.	gene_id "AT3G60700"; transcript_id "AT3G60700.1"; exon_number "2"; FPKM "0.1968890133"; frac "1.000000"; conf_lo "0.000000"; conf_hi "0.475721"; cov "1.150782";
Chr3	Cufflinks	transcript	22440198	22441472	1	+	.	gene_id "CUFF.8285"; transcript_id "AT3G60710.1"; FPKM "0.0000000000"; frac "0.000000"; conf_lo "0.000000"; conf_hi "0.000000"; cov "0.000000"; full_read_support "no";
Chr3	Cufflinks	exon	22440198	22440373	1	+	.	gene_id "CUFF.8285"; transcript_id "AT3G60710.1"; exon_number "1"; FPKM "0.0000000000"; frac "0.000000"; conf_lo "0.000000"; conf_hi "0.000000"; cov "0.000000";
Chr3	Cufflinks	exon	22440461	22440755	1	+	.	gene_id "CUFF.8285"; transcript_id "AT3G60710.1"; exon_number "2"; FPKM "0.0000000000"; frac "0.000000"; conf_lo "0.000000"; conf_hi "0.000000"; cov "0.000000";
Chr3	Cufflinks	exon	22440901	22441041	1	+	.	gene_id "CUFF.8285"; transcript_id "AT3G60710.1"; exon_number "3"; FPKM "0.0000000000"; frac "0.000000"; conf_lo "0.000000"; conf_hi "0.000000"; cov "0.000000";
Chr3	Cufflinks	exon	22441122	22441472	1	+	.	gene_id "CUFF.8285"; transcript_id "AT3G60710.1"; exon_number "4"; FPKM "0.0000000000"; frac "0.000000"; conf_lo "0.000000"; conf_hi "0.000000"; cov "0.000000";
Chr3	Cufflinks	transcript	22441771	22443771	1000	+	.	gene_id "CUFF.8286"; transcript_id "AT3G60720.1"; FPKM "0.8631420988"; frac "1.000000"; conf_lo "0.440516"; conf_hi "1.285768"; cov "5.044916"; full_read_support "yes";
Chr3	Cufflinks	exon	22441771	22442761	1000	+	.	gene_id "CUFF.8286"; transcript_id "AT3G60720.1"; exon_number "1"; FPKM "0.8631420988"; frac "1.000000"; conf_lo "0.440516"; conf_hi "1.285768"; cov "5.044916";
Chr3	Cufflinks	exon	22443374	22443481	1000	+	.	gene_id "CUFF.8286"; transcript_id "AT3G60720.1"; exon_number "2"; FPKM "0.8631420988"; frac "1.000000"; conf_lo "0.440516"; conf_hi "1.285768"; cov "5.044916";
Chr3	Cufflinks	exon	22443604	22443771	1000	+	.	gene_id "CUFF.8286"; transcript_id "AT3G60720.1"; exon_number "3"; FPKM "0.8631420988"; frac "1.000000"; conf_lo "0.440516"; conf_hi "1.285768"; cov "5.044916";
Chr3	Cufflinks	transcript	22444890	22447273	1	+	.	gene_id "AT3G60730"; transcript_id "AT3G60730.1"; FPKM "0.0000000000"; frac "0.000000"; conf_lo "0.000000"; conf_hi "0.069578"; cov "0.000000"; full_read_support "no";
Chr3	Cufflinks	exon	22444890	22445408	1	+	.	gene_id "AT3G60730"; transcript_id "AT3G60730.1"; exon_number "1"; FPKM "0.0000000000"; frac "0.000000"; conf_lo "0.000000"; conf_hi "0.069578"; cov "0.000000";
Chr3	Cufflinks	exon	22445575	22445988	1	+	.	gene_id "AT3G60730"; transcript_id "AT3G60730.1"; exon_number "2"; FPKM "0.0000000000"; frac "0.000000"; conf_lo "0.000000"; conf_hi "0.069578"; cov "0.000000";
Chr3	Cufflinks	exon	22446073	22446264	1	+	.	gene_id "AT3G60730"; transcript_id "AT3G60730.1"; exon_number "3"; FPKM "0.0000000000"; frac "0.000000"; conf_lo "0.000000"; conf_hi "0.069578"; cov "0.000000";
Chr3	Cufflinks	exon	22446361	22446492	1	+	.	gene_id "AT3G60730"; transcript_id "AT3G60730.1"; exon_number "4"; FPKM "0.0000000000"; frac "0.000000"; conf_lo "0.000000"; conf_hi "0.069578"; cov "0.000000";
Chr3	Cufflinks	exon	22446859	22447273	1	+	.	gene_id "AT3G60730"; transcript_id "AT3G60730.1"; exon_number "5"; FPKM "0.0000000000"; frac "0.000000"; conf_lo "0.000000"; conf_hi "0.069578"; cov "0.000000";
Chr3	Cufflinks	transcript	22446946	22453364	238	-	.	gene_id "CUFF.8287"; transcript_id "CUFF.8287.1"; FPKM "0.8768492573"; frac "0.204515"; conf_lo "0.594346"; conf_hi "1.159352"; cov "5.118108"; full_read_support "yes";
Chr3	Cufflinks	exon	22446946	22447675	238	-	.	gene_id "CUFF.8287"; transcript_id "CUFF.8287.1"; exon_number "1"; FPKM "0.8768492573"; frac "0.204515"; conf_lo "0.594346"; conf_hi "1.159352"; cov "5.118108";
Chr3	Cufflinks	exon	22447764	22447949	238	-	.	gene_id "CUFF.8287"; transcript_id "CUFF.8287.1"; exon_number "2"; FPKM "0.8768492573"; frac "0.204515"; conf_lo "0.594346"; conf_hi "1.159352"; cov "5.118108";
Chr3	Cufflinks	exon	22448031	22448075	238	-	.	gene_id "CUFF.8287"; transcript_id "CUFF.8287.1"; exon_number "3"; FPKM "0.8768492573"; frac "0.204515"; conf_lo "0.594346"; conf_hi "1.159352"; cov "5.118108";
Chr3	Cufflinks	exon	22448142	22448411	238	-	.	gene_id "CUFF.8287"; transcript_id "CUFF.8287.1"; exon_number "4"; FPKM "0.8768492573"; frac "0.204515"; conf_lo "0.594346"; conf_hi "1.159352"; cov "5.118108";
Chr3	Cufflinks	exon	22448499	22449008	238	-	.	gene_id "CUFF.8287"; transcript_id "CUFF.8287.1"; exon_number "5"; FPKM "0.8768492573"; frac "0.204515"; conf_lo "0.594346"; conf_hi "1.159352"; cov "5.118108";
Chr3	Cufflinks	exon	22449108	22449329	238	-	.	gene_id "CUFF.8287"; transcript_id "CUFF.8287.1"; exon_number "6"; FPKM "0.8768492573"; frac "0.204515"; conf_lo "0.594346"; conf_hi "1.159352"; cov "5.118108";
Chr3	Cufflinks	exon	22449413	22449618	238	-	.	gene_id "CUFF.8287"; transcript_id "CUFF.8287.1"; exon_number "7"; FPKM "0.8768492573"; frac "0.204515"; conf_lo "0.594346"; conf_hi "1.159352"; cov "5.118108";
Chr3	Cufflinks	exon	22449810	22450008	238	-	.	gene_id "CUFF.8287"; transcript_id "CUFF.8287.1"; exon_number "8"; FPKM "0.8768492573"; frac "0.204515"; conf_lo "0.594346"; conf_hi "1.159352"; cov "5.118108";
Chr3	Cufflinks	exon	22450231	22450446	238	-	.	gene_id "CUFF.8287"; transcript_id "CUFF.8287.1"; exon_number "9"; FPKM "0.8768492573"; frac "0.204515"; conf_lo "0.594346"; conf_hi "1.159352"; cov "5.118108";
Chr3	Cufflinks	exon	22450543	22450714	238	-	.	gene_id "CUFF.8287"; transcript_id "CUFF.8287.1"; exon_number "10"; FPKM "0.8768492573"; frac "0.204515"; conf_lo "0.594346"; conf_hi "1.159352"; cov "5.118108";
Chr3	Cufflinks	exon	22450837	22450940	238	-	.	gene_id "CUFF.8287"; transcript_id "CUFF.8287.1"; exon_number "11"; FPKM "0.8768492573"; frac "0.204515"; conf_lo "0.594346"; conf_hi "1.159352"; cov "5.118108";
Chr3	Cufflinks	exon	22451042	22451158	238	-	.	gene_id "CUFF.8287"; transcript_id "CUFF.8287.1"; exon_number "12"; FPKM "0.8768492573"; frac "0.204515"; conf_lo "0.594346"; conf_hi "1.159352"; cov "5.118108";
Chr3	Cufflinks	exon	22451488	22451670	238	-	.	gene_id "CUFF.8287"; transcript_id "CUFF.8287.1"; exon_number "13"; FPKM "0.8768492573"; frac "0.204515"; conf_lo "0.594346"; conf_hi "1.159352"; cov "5.118108";
Chr3	Cufflinks	exon	22451830	22452006	238	-	.	gene_id "CUFF.8287"; transcript_id "CUFF.8287.1"; exon_number "14"; FPKM "0.8768492573"; frac "0.204515"; conf_lo "0.594346"; conf_hi "1.159352"; cov "5.118108";
Chr3	Cufflinks	exon	22452206	22452308	238	-	.	gene_id "CUFF.8287"; transcript_id "CUFF.8287.1"; exon_number "15"; FPKM "0.8768492573"; frac "0.204515"; conf_lo "0.594346"; conf_hi "1.159352"; cov "5.118108";
Chr3	Cufflinks	exon	22452464	22453011	238	-	.	gene_id "CUFF.8287"; transcript_id "CUFF.8287.1"; exon_number "16"; FPKM "0.8768492573"; frac "0.204515"; conf_lo "0.594346"; conf_hi "1.159352"; cov "5.118108";
Chr3	Cufflinks	exon	22453110	22453364	238	-	.	gene_id "CUFF.8287"; transcript_id "CUFF.8287.1"; exon_number "17"; FPKM "0.8768492573"; frac "0.204515"; conf_lo "0.594346"; conf_hi "1.159352"; cov "5.118108";
Chr3	Cufflinks	transcript	22447245	22453364	1000	-	.	gene_id "CUFF.8287"; transcript_id "AT3G60740.1"; FPKM "3.6827300818"; frac "0.795485"; conf_lo "3.161529"; conf_hi "4.203932"; cov "21.495837"; full_read_support "yes";
Chr3	Cufflinks	exon	22447245	22447675	1000	-	.	gene_id "CUFF.8287"; transcript_id "AT3G60740.1"; exon_number "1"; FPKM "3.6827300818"; frac "0.795485"; conf_lo "3.161529"; conf_hi "4.203932"; cov "21.495837";
Chr3	Cufflinks	exon	22447764	22447949	1000	-	.	gene_id "CUFF.8287"; transcript_id "AT3G60740.1"; exon_number "2"; FPKM "3.6827300818"; frac "0.795485"; conf_lo "3.161529"; conf_hi "4.203932"; cov "21.495837";
Chr3	Cufflinks	exon	22448031	22448075	1000	-	.	gene_id "CUFF.8287"; transcript_id "AT3G60740.1"; exon_number "3"; FPKM "3.6827300818"; frac "0.795485"; conf_lo "3.161529"; conf_hi "4.203932"; cov "21.495837";
Chr3	Cufflinks	exon	22448142	22448411	1000	-	.	gene_id "CUFF.8287"; transcript_id "AT3G60740.1"; exon_number "4"; FPKM "3.6827300818"; frac "0.795485"; conf_lo "3.161529"; conf_hi "4.203932"; cov "21.495837";
Chr3	Cufflinks	exon	22448499	22449008	1000	-	.	gene_id "CUFF.8287"; transcript_id "AT3G60740.1"; exon_number "5"; FPKM "3.6827300818"; frac "0.795485"; conf_lo "3.161529"; conf_hi "4.203932"; cov "21.495837";
Chr3	Cufflinks	exon	22449108	22449329	1000	-	.	gene_id "CUFF.8287"; transcript_id "AT3G60740.1"; exon_number "6"; FPKM "3.6827300818"; frac "0.795485"; conf_lo "3.161529"; conf_hi "4.203932"; cov "21.495837";
Chr3	Cufflinks	exon	22449413	22449618	1000	-	.	gene_id "CUFF.8287"; transcript_id "AT3G60740.1"; exon_number "7"; FPKM "3.6827300818"; frac "0.795485"; conf_lo "3.161529"; conf_hi "4.203932"; cov "21.495837";
Chr3	Cufflinks	exon	22449810	22450008	1000	-	.	gene_id "CUFF.8287"; transcript_id "AT3G60740.1"; exon_number "8"; FPKM "3.6827300818"; frac "0.795485"; conf_lo "3.161529"; conf_hi "4.203932"; cov "21.495837";
Chr3	Cufflinks	exon	22450231	22450446	1000	-	.	gene_id "CUFF.8287"; transcript_id "AT3G60740.1"; exon_number "9"; FPKM "3.6827300818"; frac "0.795485"; conf_lo "3.161529"; conf_hi "4.203932"; cov "21.495837";
Chr3	Cufflinks	exon	22450543	22450713	1000	-	.	gene_id "CUFF.8287"; transcript_id "AT3G60740.1"; exon_number "10"; FPKM "3.6827300818"; frac "0.795485"; conf_lo "3.161529"; conf_hi "4.203932"; cov "21.495837";
Chr3	Cufflinks	exon	22450836	22450940	1000	-	.	gene_id "CUFF.8287"; transcript_id "AT3G60740.1"; exon_number "11"; FPKM "3.6827300818"; frac "0.795485"; conf_lo "3.161529"; conf_hi "4.203932"; cov "21.495837";
Chr3	Cufflinks	exon	22451042	22451158	1000	-	.	gene_id "CUFF.8287"; transcript_id "AT3G60740.1"; exon_number "12"; FPKM "3.6827300818"; frac "0.795485"; conf_lo "3.161529"; conf_hi "4.203932"; cov "21.495837";
Chr3	Cufflinks	exon	22451488	22451670	1000	-	.	gene_id "CUFF.8287"; transcript_id "AT3G60740.1"; exon_number "13"; FPKM "3.6827300818"; frac "0.795485"; conf_lo "3.161529"; conf_hi "4.203932"; cov "21.495837";
Chr3	Cufflinks	exon	22451830	22452006	1000	-	.	gene_id "CUFF.8287"; transcript_id "AT3G60740.1"; exon_number "14"; FPKM "3.6827300818"; frac "0.795485"; conf_lo "3.161529"; conf_hi "4.203932"; cov "21.495837";
Chr3	Cufflinks	exon	22452206	22452308	1000	-	.	gene_id "CUFF.8287"; transcript_id "AT3G60740.1"; exon_number "15"; FPKM "3.6827300818"; frac "0.795485"; conf_lo "3.161529"; conf_hi "4.203932"; cov "21.495837";
Chr3	Cufflinks	exon	22452464	22453011	1000	-	.	gene_id "CUFF.8287"; transcript_id "AT3G60740.1"; exon_number "16"; FPKM "3.6827300818"; frac "0.795485"; conf_lo "3.161529"; conf_hi "4.203932"; cov "21.495837";
Chr3	Cufflinks	exon	22453110	22453364	1000	-	.	gene_id "CUFF.8287"; transcript_id "AT3G60740.1"; exon_number "17"; FPKM "3.6827300818"; frac "0.795485"; conf_lo "3.161529"; conf_hi "4.203932"; cov "21.495837";
Chr3	Cufflinks	transcript	22458616	22459202	1	-	.	gene_id "AT3G60760"; transcript_id "AT3G60760.1"; FPKM "0.0000000000"; frac "0.000000"; conf_lo "0.000000"; conf_hi "0.000000"; cov "0.000000"; full_read_support "no";
Chr3	Cufflinks	exon	22458616	22458930	1	-	.	gene_id "AT3G60760"; transcript_id "AT3G60760.1"; exon_number "1"; FPKM "0.0000000000"; frac "0.000000"; conf_lo "0.000000"; conf_hi "0.000000"; cov "0.000000";
Chr3	Cufflinks	exon	22459149	22459202	1	-	.	gene_id "AT3G60760"; transcript_id "AT3G60760.1"; exon_number "2"; FPKM "0.0000000000"; frac "0.000000"; conf_lo "0.000000"; conf_hi "0.000000"; cov "0.000000";
Chr3	Cufflinks	transcript	22460189	22461779	1000	-	.	gene_id "CUFF.8288"; transcript_id "AT3G60770.1"; FPKM "218.4892793624"; frac "1.000000"; conf_lo "206.452817"; conf_hi "230.525741"; cov "1275.167309"; full_read_support "yes";
Chr3	Cufflinks	exon	22460189	22460558	1000	-	.	gene_id "CUFF.8288"; transcript_id "AT3G60770.1"; exon_number "1"; FPKM "218.4892793624"; frac "1.000000"; conf_lo "206.452817"; conf_hi "230.525741"; cov "1275.167309";
Chr3	Cufflinks	exon	22460643	22460829	1000	-	.	gene_id "CUFF.8288"; transcript_id "AT3G60770.1"; exon_number "2"; FPKM "218.4892793624"; frac "1.000000"; conf_lo "206.452817"; conf_hi "230.525741"; cov "1275.167309";
Chr3	Cufflinks	exon	22460929	22461067	1000	-	.	gene_id "CUFF.8288"; transcript_id "AT3G60770.1"; exon_number "3"; FPKM "218.4892793624"; frac "1.000000"; conf_lo "206.452817"; conf_hi "230.525741"; cov "1275.167309";
Chr3	Cufflinks	exon	22461485	22461557	1000	-	.	gene_id "CUFF.8288"; transcript_id "AT3G60770.1"; exon_number "4"; FPKM "218.4892793624"; frac "1.000000"; conf_lo "206.452817"; conf_hi "230.525741"; cov "1275.167309";
Chr3	Cufflinks	exon	22461634	22461779	1000	-	.	gene_id "CUFF.8288"; transcript_id "AT3G60770.1"; exon_number "5"; FPKM "218.4892793624"; frac "1.000000"; conf_lo "206.452817"; conf_hi "230.525741"; cov "1275.167309";
Chr3	Cufflinks	transcript	22462657	22463785	1	+	.	gene_id "AT3G60780"; transcript_id "AT3G60780.1"; FPKM "0.0000000000"; frac "0.000000"; conf_lo "0.000000"; conf_hi "0.000000"; cov "0.000000"; full_read_support "no";
Chr3	Cufflinks	exon	22462657	22462754	1	+	.	gene_id "AT3G60780"; transcript_id "AT3G60780.1"; exon_number "1"; FPKM "0.0000000000"; frac "0.000000"; conf_lo "0.000000"; conf_hi "0.000000"; cov "0.000000";
Chr3	Cufflinks	exon	22463034	22463785	1	+	.	gene_id "AT3G60780"; transcript_id "AT3G60780.1"; exon_number "2"; FPKM "0.0000000000"; frac "0.000000"; conf_lo "0.000000"; conf_hi "0.000000"; cov "0.000000";
Chr3	Cufflinks	transcript	22464623	22466948	1	+	.	gene_id "AT3G60790"; transcript_id "AT3G60790.1"; FPKM "0.0000000000"; frac "0.000000"; conf_lo "0.000000"; conf_hi "0.000000"; cov "0.000000"; full_read_support "no";
Chr3	Cufflinks	exon	22464623	22464985	1	+	.	gene_id "AT3G60790"; transcript_id "AT3G60790.1"; exon_number "1"; FPKM "0.0000000000"; frac "0.000000"; conf_lo "0.000000"; conf_hi "0.000000"; cov "0.000000";
Chr3	Cufflinks	exon	22465680	22466297	1	+	.	gene_id "AT3G60790"; transcript_id "AT3G60790.1"; exon_number "2"; FPKM "0.0000000000"; frac "0.000000"; conf_lo "0.000000"; conf_hi "0.000000"; cov "0.000000";
Chr3	Cufflinks	exon	22466386	22466556	1	+	.	gene_id "AT3G60790"; transcript_id "AT3G60790.1"; exon_number "3"; FPKM "0.0000000000"; frac "0.000000"; conf_lo "0.000000"; conf_hi "0.000000"; cov "0.000000";
Chr3	Cufflinks	exon	22466634	22466948	1	+	.	gene_id "AT3G60790"; transcript_id "AT3G60790.1"; exon_number "4"; FPKM "0.0000000000"; frac "0.000000"; conf_lo "0.000000"; conf_hi "0.000000"; cov "0.000000";
Chr3	Cufflinks	transcript	22467159	22469592	1000	-	.	gene_id "CUFF.8289"; transcript_id "CUFF.8289.1"; FPKM "3.5903056986"; frac "0.528723"; conf_lo "2.724386"; conf_hi "4.456225"; cov "20.966421"; full_read_support "yes";
Chr3	Cufflinks	exon	22467159	22467605	1000	-	.	gene_id "CUFF.8289"; transcript_id "CUFF.8289.1"; exon_number "1"; FPKM "3.5903056986"; frac "0.528723"; conf_lo "2.724386"; conf_hi "4.456225"; cov "20.966421";
Chr3	Cufflinks	exon	22467733	22467804	1000	-	.	gene_id "CUFF.8289"; transcript_id "CUFF.8289.1"; exon_number "2"; FPKM "3.5903056986"; frac "0.528723"; conf_lo "2.724386"; conf_hi "4.456225"; cov "20.966421";
Chr3	Cufflinks	exon	22468091	22468387	1000	-	.	gene_id "CUFF.8289"; transcript_id "CUFF.8289.1"; exon_number "3"; FPKM "3.5903056986"; frac "0.528723"; conf_lo "2.724386"; conf_hi "4.456225"; cov "20.966421";
Chr3	Cufflinks	exon	22468492	22468583	1000	-	.	gene_id "CUFF.8289"; transcript_id "CUFF.8289.1"; exon_number "4"; FPKM "3.5903056986"; frac "0.528723"; conf_lo "2.724386"; conf_hi "4.456225"; cov "20.966421";
Chr3	Cufflinks	exon	22468673	22468898	1000	-	.	gene_id "CUFF.8289"; transcript_id "CUFF.8289.1"; exon_number "5"; FPKM "3.5903056986"; frac "0.528723"; conf_lo "2.724386"; conf_hi "4.456225"; cov "20.966421";
Chr3	Cufflinks	exon	22469064	22469592	1000	-	.	gene_id "CUFF.8289"; transcript_id "CUFF.8289.1"; exon_number "6"; FPKM "3.5903056986"; frac "0.528723"; conf_lo "2.724386"; conf_hi "4.456225"; cov "20.966421";
Chr3	Cufflinks	transcript	22467173	22469592	961	-	.	gene_id "CUFF.8289"; transcript_id "AT3G60800.1"; FPKM "3.4521173298"; frac "0.471277"; conf_lo "2.555418"; conf_hi "4.348817"; cov "20.159438"; full_read_support "yes";
Chr3	Cufflinks	exon	22467173	22467605	961	-	.	gene_id "CUFF.8289"; transcript_id "AT3G60800.1"; exon_number "1"; FPKM "3.4521173298"; frac "0.471277"; conf_lo "2.555418"; conf_hi "4.348817"; cov "20.159438";
Chr3	Cufflinks	exon	22467733	22467798	961	-	.	gene_id "CUFF.8289"; transcript_id "AT3G60800.1"; exon_number "2"; FPKM "3.4521173298"; frac "0.471277"; conf_lo "2.555418"; conf_hi "4.348817"; cov "20.159438";
Chr3	Cufflinks	exon	22468085	22468170	961	-	.	gene_id "CUFF.8289"; transcript_id "AT3G60800.1"; exon_number "3"; FPKM "3.4521173298"; frac "0.471277"; conf_lo "2.555418"; conf_hi "4.348817"; cov "20.159438";
Chr3	Cufflinks	exon	22468264	22468387	961	-	.	gene_id "CUFF.8289"; transcript_id "AT3G60800.1"; exon_number "4"; FPKM "3.4521173298"; frac "0.471277"; conf_lo "2.555418"; conf_hi "4.348817"; cov "20.159438";
Chr3	Cufflinks	exon	22468492	22468583	961	-	.	gene_id "CUFF.8289"; transcript_id "AT3G60800.1"; exon_number "5"; FPKM "3.4521173298"; frac "0.471277"; conf_lo "2.555418"; conf_hi "4.348817"; cov "20.159438";
Chr3	Cufflinks	exon	22468673	22468898	961	-	.	gene_id "CUFF.8289"; transcript_id "AT3G60800.1"; exon_number "6"; FPKM "3.4521173298"; frac "0.471277"; conf_lo "2.555418"; conf_hi "4.348817"; cov "20.159438";
Chr3	Cufflinks	exon	22469064	22469592	961	-	.	gene_id "CUFF.8289"; transcript_id "AT3G60800.1"; exon_number "7"; FPKM "3.4521173298"; frac "0.471277"; conf_lo "2.555418"; conf_hi "4.348817"; cov "20.159438";
Chr3	Cufflinks	transcript	22470241	22470313	1	-	.	gene_id "AT3G60805"; transcript_id "AT3G60805.1"; FPKM "0.0000000000"; frac "0.000000"; conf_lo "0.000000"; conf_hi "0.000000"; cov "0.000000"; full_read_support "no";
Chr3	Cufflinks	exon	22470241	22470313	1	-	.	gene_id "AT3G60805"; transcript_id "AT3G60805.1"; exon_number "1"; FPKM "0.0000000000"; frac "0.000000"; conf_lo "0.000000"; conf_hi "0.000000"; cov "0.000000";
Chr3	Cufflinks	transcript	22470519	22471906	1	+	.	gene_id "CUFF.8290"; transcript_id "AT3G60810.1"; FPKM "0.0000000000"; frac "0.000000"; conf_lo "0.000000"; conf_hi "0.155919"; cov "0.000000"; full_read_support "yes";
Chr3	Cufflinks	exon	22470519	22470715	1	+	.	gene_id "CUFF.8290"; transcript_id "AT3G60810.1"; exon_number "1"; FPKM "0.0000000000"; frac "0.000000"; conf_lo "0.000000"; conf_hi "0.155919"; cov "0.000000";
Chr3	Cufflinks	exon	22470800	22470856	1	+	.	gene_id "CUFF.8290"; transcript_id "AT3G60810.1"; exon_number "2"; FPKM "0.0000000000"; frac "0.000000"; conf_lo "0.000000"; conf_hi "0.155919"; cov "0.000000";
Chr3	Cufflinks	exon	22470937	22471059	1	+	.	gene_id "CUFF.8290"; transcript_id "AT3G60810.1"; exon_number "3"; FPKM "0.0000000000"; frac "0.000000"; conf_lo "0.000000"; conf_hi "0.155919"; cov "0.000000";
Chr3	Cufflinks	exon	22471149	22471215	1	+	.	gene_id "CUFF.8290"; transcript_id "AT3G60810.1"; exon_number "4"; FPKM "0.0000000000"; frac "0.000000"; conf_lo "0.000000"; conf_hi "0.155919"; cov "0.000000";
Chr3	Cufflinks	exon	22471323	22471415	1	+	.	gene_id "CUFF.8290"; transcript_id "AT3G60810.1"; exon_number "5"; FPKM "0.0000000000"; frac "0.000000"; conf_lo "0.000000"; conf_hi "0.155919"; cov "0.000000";
Chr3	Cufflinks	exon	22471495	22471608	1	+	.	gene_id "CUFF.8290"; transcript_id "AT3G60810.1"; exon_number "6"; FPKM "0.0000000000"; frac "0.000000"; conf_lo "0.000000"; conf_hi "0.155919"; cov "0.000000";
Chr3	Cufflinks	exon	22471703	22471906	1	+	.	gene_id "CUFF.8290"; transcript_id "AT3G60810.1"; exon_number "7"; FPKM "0.0000000000"; frac "0.000000"; conf_lo "0.000000"; conf_hi "0.155919"; cov "0.000000";
Chr3	Cufflinks	transcript	22470519	22471906	1	+	.	gene_id "CUFF.8290"; transcript_id "AT3G60810.2"; FPKM "0.0000000000"; frac "0.000000"; conf_lo "0.000000"; conf_hi "0.159554"; cov "0.000000"; full_read_support "no";
Chr3	Cufflinks	exon	22470519	22470715	1	+	.	gene_id "CUFF.8290"; transcript_id "AT3G60810.2"; exon_number "1"; FPKM "0.0000000000"; frac "0.000000"; conf_lo "0.000000"; conf_hi "0.159554"; cov "0.000000";
Chr3	Cufflinks	exon	22470815	22470856	1	+	.	gene_id "CUFF.8290"; transcript_id "AT3G60810.2"; exon_number "2"; FPKM "0.0000000000"; frac "0.000000"; conf_lo "0.000000"; conf_hi "0.159554"; cov "0.000000";
Chr3	Cufflinks	exon	22470937	22471059	1	+	.	gene_id "CUFF.8290"; transcript_id "AT3G60810.2"; exon_number "3"; FPKM "0.0000000000"; frac "0.000000"; conf_lo "0.000000"; conf_hi "0.159554"; cov "0.000000";
Chr3	Cufflinks	exon	22471149	22471215	1	+	.	gene_id "CUFF.8290"; transcript_id "AT3G60810.2"; exon_number "4"; FPKM "0.0000000000"; frac "0.000000"; conf_lo "0.000000"; conf_hi "0.159554"; cov "0.000000";
Chr3	Cufflinks	exon	22471323	22471415	1	+	.	gene_id "CUFF.8290"; transcript_id "AT3G60810.2"; exon_number "5"; FPKM "0.0000000000"; frac "0.000000"; conf_lo "0.000000"; conf_hi "0.159554"; cov "0.000000";
Chr3	Cufflinks	exon	22471495	22471608	1	+	.	gene_id "CUFF.8290"; transcript_id "AT3G60810.2"; exon_number "6"; FPKM "0.0000000000"; frac "0.000000"; conf_lo "0.000000"; conf_hi "0.159554"; cov "0.000000";
Chr3	Cufflinks	exon	22471703	22471906	1	+	.	gene_id "CUFF.8290"; transcript_id "AT3G60810.2"; exon_number "7"; FPKM "0.0000000000"; frac "0.000000"; conf_lo "0.000000"; conf_hi "0.159554"; cov "0.000000";
Chr3	Cufflinks	transcript	22471769	22473939	1	-	.	gene_id "CUFF.8291"; transcript_id "AT3G60820.2"; FPKM "0.0000000000"; frac "0.000000"; conf_lo "0.000000"; conf_hi "0.117402"; cov "0.000000"; full_read_support "no";
Chr3	Cufflinks	exon	22471769	22472108	1	-	.	gene_id "CUFF.8291"; transcript_id "AT3G60820.2"; exon_number "1"; FPKM "0.0000000000"; frac "0.000000"; conf_lo "0.000000"; conf_hi "0.117402"; cov "0.000000";
Chr3	Cufflinks	exon	22472311	22472401	1	-	.	gene_id "CUFF.8291"; transcript_id "AT3G60820.2"; exon_number "2"; FPKM "0.0000000000"; frac "0.000000"; conf_lo "0.000000"; conf_hi "0.117402"; cov "0.000000";
Chr3	Cufflinks	exon	22472501	22472643	1	-	.	gene_id "CUFF.8291"; transcript_id "AT3G60820.2"; exon_number "3"; FPKM "0.0000000000"; frac "0.000000"; conf_lo "0.000000"; conf_hi "0.117402"; cov "0.000000";
Chr3	Cufflinks	exon	22472729	22472858	1	-	.	gene_id "CUFF.8291"; transcript_id "AT3G60820.2"; exon_number "4"; FPKM "0.0000000000"; frac "0.000000"; conf_lo "0.000000"; conf_hi "0.117402"; cov "0.000000";
Chr3	Cufflinks	exon	22472967	22473048	1	-	.	gene_id "CUFF.8291"; transcript_id "AT3G60820.2"; exon_number "5"; FPKM "0.0000000000"; frac "0.000000"; conf_lo "0.000000"; conf_hi "0.117402"; cov "0.000000";
Chr3	Cufflinks	exon	22473521	22473628	1	-	.	gene_id "CUFF.8291"; transcript_id "AT3G60820.2"; exon_number "6"; FPKM "0.0000000000"; frac "0.000000"; conf_lo "0.000000"; conf_hi "0.117402"; cov "0.000000";
Chr3	Cufflinks	exon	22473763	22473939	1	-	.	gene_id "CUFF.8291"; transcript_id "AT3G60820.2"; exon_number "7"; FPKM "0.0000000000"; frac "0.000000"; conf_lo "0.000000"; conf_hi "0.117402"; cov "0.000000";
Chr3	Cufflinks	transcript	22471769	22473939	1000	-	.	gene_id "CUFF.8291"; transcript_id "AT3G60820.1"; FPKM "79.0705483420"; frac "1.000000"; conf_lo "73.631887"; conf_hi "84.509210"; cov "461.865457"; full_read_support "yes";
Chr3	Cufflinks	exon	22471769	22472112	1000	-	.	gene_id "CUFF.8291"; transcript_id "AT3G60820.1"; exon_number "1"; FPKM "79.0705483420"; frac "1.000000"; conf_lo "73.631887"; conf_hi "84.509210"; cov "461.865457";
Chr3	Cufflinks	exon	22472315	22472401	1000	-	.	gene_id "CUFF.8291"; transcript_id "AT3G60820.1"; exon_number "2"; FPKM "79.0705483420"; frac "1.000000"; conf_lo "73.631887"; conf_hi "84.509210"; cov "461.865457";
Chr3	Cufflinks	exon	22472501	22472643	1000	-	.	gene_id "CUFF.8291"; transcript_id "AT3G60820.1"; exon_number "3"; FPKM "79.0705483420"; frac "1.000000"; conf_lo "73.631887"; conf_hi "84.509210"; cov "461.865457";
Chr3	Cufflinks	exon	22472729	22472858	1000	-	.	gene_id "CUFF.8291"; transcript_id "AT3G60820.1"; exon_number "4"; FPKM "79.0705483420"; frac "1.000000"; conf_lo "73.631887"; conf_hi "84.509210"; cov "461.865457";
Chr3	Cufflinks	exon	22472967	22473048	1000	-	.	gene_id "CUFF.8291"; transcript_id "AT3G60820.1"; exon_number "5"; FPKM "79.0705483420"; frac "1.000000"; conf_lo "73.631887"; conf_hi "84.509210"; cov "461.865457";
Chr3	Cufflinks	exon	22473521	22473628	1000	-	.	gene_id "CUFF.8291"; transcript_id "AT3G60820.1"; exon_number "6"; FPKM "79.0705483420"; frac "1.000000"; conf_lo "73.631887"; conf_hi "84.509210"; cov "461.865457";
Chr3	Cufflinks	exon	22473763	22473939	1000	-	.	gene_id "CUFF.8291"; transcript_id "AT3G60820.1"; exon_number "7"; FPKM "79.0705483420"; frac "1.000000"; conf_lo "73.631887"; conf_hi "84.509210"; cov "461.865457";
Chr3	Cufflinks	transcript	22471831	22473971	1	-	.	gene_id "CUFF.8291"; transcript_id "AT3G60820.3"; FPKM "0.0000000000"; frac "0.000000"; conf_lo "0.000000"; conf_hi "0.142897"; cov "0.000000"; full_read_support "no";
Chr3	Cufflinks	exon	22471831	22471902	1	-	.	gene_id "CUFF.8291"; transcript_id "AT3G60820.3"; exon_number "1"; FPKM "0.0000000000"; frac "0.000000"; conf_lo "0.000000"; conf_hi "0.142897"; cov "0.000000";
Chr3	Cufflinks	exon	22472029	22472112	1	-	.	gene_id "CUFF.8291"; transcript_id "AT3G60820.3"; exon_number "2"; FPKM "0.0000000000"; frac "0.000000"; conf_lo "0.000000"; conf_hi "0.142897"; cov "0.000000";
Chr3	Cufflinks	exon	22472315	22472401	1	-	.	gene_id "CUFF.8291"; transcript_id "AT3G60820.3"; exon_number "3"; FPKM "0.0000000000"; frac "0.000000"; conf_lo "0.000000"; conf_hi "0.142897"; cov "0.000000";
Chr3	Cufflinks	exon	22472501	22472643	1	-	.	gene_id "CUFF.8291"; transcript_id "AT3G60820.3"; exon_number "4"; FPKM "0.0000000000"; frac "0.000000"; conf_lo "0.000000"; conf_hi "0.142897"; cov "0.000000";
Chr3	Cufflinks	exon	22472729	22472858	1	-	.	gene_id "CUFF.8291"; transcript_id "AT3G60820.3"; exon_number "5"; FPKM "0.0000000000"; frac "0.000000"; conf_lo "0.000000"; conf_hi "0.142897"; cov "0.000000";
Chr3	Cufflinks	exon	22472967	22473048	1	-	.	gene_id "CUFF.8291"; transcript_id "AT3G60820.3"; exon_number "6"; FPKM "0.0000000000"; frac "0.000000"; conf_lo "0.000000"; conf_hi "0.142897"; cov "0.000000";
Chr3	Cufflinks	exon	22473521	22473628	1	-	.	gene_id "CUFF.8291"; transcript_id "AT3G60820.3"; exon_number "7"; FPKM "0.0000000000"; frac "0.000000"; conf_lo "0.000000"; conf_hi "0.142897"; cov "0.000000";
Chr3	Cufflinks	exon	22473763	22473971	1	-	.	gene_id "CUFF.8291"; transcript_id "AT3G60820.3"; exon_number "8"; FPKM "0.0000000000"; frac "0.000000"; conf_lo "0.000000"; conf_hi "0.142897"; cov "0.000000";
Chr3	Cufflinks	transcript	22474074	22476445	1000	+	.	gene_id "AT3G60830"; transcript_id "AT3G60830.1"; FPKM "6.2995181433"; frac "1.000000"; conf_lo "5.344077"; conf_hi "7.254959"; cov "36.770372"; full_read_support "yes";
Chr3	Cufflinks	exon	22474074	22474600	1000	+	.	gene_id "AT3G60830"; transcript_id "AT3G60830.1"; exon_number "1"; FPKM "6.2995181433"; frac "1.000000"; conf_lo "5.344077"; conf_hi "7.254959"; cov "36.770372";
Chr3	Cufflinks	exon	22474803	22474944	1000	+	.	gene_id "AT3G60830"; transcript_id "AT3G60830.1"; exon_number "2"; FPKM "6.2995181433"; frac "1.000000"; conf_lo "5.344077"; conf_hi "7.254959"; cov "36.770372";
Chr3	Cufflinks	exon	22475193	22475434	1000	+	.	gene_id "AT3G60830"; transcript_id "AT3G60830.1"; exon_number "3"; FPKM "6.2995181433"; frac "1.000000"; conf_lo "5.344077"; conf_hi "7.254959"; cov "36.770372";
Chr3	Cufflinks	exon	22475511	22475694	1000	+	.	gene_id "AT3G60830"; transcript_id "AT3G60830.1"; exon_number "4"; FPKM "6.2995181433"; frac "1.000000"; conf_lo "5.344077"; conf_hi "7.254959"; cov "36.770372";
Chr3	Cufflinks	exon	22475780	22476445	1000	+	.	gene_id "AT3G60830"; transcript_id "AT3G60830.1"; exon_number "5"; FPKM "6.2995181433"; frac "1.000000"; conf_lo "5.344077"; conf_hi "7.254959"; cov "36.770372";
Chr3	Cufflinks	transcript	22477388	22480928	1000	-	.	gene_id "CUFF.8292"; transcript_id "CUFF.8292.1"; FPKM "2.4611230654"; frac "1.000000"; conf_lo "1.954653"; conf_hi "2.967593"; cov "14.378192"; full_read_support "yes";
Chr3	Cufflinks	exon	22477388	22477916	1000	-	.	gene_id "CUFF.8292"; transcript_id "CUFF.8292.1"; exon_number "1"; FPKM "2.4611230654"; frac "1.000000"; conf_lo "1.954653"; conf_hi "2.967593"; cov "14.378192";
Chr3	Cufflinks	exon	22478006	22478261	1000	-	.	gene_id "CUFF.8292"; transcript_id "CUFF.8292.1"; exon_number "2"; FPKM "2.4611230654"; frac "1.000000"; conf_lo "1.954653"; conf_hi "2.967593"; cov "14.378192";
Chr3	Cufflinks	exon	22478349	22478423	1000	-	.	gene_id "CUFF.8292"; transcript_id "CUFF.8292.1"; exon_number "3"; FPKM "2.4611230654"; frac "1.000000"; conf_lo "1.954653"; conf_hi "2.967593"; cov "14.378192";
Chr3	Cufflinks	exon	22478508	22478581	1000	-	.	gene_id "CUFF.8292"; transcript_id "CUFF.8292.1"; exon_number "4"; FPKM "2.4611230654"; frac "1.000000"; conf_lo "1.954653"; conf_hi "2.967593"; cov "14.378192";
Chr3	Cufflinks	exon	22478677	22478764	1000	-	.	gene_id "CUFF.8292"; transcript_id "CUFF.8292.1"; exon_number "5"; FPKM "2.4611230654"; frac "1.000000"; conf_lo "1.954653"; conf_hi "2.967593"; cov "14.378192";
Chr3	Cufflinks	exon	22478842	22478993	1000	-	.	gene_id "CUFF.8292"; transcript_id "CUFF.8292.1"; exon_number "6"; FPKM "2.4611230654"; frac "1.000000"; conf_lo "1.954653"; conf_hi "2.967593"; cov "14.378192";
Chr3	Cufflinks	exon	22479124	22479283	1000	-	.	gene_id "CUFF.8292"; transcript_id "CUFF.8292.1"; exon_number "7"; FPKM "2.4611230654"; frac "1.000000"; conf_lo "1.954653"; conf_hi "2.967593"; cov "14.378192";
Chr3	Cufflinks	exon	22479393	22479548	1000	-	.	gene_id "CUFF.8292"; transcript_id "CUFF.8292.1"; exon_number "8"; FPKM "2.4611230654"; frac "1.000000"; conf_lo "1.954653"; conf_hi "2.967593"; cov "14.378192";
Chr3	Cufflinks	exon	22479636	22479842	1000	-	.	gene_id "CUFF.8292"; transcript_id "CUFF.8292.1"; exon_number "9"; FPKM "2.4611230654"; frac "1.000000"; conf_lo "1.954653"; conf_hi "2.967593"; cov "14.378192";
Chr3	Cufflinks	exon	22479942	22480193	1000	-	.	gene_id "CUFF.8292"; transcript_id "CUFF.8292.1"; exon_number "10"; FPKM "2.4611230654"; frac "1.000000"; conf_lo "1.954653"; conf_hi "2.967593"; cov "14.378192";
Chr3	Cufflinks	exon	22480281	22480478	1000	-	.	gene_id "CUFF.8292"; transcript_id "CUFF.8292.1"; exon_number "11"; FPKM "2.4611230654"; frac "1.000000"; conf_lo "1.954653"; conf_hi "2.967593"; cov "14.378192";
Chr3	Cufflinks	exon	22480561	22480644	1000	-	.	gene_id "CUFF.8292"; transcript_id "CUFF.8292.1"; exon_number "12"; FPKM "2.4611230654"; frac "1.000000"; conf_lo "1.954653"; conf_hi "2.967593"; cov "14.378192";
Chr3	Cufflinks	exon	22480857	22480928	1000	-	.	gene_id "CUFF.8292"; transcript_id "CUFF.8292.1"; exon_number "13"; FPKM "2.4611230654"; frac "1.000000"; conf_lo "1.954653"; conf_hi "2.967593"; cov "14.378192";
Chr3	Cufflinks	transcript	22477573	22480463	1	-	.	gene_id "CUFF.8292"; transcript_id "AT3G60840.1"; FPKM "0.0000000000"; frac "0.000000"; conf_lo "0.000000"; conf_hi "0.058647"; cov "0.000000"; full_read_support "yes";
Chr3	Cufflinks	exon	22477573	22477916	1	-	.	gene_id "CUFF.8292"; transcript_id "AT3G60840.1"; exon_number "1"; FPKM "0.0000000000"; frac "0.000000"; conf_lo "0.000000"; conf_hi "0.058647"; cov "0.000000";
Chr3	Cufflinks	exon	22478006	22478261	1	-	.	gene_id "CUFF.8292"; transcript_id "AT3G60840.1"; exon_number "2"; FPKM "0.0000000000"; frac "0.000000"; conf_lo "0.000000"; conf_hi "0.058647"; cov "0.000000";
Chr3	Cufflinks	exon	22478349	22478423	1	-	.	gene_id "CUFF.8292"; transcript_id "AT3G60840.1"; exon_number "3"; FPKM "0.0000000000"; frac "0.000000"; conf_lo "0.000000"; conf_hi "0.058647"; cov "0.000000";
Chr3	Cufflinks	exon	22478508	22478581	1	-	.	gene_id "CUFF.8292"; transcript_id "AT3G60840.1"; exon_number "4"; FPKM "0.0000000000"; frac "0.000000"; conf_lo "0.000000"; conf_hi "0.058647"; cov "0.000000";
Chr3	Cufflinks	exon	22478677	22478764	1	-	.	gene_id "CUFF.8292"; transcript_id "AT3G60840.1"; exon_number "5"; FPKM "0.0000000000"; frac "0.000000"; conf_lo "0.000000"; conf_hi "0.058647"; cov "0.000000";
Chr3	Cufflinks	exon	22478842	22478993	1	-	.	gene_id "CUFF.8292"; transcript_id "AT3G60840.1"; exon_number "6"; FPKM "0.0000000000"; frac "0.000000"; conf_lo "0.000000"; conf_hi "0.058647"; cov "0.000000";
Chr3	Cufflinks	exon	22479124	22479283	1	-	.	gene_id "CUFF.8292"; transcript_id "AT3G60840.1"; exon_number "7"; FPKM "0.0000000000"; frac "0.000000"; conf_lo "0.000000"; conf_hi "0.058647"; cov "0.000000";
Chr3	Cufflinks	exon	22479393	22479548	1	-	.	gene_id "CUFF.8292"; transcript_id "AT3G60840.1"; exon_number "8"; FPKM "0.0000000000"; frac "0.000000"; conf_lo "0.000000"; conf_hi "0.058647"; cov "0.000000";
Chr3	Cufflinks	exon	22479636	22479842	1	-	.	gene_id "CUFF.8292"; transcript_id "AT3G60840.1"; exon_number "9"; FPKM "0.0000000000"; frac "0.000000"; conf_lo "0.000000"; conf_hi "0.058647"; cov "0.000000";
Chr3	Cufflinks	exon	22479942	22480193	1	-	.	gene_id "CUFF.8292"; transcript_id "AT3G60840.1"; exon_number "10"; FPKM "0.0000000000"; frac "0.000000"; conf_lo "0.000000"; conf_hi "0.058647"; cov "0.000000";
Chr3	Cufflinks	exon	22480281	22480463	1	-	.	gene_id "CUFF.8292"; transcript_id "AT3G60840.1"; exon_number "11"; FPKM "0.0000000000"; frac "0.000000"; conf_lo "0.000000"; conf_hi "0.058647"; cov "0.000000";
Chr3	Cufflinks	transcript	22481894	22484102	1000	+	.	gene_id "AT3G60850"; transcript_id "AT3G60850.1"; FPKM "4.7185696707"; frac "1.000000"; conf_lo "4.014894"; conf_hi "5.422246"; cov "27.548910"; full_read_support "yes";
Chr3	Cufflinks	exon	22481894	22484102	1000	+	.	gene_id "AT3G60850"; transcript_id "AT3G60850.1"; exon_number "1"; FPKM "4.7185696707"; frac "1.000000"; conf_lo "4.014894"; conf_hi "5.422246"; cov "27.548910";
Chr3	Cufflinks	transcript	22484804	22491722	1000	+	.	gene_id "AT3G60860"; transcript_id "AT3G60860.1"; FPKM "11.3070185603"; frac "1.000000"; conf_lo "10.496740"; conf_hi "12.117298"; cov "66.016049"; full_read_support "yes";
Chr3	Cufflinks	exon	22484804	22486005	1000	+	.	gene_id "AT3G60860"; transcript_id "AT3G60860.1"; exon_number "1"; FPKM "11.3070185603"; frac "1.000000"; conf_lo "10.496740"; conf_hi "12.117298"; cov "66.016049";
Chr3	Cufflinks	exon	22486123	22486440	1000	+	.	gene_id "AT3G60860"; transcript_id "AT3G60860.1"; exon_number "2"; FPKM "11.3070185603"; frac "1.000000"; conf_lo "10.496740"; conf_hi "12.117298"; cov "66.016049";
Chr3	Cufflinks	exon	22486541	22486886	1000	+	.	gene_id "AT3G60860"; transcript_id "AT3G60860.1"; exon_number "3"; FPKM "11.3070185603"; frac "1.000000"; conf_lo "10.496740"; conf_hi "12.117298"; cov "66.016049";
Chr3	Cufflinks	exon	22486989	22487411	1000	+	.	gene_id "AT3G60860"; transcript_id "AT3G60860.1"; exon_number "4"; FPKM "11.3070185603"; frac "1.000000"; conf_lo "10.496740"; conf_hi "12.117298"; cov "66.016049";
Chr3	Cufflinks	exon	22487517	22487809	1000	+	.	gene_id "AT3G60860"; transcript_id "AT3G60860.1"; exon_number "5"; FPKM "11.3070185603"; frac "1.000000"; conf_lo "10.496740"; conf_hi "12.117298"; cov "66.016049";
Chr3	Cufflinks	exon	22487963	22488236	1000	+	.	gene_id "AT3G60860"; transcript_id "AT3G60860.1"; exon_number "6"; FPKM "11.3070185603"; frac "1.000000"; conf_lo "10.496740"; conf_hi "12.117298"; cov "66.016049";
Chr3	Cufflinks	exon	22488460	22488959	1000	+	.	gene_id "AT3G60860"; transcript_id "AT3G60860.1"; exon_number "7"; FPKM "11.3070185603"; frac "1.000000"; conf_lo "10.496740"; conf_hi "12.117298"; cov "66.016049";
Chr3	Cufflinks	exon	22489081	22489402	1000	+	.	gene_id "AT3G60860"; transcript_id "AT3G60860.1"; exon_number "8"; FPKM "11.3070185603"; frac "1.000000"; conf_lo "10.496740"; conf_hi "12.117298"; cov "66.016049";
Chr3	Cufflinks	exon	22489487	22489865	1000	+	.	gene_id "AT3G60860"; transcript_id "AT3G60860.1"; exon_number "9"; FPKM "11.3070185603"; frac "1.000000"; conf_lo "10.496740"; conf_hi "12.117298"; cov "66.016049";
Chr3	Cufflinks	exon	22489950	22490647	1000	+	.	gene_id "AT3G60860"; transcript_id "AT3G60860.1"; exon_number "10"; FPKM "11.3070185603"; frac "1.000000"; conf_lo "10.496740"; conf_hi "12.117298"; cov "66.016049";
Chr3	Cufflinks	exon	22490884	22491722	1000	+	.	gene_id "AT3G60860"; transcript_id "AT3G60860.1"; exon_number "11"; FPKM "11.3070185603"; frac "1.000000"; conf_lo "10.496740"; conf_hi "12.117298"; cov "66.016049";
Chr3	Cufflinks	transcript	22493204	22494001	1000	+	.	gene_id "AT3G60870"; transcript_id "AT3G60870.1"; FPKM "0.5120927457"; frac "1.000000"; conf_lo "0.093971"; conf_hi "0.930215"; cov "2.993093"; full_read_support "yes";
Chr3	Cufflinks	exon	22493204	22494001	1000	+	.	gene_id "AT3G60870"; transcript_id "AT3G60870.1"; exon_number "1"; FPKM "0.5120927457"; frac "1.000000"; conf_lo "0.093971"; conf_hi "0.930215"; cov "2.993093";
Chr3	Cufflinks	transcript	22494852	22496697	1000	+	.	gene_id "AT3G60880"; transcript_id "AT3G60880.2"; FPKM "15.5129743930"; frac "1.000000"; conf_lo "13.801183"; conf_hi "17.224766"; cov "90.526505"; full_read_support "yes";
Chr3	Cufflinks	exon	22494852	22495171	1000	+	.	gene_id "AT3G60880"; transcript_id "AT3G60880.2"; exon_number "1"; FPKM "15.5129743930"; frac "1.000000"; conf_lo "13.801183"; conf_hi "17.224766"; cov "90.526505";
Chr3	Cufflinks	exon	22495449	22495532	1000	+	.	gene_id "AT3G60880"; transcript_id "AT3G60880.2"; exon_number "2"; FPKM "15.5129743930"; frac "1.000000"; conf_lo "13.801183"; conf_hi "17.224766"; cov "90.526505";
Chr3	Cufflinks	exon	22495615	22496697	1000	+	.	gene_id "AT3G60880"; transcript_id "AT3G60880.2"; exon_number "3"; FPKM "15.5129743930"; frac "1.000000"; conf_lo "13.801183"; conf_hi "17.224766"; cov "90.526505";
Chr3	Cufflinks	transcript	22494864	22496697	1	+	.	gene_id "AT3G60880"; transcript_id "AT3G60880.1"; FPKM "0.0000000000"; frac "0.000000"; conf_lo "0.000000"; conf_hi "0.080489"; cov "0.000000"; full_read_support "no";
Chr3	Cufflinks	exon	22494864	22495171	1	+	.	gene_id "AT3G60880"; transcript_id "AT3G60880.1"; exon_number "1"; FPKM "0.0000000000"; frac "0.000000"; conf_lo "0.000000"; conf_hi "0.080489"; cov "0.000000";
Chr3	Cufflinks	exon	22495452	22495532	1	+	.	gene_id "AT3G60880"; transcript_id "AT3G60880.1"; exon_number "2"; FPKM "0.0000000000"; frac "0.000000"; conf_lo "0.000000"; conf_hi "0.080489"; cov "0.000000";
Chr3	Cufflinks	exon	22495615	22496697	1	+	.	gene_id "AT3G60880"; transcript_id "AT3G60880.1"; exon_number "3"; FPKM "0.0000000000"; frac "0.000000"; conf_lo "0.000000"; conf_hi "0.080489"; cov "0.000000";
Chr3	Cufflinks	transcript	22497024	22497475	1000	-	.	gene_id "AT3G60890"; transcript_id "AT3G60890.1"; FPKM "0.9953699908"; frac "1.000000"; conf_lo "0.000000"; conf_hi "2.359901"; cov "5.778980"; full_read_support "yes";
Chr3	Cufflinks	exon	22497024	22497216	1000	-	.	gene_id "AT3G60890"; transcript_id "AT3G60890.1"; exon_number "1"; FPKM "0.9953699908"; frac "1.000000"; conf_lo "0.000000"; conf_hi "2.359901"; cov "5.778980";
Chr3	Cufflinks	exon	22497318	22497475	1000	-	.	gene_id "AT3G60890"; transcript_id "AT3G60890.1"; exon_number "2"; FPKM "0.9953699908"; frac "1.000000"; conf_lo "0.000000"; conf_hi "2.359901"; cov "5.778980";
Chr3	Cufflinks	transcript	22497024	22497475	1	-	.	gene_id "AT3G60890"; transcript_id "AT3G60890.2"; FPKM "0.0000000000"; frac "0.000000"; conf_lo "0.000000"; conf_hi "0.289986"; cov "0.000000"; full_read_support "no";
Chr3	Cufflinks	exon	22497024	22497219	1	-	.	gene_id "AT3G60890"; transcript_id "AT3G60890.2"; exon_number "1"; FPKM "0.0000000000"; frac "0.000000"; conf_lo "0.000000"; conf_hi "0.289986"; cov "0.000000";
Chr3	Cufflinks	exon	22497318	22497475	1	-	.	gene_id "AT3G60890"; transcript_id "AT3G60890.2"; exon_number "2"; FPKM "0.0000000000"; frac "0.000000"; conf_lo "0.000000"; conf_hi "0.289986"; cov "0.000000";
Chr3	Cufflinks	transcript	22498840	22498971	1	-	.	gene_id "AT3G60897"; transcript_id "AT3G60897.1"; FPKM "0.0000000000"; frac "0.000000"; conf_lo "0.000000"; conf_hi "0.000000"; cov "0.000000"; full_read_support "no";
Chr3	Cufflinks	exon	22498840	22498971	1	-	.	gene_id "AT3G60897"; transcript_id "AT3G60897.1"; exon_number "1"; FPKM "0.0000000000"; frac "0.000000"; conf_lo "0.000000"; conf_hi "0.000000"; cov "0.000000";
Chr3	Cufflinks	transcript	22499360	22501239	1000	-	.	gene_id "AT3G60900"; transcript_id "AT3G60900.1"; FPKM "0.7317749260"; frac "1.000000"; conf_lo "0.431016"; conf_hi "1.032534"; cov "4.273533"; full_read_support "yes";
Chr3	Cufflinks	exon	22499360	22501239	1000	-	.	gene_id "AT3G60900"; transcript_id "AT3G60900.1"; exon_number "1"; FPKM "0.7317749260"; frac "1.000000"; conf_lo "0.431016"; conf_hi "1.032534"; cov "4.273533";
Chr3	Cufflinks	transcript	22514027	22516871	1000	+	.	gene_id "AT3G60930"; transcript_id "AT3G60930.2"; FPKM "3.2653172883"; frac "0.838060"; conf_lo "2.509390"; conf_hi "4.021244"; cov "19.052205"; full_read_support "yes";
Chr3	Cufflinks	exon	22514027	22514056	1000	+	.	gene_id "AT3G60930"; transcript_id "AT3G60930.2"; exon_number "1"; FPKM "3.2653172883"; frac "0.838060"; conf_lo "2.509390"; conf_hi "4.021244"; cov "19.052205";
Chr3	Cufflinks	exon	22515241	22515962	1000	+	.	gene_id "AT3G60930"; transcript_id "AT3G60930.2"; exon_number "2"; FPKM "3.2653172883"; frac "0.838060"; conf_lo "2.509390"; conf_hi "4.021244"; cov "19.052205";
Chr3	Cufflinks	exon	22516031	22516871	1000	+	.	gene_id "AT3G60930"; transcript_id "AT3G60930.2"; exon_number "3"; FPKM "3.2653172883"; frac "0.838060"; conf_lo "2.509390"; conf_hi "4.021244"; cov "19.052205";
Chr3	Cufflinks	transcript	22514415	22516871	127	+	.	gene_id "AT3G60930"; transcript_id "AT3G60930.1"; FPKM "0.4163091457"; frac "0.161940"; conf_lo "0.154802"; conf_hi "0.677816"; cov "2.429046"; full_read_support "yes";
Chr3	Cufflinks	exon	22514415	22515164	127	+	.	gene_id "AT3G60930"; transcript_id "AT3G60930.1"; exon_number "1"; FPKM "0.4163091457"; frac "0.161940"; conf_lo "0.154802"; conf_hi "0.677816"; cov "2.429046";
Chr3	Cufflinks	exon	22515241	22515962	127	+	.	gene_id "AT3G60930"; transcript_id "AT3G60930.1"; exon_number "2"; FPKM "0.4163091457"; frac "0.161940"; conf_lo "0.154802"; conf_hi "0.677816"; cov "2.429046";
Chr3	Cufflinks	exon	22516031	22516871	127	+	.	gene_id "AT3G60930"; transcript_id "AT3G60930.1"; exon_number "3"; FPKM "0.4163091457"; frac "0.161940"; conf_lo "0.154802"; conf_hi "0.677816"; cov "2.429046";
Chr3	Cufflinks	transcript	22517150	22520275	1	-	.	gene_id "AT3G60935"; transcript_id "AT3G60935.1"; FPKM "0.0000000000"; frac "0.000000"; conf_lo "0.000000"; conf_hi "0.000000"; cov "0.000000"; full_read_support "no";
Chr3	Cufflinks	exon	22517150	22520275	1	-	.	gene_id "AT3G60935"; transcript_id "AT3G60935.1"; exon_number "1"; FPKM "0.0000000000"; frac "0.000000"; conf_lo "0.000000"; conf_hi "0.000000"; cov "0.000000";
Chr3	Cufflinks	transcript	22521446	22523700	1000	-	.	gene_id "CUFF.8293"; transcript_id "AT3G60940.1"; FPKM "0.4717679613"; frac "1.000000"; conf_lo "0.101917"; conf_hi "0.841618"; cov "2.757402"; full_read_support "no";
Chr3	Cufflinks	exon	22521446	22521937	1000	-	.	gene_id "CUFF.8293"; transcript_id "AT3G60940.1"; exon_number "1"; FPKM "0.4717679613"; frac "1.000000"; conf_lo "0.101917"; conf_hi "0.841618"; cov "2.757402";
Chr3	Cufflinks	exon	22522012	22522240	1000	-	.	gene_id "CUFF.8293"; transcript_id "AT3G60940.1"; exon_number "2"; FPKM "0.4717679613"; frac "1.000000"; conf_lo "0.101917"; conf_hi "0.841618"; cov "2.757402";
Chr3	Cufflinks	exon	22522611	22522687	1000	-	.	gene_id "CUFF.8293"; transcript_id "AT3G60940.1"; exon_number "3"; FPKM "0.4717679613"; frac "1.000000"; conf_lo "0.101917"; conf_hi "0.841618"; cov "2.757402";
Chr3	Cufflinks	exon	22522775	22522813	1000	-	.	gene_id "CUFF.8293"; transcript_id "AT3G60940.1"; exon_number "4"; FPKM "0.4717679613"; frac "1.000000"; conf_lo "0.101917"; conf_hi "0.841618"; cov "2.757402";
Chr3	Cufflinks	exon	22522924	22523034	1000	-	.	gene_id "CUFF.8293"; transcript_id "AT3G60940.1"; exon_number "5"; FPKM "0.4717679613"; frac "1.000000"; conf_lo "0.101917"; conf_hi "0.841618"; cov "2.757402";
Chr3	Cufflinks	exon	22523169	22523223	1000	-	.	gene_id "CUFF.8293"; transcript_id "AT3G60940.1"; exon_number "6"; FPKM "0.4717679613"; frac "1.000000"; conf_lo "0.101917"; conf_hi "0.841618"; cov "2.757402";
Chr3	Cufflinks	exon	22523536	22523573	1000	-	.	gene_id "CUFF.8293"; transcript_id "AT3G60940.1"; exon_number "7"; FPKM "0.4717679613"; frac "1.000000"; conf_lo "0.101917"; conf_hi "0.841618"; cov "2.757402";
Chr3	Cufflinks	exon	22523675	22523700	1000	-	.	gene_id "CUFF.8293"; transcript_id "AT3G60940.1"; exon_number "8"; FPKM "0.4717679613"; frac "1.000000"; conf_lo "0.101917"; conf_hi "0.841618"; cov "2.757402";
Chr3	Cufflinks	transcript	22524475	22530306	1	+	.	gene_id "AT3G60950"; transcript_id "AT3G60950.1"; FPKM "0.0000000000"; frac "0.000000"; conf_lo "0.000000"; conf_hi "0.000000"; cov "0.000000"; full_read_support "no";
Chr3	Cufflinks	exon	22524475	22524528	1	+	.	gene_id "AT3G60950"; transcript_id "AT3G60950.1"; exon_number "1"; FPKM "0.0000000000"; frac "0.000000"; conf_lo "0.000000"; conf_hi "0.000000"; cov "0.000000";
Chr3	Cufflinks	exon	22524965	22525024	1	+	.	gene_id "AT3G60950"; transcript_id "AT3G60950.1"; exon_number "2"; FPKM "0.0000000000"; frac "0.000000"; conf_lo "0.000000"; conf_hi "0.000000"; cov "0.000000";
Chr3	Cufflinks	exon	22525164	22525214	1	+	.	gene_id "AT3G60950"; transcript_id "AT3G60950.1"; exon_number "3"; FPKM "0.0000000000"; frac "0.000000"; conf_lo "0.000000"; conf_hi "0.000000"; cov "0.000000";
Chr3	Cufflinks	exon	22525570	22525700	1	+	.	gene_id "AT3G60950"; transcript_id "AT3G60950.1"; exon_number "4"; FPKM "0.0000000000"; frac "0.000000"; conf_lo "0.000000"; conf_hi "0.000000"; cov "0.000000";
Chr3	Cufflinks	exon	22525897	22525923	1	+	.	gene_id "AT3G60950"; transcript_id "AT3G60950.1"; exon_number "5"; FPKM "0.0000000000"; frac "0.000000"; conf_lo "0.000000"; conf_hi "0.000000"; cov "0.000000";
Chr3	Cufflinks	exon	22526053	22526191	1	+	.	gene_id "AT3G60950"; transcript_id "AT3G60950.1"; exon_number "6"; FPKM "0.0000000000"; frac "0.000000"; conf_lo "0.000000"; conf_hi "0.000000"; cov "0.000000";
Chr3	Cufflinks	exon	22526295	22526375	1	+	.	gene_id "AT3G60950"; transcript_id "AT3G60950.1"; exon_number "7"; FPKM "0.0000000000"; frac "0.000000"; conf_lo "0.000000"; conf_hi "0.000000"; cov "0.000000";
Chr3	Cufflinks	exon	22526473	22526558	1	+	.	gene_id "AT3G60950"; transcript_id "AT3G60950.1"; exon_number "8"; FPKM "0.0000000000"; frac "0.000000"; conf_lo "0.000000"; conf_hi "0.000000"; cov "0.000000";
Chr3	Cufflinks	exon	22526748	22526781	1	+	.	gene_id "AT3G60950"; transcript_id "AT3G60950.1"; exon_number "9"; FPKM "0.0000000000"; frac "0.000000"; conf_lo "0.000000"; conf_hi "0.000000"; cov "0.000000";
Chr3	Cufflinks	exon	22526874	22526972	1	+	.	gene_id "AT3G60950"; transcript_id "AT3G60950.1"; exon_number "10"; FPKM "0.0000000000"; frac "0.000000"; conf_lo "0.000000"; conf_hi "0.000000"; cov "0.000000";
Chr3	Cufflinks	exon	22527065	22527193	1	+	.	gene_id "AT3G60950"; transcript_id "AT3G60950.1"; exon_number "11"; FPKM "0.0000000000"; frac "0.000000"; conf_lo "0.000000"; conf_hi "0.000000"; cov "0.000000";
Chr3	Cufflinks	exon	22527482	22527537	1	+	.	gene_id "AT3G60950"; transcript_id "AT3G60950.1"; exon_number "12"; FPKM "0.0000000000"; frac "0.000000"; conf_lo "0.000000"; conf_hi "0.000000"; cov "0.000000";
Chr3	Cufflinks	exon	22527626	22527775	1	+	.	gene_id "AT3G60950"; transcript_id "AT3G60950.1"; exon_number "13"; FPKM "0.0000000000"; frac "0.000000"; conf_lo "0.000000"; conf_hi "0.000000"; cov "0.000000";
Chr3	Cufflinks	exon	22527921	22528032	1	+	.	gene_id "AT3G60950"; transcript_id "AT3G60950.1"; exon_number "14"; FPKM "0.0000000000"; frac "0.000000"; conf_lo "0.000000"; conf_hi "0.000000"; cov "0.000000";
Chr3	Cufflinks	exon	22528152	22528283	1	+	.	gene_id "AT3G60950"; transcript_id "AT3G60950.1"; exon_number "15"; FPKM "0.0000000000"; frac "0.000000"; conf_lo "0.000000"; conf_hi "0.000000"; cov "0.000000";
Chr3	Cufflinks	exon	22528367	22528424	1	+	.	gene_id "AT3G60950"; transcript_id "AT3G60950.1"; exon_number "16"; FPKM "0.0000000000"; frac "0.000000"; conf_lo "0.000000"; conf_hi "0.000000"; cov "0.000000";
Chr3	Cufflinks	exon	22528795	22528898	1	+	.	gene_id "AT3G60950"; transcript_id "AT3G60950.1"; exon_number "17"; FPKM "0.0000000000"; frac "0.000000"; conf_lo "0.000000"; conf_hi "0.000000"; cov "0.000000";
Chr3	Cufflinks	exon	22528991	22529154	1	+	.	gene_id "AT3G60950"; transcript_id "AT3G60950.1"; exon_number "18"; FPKM "0.0000000000"; frac "0.000000"; conf_lo "0.000000"; conf_hi "0.000000"; cov "0.000000";
Chr3	Cufflinks	exon	22529226	22529265	1	+	.	gene_id "AT3G60950"; transcript_id "AT3G60950.1"; exon_number "19"; FPKM "0.0000000000"; frac "0.000000"; conf_lo "0.000000"; conf_hi "0.000000"; cov "0.000000";
Chr3	Cufflinks	exon	22529350	22529430	1	+	.	gene_id "AT3G60950"; transcript_id "AT3G60950.1"; exon_number "20"; FPKM "0.0000000000"; frac "0.000000"; conf_lo "0.000000"; conf_hi "0.000000"; cov "0.000000";
Chr3	Cufflinks	exon	22529601	22529672	1	+	.	gene_id "AT3G60950"; transcript_id "AT3G60950.1"; exon_number "21"; FPKM "0.0000000000"; frac "0.000000"; conf_lo "0.000000"; conf_hi "0.000000"; cov "0.000000";
Chr3	Cufflinks	exon	22529747	22530306	1	+	.	gene_id "AT3G60950"; transcript_id "AT3G60950.1"; exon_number "22"; FPKM "0.0000000000"; frac "0.000000"; conf_lo "0.000000"; conf_hi "0.000000"; cov "0.000000";
Chr3	Cufflinks	transcript	22529643	22532476	1	-	.	gene_id "AT3G60955"; transcript_id "AT3G60955.1"; FPKM "0.0000000000"; frac "0.000000"; conf_lo "0.000000"; conf_hi "0.000000"; cov "0.000000"; full_read_support "no";
Chr3	Cufflinks	exon	22529643	22532476	1	-	.	gene_id "AT3G60955"; transcript_id "AT3G60955.1"; exon_number "1"; FPKM "0.0000000000"; frac "0.000000"; conf_lo "0.000000"; conf_hi "0.000000"; cov "0.000000";
Chr3	Cufflinks	transcript	22533783	22535556	1	+	.	gene_id "AT3G60957"; transcript_id "AT3G60957.1"; FPKM "0.0000000000"; frac "0.000000"; conf_lo "0.000000"; conf_hi "0.000000"; cov "0.000000"; full_read_support "no";
Chr3	Cufflinks	exon	22533783	22533878	1	+	.	gene_id "AT3G60957"; transcript_id "AT3G60957.1"; exon_number "1"; FPKM "0.0000000000"; frac "0.000000"; conf_lo "0.000000"; conf_hi "0.000000"; cov "0.000000";
Chr3	Cufflinks	exon	22534166	22534275	1	+	.	gene_id "AT3G60957"; transcript_id "AT3G60957.1"; exon_number "2"; FPKM "0.0000000000"; frac "0.000000"; conf_lo "0.000000"; conf_hi "0.000000"; cov "0.000000";
Chr3	Cufflinks	exon	22535193	22535556	1	+	.	gene_id "AT3G60957"; transcript_id "AT3G60957.1"; exon_number "3"; FPKM "0.0000000000"; frac "0.000000"; conf_lo "0.000000"; conf_hi "0.000000"; cov "0.000000";
Chr3	Cufflinks	transcript	22535697	22536940	1000	+	.	gene_id "CUFF.8294"; transcript_id "CUFF.8294.1"; FPKM "7.0077645316"; frac "1.000000"; conf_lo "5.787541"; conf_hi "8.227988"; cov "40.914296"; full_read_support "yes";
Chr3	Cufflinks	exon	22535697	22536940	1000	+	.	gene_id "CUFF.8294"; transcript_id "CUFF.8294.1"; exon_number "1"; FPKM "7.0077645316"; frac "1.000000"; conf_lo "5.787541"; conf_hi "8.227988"; cov "40.914296";
Chr3	Cufflinks	transcript	22535706	22538635	1	+	.	gene_id "CUFF.8294"; transcript_id "AT3G60960.1"; FPKM "0.0000000000"; frac "0.000000"; conf_lo "0.000000"; conf_hi "0.077982"; cov "0.000000"; full_read_support "no";
Chr3	Cufflinks	exon	22535706	22536950	1	+	.	gene_id "CUFF.8294"; transcript_id "AT3G60960.1"; exon_number "1"; FPKM "0.0000000000"; frac "0.000000"; conf_lo "0.000000"; conf_hi "0.077982"; cov "0.000000";
Chr3	Cufflinks	exon	22538198	22538295	1	+	.	gene_id "CUFF.8294"; transcript_id "AT3G60960.1"; exon_number "2"; FPKM "0.0000000000"; frac "0.000000"; conf_lo "0.000000"; conf_hi "0.077982"; cov "0.000000";
Chr3	Cufflinks	exon	22538466	22538635	1	+	.	gene_id "CUFF.8294"; transcript_id "AT3G60960.1"; exon_number "3"; FPKM "0.0000000000"; frac "0.000000"; conf_lo "0.000000"; conf_hi "0.077982"; cov "0.000000";
Chr3	Cufflinks	transcript	22541319	22552529	1	+	.	gene_id "CUFF.8295"; transcript_id "AT3G60961.1"; FPKM "0.0000000000"; frac "0.000000"; conf_lo "0.000000"; conf_hi "0.255110"; cov "0.000000"; full_read_support "no";
Chr3	Cufflinks	exon	22541319	22541401	1	+	.	gene_id "CUFF.8295"; transcript_id "AT3G60961.1"; exon_number "1"; FPKM "0.0000000000"; frac "0.000000"; conf_lo "0.000000"; conf_hi "0.255110"; cov "0.000000";
Chr3	Cufflinks	exon	22551636	22551705	1	+	.	gene_id "CUFF.8295"; transcript_id "AT3G60961.1"; exon_number "2"; FPKM "0.0000000000"; frac "0.000000"; conf_lo "0.000000"; conf_hi "0.255110"; cov "0.000000";
Chr3	Cufflinks	exon	22551835	22551915	1	+	.	gene_id "CUFF.8295"; transcript_id "AT3G60961.1"; exon_number "3"; FPKM "0.0000000000"; frac "0.000000"; conf_lo "0.000000"; conf_hi "0.255110"; cov "0.000000";
Chr3	Cufflinks	exon	22551995	22552102	1	+	.	gene_id "CUFF.8295"; transcript_id "AT3G60961.1"; exon_number "4"; FPKM "0.0000000000"; frac "0.000000"; conf_lo "0.000000"; conf_hi "0.255110"; cov "0.000000";
Chr3	Cufflinks	exon	22552185	22552257	1	+	.	gene_id "CUFF.8295"; transcript_id "AT3G60961.1"; exon_number "5"; FPKM "0.0000000000"; frac "0.000000"; conf_lo "0.000000"; conf_hi "0.255110"; cov "0.000000";
Chr3	Cufflinks	exon	22552346	22552529	1	+	.	gene_id "CUFF.8295"; transcript_id "AT3G60961.1"; exon_number "6"; FPKM "0.0000000000"; frac "0.000000"; conf_lo "0.000000"; conf_hi "0.255110"; cov "0.000000";
Chr3	Cufflinks	transcript	22541319	22553668	243	+	.	gene_id "CUFF.8295"; transcript_id "CUFF.8295.2"; FPKM "0.4569676880"; frac "0.323292"; conf_lo "0.189088"; conf_hi "0.724847"; cov "2.666252"; full_read_support "no";
Chr3	Cufflinks	exon	22541319	22541401	243	+	.	gene_id "CUFF.8295"; transcript_id "CUFF.8295.2"; exon_number "1"; FPKM "0.4569676880"; frac "0.323292"; conf_lo "0.189088"; conf_hi "0.724847"; cov "2.666252";
Chr3	Cufflinks	exon	22551636	22551915	243	+	.	gene_id "CUFF.8295"; transcript_id "CUFF.8295.2"; exon_number "2"; FPKM "0.4569676880"; frac "0.323292"; conf_lo "0.189088"; conf_hi "0.724847"; cov "2.666252";
Chr3	Cufflinks	exon	22551995	22552102	243	+	.	gene_id "CUFF.8295"; transcript_id "CUFF.8295.2"; exon_number "3"; FPKM "0.4569676880"; frac "0.323292"; conf_lo "0.189088"; conf_hi "0.724847"; cov "2.666252";
Chr3	Cufflinks	exon	22552185	22552257	243	+	.	gene_id "CUFF.8295"; transcript_id "CUFF.8295.2"; exon_number "4"; FPKM "0.4569676880"; frac "0.323292"; conf_lo "0.189088"; conf_hi "0.724847"; cov "2.666252";
Chr3	Cufflinks	exon	22552346	22553668	243	+	.	gene_id "CUFF.8295"; transcript_id "CUFF.8295.2"; exon_number "5"; FPKM "0.4569676880"; frac "0.323292"; conf_lo "0.189088"; conf_hi "0.724847"; cov "2.666252";
Chr3	Cufflinks	transcript	22552620	22553668	1000	+	.	gene_id "CUFF.8295"; transcript_id "AT3G60966.1"; FPKM "1.8744480996"; frac "0.676708"; conf_lo "1.138410"; conf_hi "2.610486"; cov "10.936771"; full_read_support "yes";
Chr3	Cufflinks	exon	22552620	22553668	1000	+	.	gene_id "CUFF.8295"; transcript_id "AT3G60966.1"; exon_number "1"; FPKM "1.8744480996"; frac "0.676708"; conf_lo "1.138410"; conf_hi "2.610486"; cov "10.936771";
Chr3	Cufflinks	transcript	22541491	22551512	1000	-	.	gene_id "CUFF.8296"; transcript_id "CUFF.8296.1"; FPKM "1.0361852526"; frac "0.896976"; conf_lo "0.873523"; conf_hi "1.198847"; cov "6.053706"; full_read_support "yes";
Chr3	Cufflinks	exon	22541491	22549962	1000	-	.	gene_id "CUFF.8296"; transcript_id "CUFF.8296.1"; exon_number "1"; FPKM "1.0361852526"; frac "0.896976"; conf_lo "0.873523"; conf_hi "1.198847"; cov "6.053706";
Chr3	Cufflinks	exon	22550280	22551512	1000	-	.	gene_id "CUFF.8296"; transcript_id "CUFF.8296.1"; exon_number "2"; FPKM "1.0361852526"; frac "0.896976"; conf_lo "0.873523"; conf_hi "1.198847"; cov "6.053706";
Chr3	Cufflinks	transcript	22541491	22551393	112	-	.	gene_id "CUFF.8296"; transcript_id "AT3G60965.1"; FPKM "0.1165855805"; frac "0.103024"; conf_lo "0.050803"; conf_hi "0.182368"; cov "0.681128"; full_read_support "yes";
Chr3	Cufflinks	exon	22541491	22551393	112	-	.	gene_id "CUFF.8296"; transcript_id "AT3G60965.1"; exon_number "1"; FPKM "0.1165855805"; frac "0.103024"; conf_lo "0.050803"; conf_hi "0.182368"; cov "0.681128";
Chr3	Cufflinks	transcript	22555563	22556440	1000	-	.	gene_id "CUFF.8297"; transcript_id "CUFF.8297.1"; FPKM "0.8286097503"; frac "1.000000"; conf_lo "0.328939"; conf_hi "1.328280"; cov "4.837210"; full_read_support "yes";
Chr3	Cufflinks	exon	22555563	22556440	1000	-	.	gene_id "CUFF.8297"; transcript_id "CUFF.8297.1"; exon_number "1"; FPKM "0.8286097503"; frac "1.000000"; conf_lo "0.328939"; conf_hi "1.328280"; cov "4.837210";
Chr3	Cufflinks	transcript	22556570	22557124	1000	-	.	gene_id "CUFF.8298"; transcript_id "CUFF.8298.1"; FPKM "1.4320881636"; frac "1.000000"; conf_lo "0.507407"; conf_hi "2.356769"; cov "8.370307"; full_read_support "yes";
Chr3	Cufflinks	exon	22556570	22557124	1000	-	.	gene_id "CUFF.8298"; transcript_id "CUFF.8298.1"; exon_number "1"; FPKM "1.4320881636"; frac "1.000000"; conf_lo "0.507407"; conf_hi "2.356769"; cov "8.370307";
Chr3	Cufflinks	transcript	22557535	22561716	1000	+	.	gene_id "AT3G60970"; transcript_id "AT3G60970.1"; FPKM "0.0991392542"; frac "1.000000"; conf_lo "0.018192"; conf_hi "0.180086"; cov "0.573979"; full_read_support "no";
Chr3	Cufflinks	exon	22557535	22558671	1000	+	.	gene_id "AT3G60970"; transcript_id "AT3G60970.1"; exon_number "1"; FPKM "0.0991392542"; frac "1.000000"; conf_lo "0.018192"; conf_hi "0.180086"; cov "0.573979";
Chr3	Cufflinks	exon	22558764	22558850	1000	+	.	gene_id "AT3G60970"; transcript_id "AT3G60970.1"; exon_number "2"; FPKM "0.0991392542"; frac "1.000000"; conf_lo "0.018192"; conf_hi "0.180086"; cov "0.573979";
Chr3	Cufflinks	exon	22558939	22559016	1000	+	.	gene_id "AT3G60970"; transcript_id "AT3G60970.1"; exon_number "3"; FPKM "0.0991392542"; frac "1.000000"; conf_lo "0.018192"; conf_hi "0.180086"; cov "0.573979";
Chr3	Cufflinks	exon	22559128	22559574	1000	+	.	gene_id "AT3G60970"; transcript_id "AT3G60970.1"; exon_number "4"; FPKM "0.0991392542"; frac "1.000000"; conf_lo "0.018192"; conf_hi "0.180086"; cov "0.573979";
Chr3	Cufflinks	exon	22559668	22559832	1000	+	.	gene_id "AT3G60970"; transcript_id "AT3G60970.1"; exon_number "5"; FPKM "0.0991392542"; frac "1.000000"; conf_lo "0.018192"; conf_hi "0.180086"; cov "0.573979";
Chr3	Cufflinks	exon	22559915	22560209	1000	+	.	gene_id "AT3G60970"; transcript_id "AT3G60970.1"; exon_number "6"; FPKM "0.0991392542"; frac "1.000000"; conf_lo "0.018192"; conf_hi "0.180086"; cov "0.573979";
Chr3	Cufflinks	exon	22560292	22560506	1000	+	.	gene_id "AT3G60970"; transcript_id "AT3G60970.1"; exon_number "7"; FPKM "0.0991392542"; frac "1.000000"; conf_lo "0.018192"; conf_hi "0.180086"; cov "0.573979";
Chr3	Cufflinks	exon	22560587	22560892	1000	+	.	gene_id "AT3G60970"; transcript_id "AT3G60970.1"; exon_number "8"; FPKM "0.0991392542"; frac "1.000000"; conf_lo "0.018192"; conf_hi "0.180086"; cov "0.573979";
Chr3	Cufflinks	exon	22560972	22561035	1000	+	.	gene_id "AT3G60970"; transcript_id "AT3G60970.1"; exon_number "9"; FPKM "0.0991392542"; frac "1.000000"; conf_lo "0.018192"; conf_hi "0.180086"; cov "0.573979";
Chr3	Cufflinks	exon	22561131	22561370	1000	+	.	gene_id "AT3G60970"; transcript_id "AT3G60970.1"; exon_number "10"; FPKM "0.0991392542"; frac "1.000000"; conf_lo "0.018192"; conf_hi "0.180086"; cov "0.573979";
Chr3	Cufflinks	exon	22561448	22561716	1000	+	.	gene_id "AT3G60970"; transcript_id "AT3G60970.1"; exon_number "11"; FPKM "0.0991392542"; frac "1.000000"; conf_lo "0.018192"; conf_hi "0.180086"; cov "0.573979";
Chr3	Cufflinks	transcript	22561916	22562576	1	-	.	gene_id "AT3G60972"; transcript_id "AT3G60972.1"; FPKM "0.0000000000"; frac "0.000000"; conf_lo "0.000000"; conf_hi "0.000000"; cov "0.000000"; full_read_support "no";
Chr3	Cufflinks	exon	22561916	22562139	1	-	.	gene_id "AT3G60972"; transcript_id "AT3G60972.1"; exon_number "1"; FPKM "0.0000000000"; frac "0.000000"; conf_lo "0.000000"; conf_hi "0.000000"; cov "0.000000";
Chr3	Cufflinks	exon	22562227	22562329	1	-	.	gene_id "AT3G60972"; transcript_id "AT3G60972.1"; exon_number "2"; FPKM "0.0000000000"; frac "0.000000"; conf_lo "0.000000"; conf_hi "0.000000"; cov "0.000000";
Chr3	Cufflinks	exon	22562518	22562576	1	-	.	gene_id "AT3G60972"; transcript_id "AT3G60972.1"; exon_number "3"; FPKM "0.0000000000"; frac "0.000000"; conf_lo "0.000000"; conf_hi "0.000000"; cov "0.000000";
Chr3	Cufflinks	transcript	22565309	22566745	1000	-	.	gene_id "AT3G60980"; transcript_id "AT3G60980.1"; FPKM "8.2346728871"; frac "1.000000"; conf_lo "7.052819"; conf_hi "9.416527"; cov "48.058485"; full_read_support "yes";
Chr3	Cufflinks	exon	22565309	22566745	1000	-	.	gene_id "AT3G60980"; transcript_id "AT3G60980.1"; exon_number "1"; FPKM "8.2346728871"; frac "1.000000"; conf_lo "7.052819"; conf_hi "9.416527"; cov "48.058485";
Chr3	Cufflinks	transcript	22569283	22569973	1	-	.	gene_id "AT3G60990"; transcript_id "AT3G60990.1"; FPKM "0.0000000000"; frac "0.000000"; conf_lo "0.000000"; conf_hi "0.000000"; cov "0.000000"; full_read_support "no";
Chr3	Cufflinks	exon	22569283	22569418	1	-	.	gene_id "AT3G60990"; transcript_id "AT3G60990.1"; exon_number "1"; FPKM "0.0000000000"; frac "0.000000"; conf_lo "0.000000"; conf_hi "0.000000"; cov "0.000000";
Chr3	Cufflinks	exon	22569801	22569973	1	-	.	gene_id "AT3G60990"; transcript_id "AT3G60990.1"; exon_number "2"; FPKM "0.0000000000"; frac "0.000000"; conf_lo "0.000000"; conf_hi "0.000000"; cov "0.000000";
Chr3	Cufflinks	transcript	22570970	22575280	1000	-	.	gene_id "CUFF.8299"; transcript_id "CUFF.8299.1"; FPKM "2.5753650433"; frac "1.000000"; conf_lo "2.140087"; conf_hi "3.010644"; cov "15.037708"; full_read_support "yes";
Chr3	Cufflinks	exon	22570970	22571417	1000	-	.	gene_id "CUFF.8299"; transcript_id "CUFF.8299.1"; exon_number "1"; FPKM "2.5753650433"; frac "1.000000"; conf_lo "2.140087"; conf_hi "3.010644"; cov "15.037708";
Chr3	Cufflinks	exon	22571492	22571557	1000	-	.	gene_id "CUFF.8299"; transcript_id "CUFF.8299.1"; exon_number "2"; FPKM "2.5753650433"; frac "1.000000"; conf_lo "2.140087"; conf_hi "3.010644"; cov "15.037708";
Chr3	Cufflinks	exon	22571705	22571766	1000	-	.	gene_id "CUFF.8299"; transcript_id "CUFF.8299.1"; exon_number "3"; FPKM "2.5753650433"; frac "1.000000"; conf_lo "2.140087"; conf_hi "3.010644"; cov "15.037708";
Chr3	Cufflinks	exon	22571916	22573076	1000	-	.	gene_id "CUFF.8299"; transcript_id "CUFF.8299.1"; exon_number "4"; FPKM "2.5753650433"; frac "1.000000"; conf_lo "2.140087"; conf_hi "3.010644"; cov "15.037708";
Chr3	Cufflinks	exon	22573155	22573458	1000	-	.	gene_id "CUFF.8299"; transcript_id "CUFF.8299.1"; exon_number "5"; FPKM "2.5753650433"; frac "1.000000"; conf_lo "2.140087"; conf_hi "3.010644"; cov "15.037708";
Chr3	Cufflinks	exon	22573610	22573718	1000	-	.	gene_id "CUFF.8299"; transcript_id "CUFF.8299.1"; exon_number "6"; FPKM "2.5753650433"; frac "1.000000"; conf_lo "2.140087"; conf_hi "3.010644"; cov "15.037708";
Chr3	Cufflinks	exon	22573848	22573928	1000	-	.	gene_id "CUFF.8299"; transcript_id "CUFF.8299.1"; exon_number "7"; FPKM "2.5753650433"; frac "1.000000"; conf_lo "2.140087"; conf_hi "3.010644"; cov "15.037708";
Chr3	Cufflinks	exon	22574073	22574491	1000	-	.	gene_id "CUFF.8299"; transcript_id "CUFF.8299.1"; exon_number "8"; FPKM "2.5753650433"; frac "1.000000"; conf_lo "2.140087"; conf_hi "3.010644"; cov "15.037708";
Chr3	Cufflinks	exon	22574587	22574792	1000	-	.	gene_id "CUFF.8299"; transcript_id "CUFF.8299.1"; exon_number "9"; FPKM "2.5753650433"; frac "1.000000"; conf_lo "2.140087"; conf_hi "3.010644"; cov "15.037708";
Chr3	Cufflinks	exon	22574911	22575280	1000	-	.	gene_id "CUFF.8299"; transcript_id "CUFF.8299.1"; exon_number "10"; FPKM "2.5753650433"; frac "1.000000"; conf_lo "2.140087"; conf_hi "3.010644"; cov "15.037708";
Chr3	Cufflinks	transcript	22571327	22575255	1	-	.	gene_id "CUFF.8299"; transcript_id "AT3G61010.1"; FPKM "0.0000000000"; frac "0.000000"; conf_lo "0.000000"; conf_hi "0.054592"; cov "0.000000"; full_read_support "no";
Chr3	Cufflinks	exon	22571327	22571417	1	-	.	gene_id "CUFF.8299"; transcript_id "AT3G61010.1"; exon_number "1"; FPKM "0.0000000000"; frac "0.000000"; conf_lo "0.000000"; conf_hi "0.054592"; cov "0.000000";
Chr3	Cufflinks	exon	22571492	22571557	1	-	.	gene_id "CUFF.8299"; transcript_id "AT3G61010.1"; exon_number "2"; FPKM "0.0000000000"; frac "0.000000"; conf_lo "0.000000"; conf_hi "0.054592"; cov "0.000000";
Chr3	Cufflinks	exon	22571705	22571766	1	-	.	gene_id "CUFF.8299"; transcript_id "AT3G61010.1"; exon_number "3"; FPKM "0.0000000000"; frac "0.000000"; conf_lo "0.000000"; conf_hi "0.054592"; cov "0.000000";
Chr3	Cufflinks	exon	22571916	22571988	1	-	.	gene_id "CUFF.8299"; transcript_id "AT3G61010.1"; exon_number "4"; FPKM "0.0000000000"; frac "0.000000"; conf_lo "0.000000"; conf_hi "0.054592"; cov "0.000000";
Chr3	Cufflinks	exon	22572081	22572164	1	-	.	gene_id "CUFF.8299"; transcript_id "AT3G61010.1"; exon_number "5"; FPKM "0.0000000000"; frac "0.000000"; conf_lo "0.000000"; conf_hi "0.054592"; cov "0.000000";
Chr3	Cufflinks	exon	22572240	22572322	1	-	.	gene_id "CUFF.8299"; transcript_id "AT3G61010.1"; exon_number "6"; FPKM "0.0000000000"; frac "0.000000"; conf_lo "0.000000"; conf_hi "0.054592"; cov "0.000000";
Chr3	Cufflinks	exon	22572446	22572792	1	-	.	gene_id "CUFF.8299"; transcript_id "AT3G61010.1"; exon_number "7"; FPKM "0.0000000000"; frac "0.000000"; conf_lo "0.000000"; conf_hi "0.054592"; cov "0.000000";
Chr3	Cufflinks	exon	22572884	22573076	1	-	.	gene_id "CUFF.8299"; transcript_id "AT3G61010.1"; exon_number "8"; FPKM "0.0000000000"; frac "0.000000"; conf_lo "0.000000"; conf_hi "0.054592"; cov "0.000000";
Chr3	Cufflinks	exon	22573155	22573290	1	-	.	gene_id "CUFF.8299"; transcript_id "AT3G61010.1"; exon_number "9"; FPKM "0.0000000000"; frac "0.000000"; conf_lo "0.000000"; conf_hi "0.054592"; cov "0.000000";
Chr3	Cufflinks	exon	22573406	22573458	1	-	.	gene_id "CUFF.8299"; transcript_id "AT3G61010.1"; exon_number "10"; FPKM "0.0000000000"; frac "0.000000"; conf_lo "0.000000"; conf_hi "0.054592"; cov "0.000000";
Chr3	Cufflinks	exon	22573610	22573718	1	-	.	gene_id "CUFF.8299"; transcript_id "AT3G61010.1"; exon_number "11"; FPKM "0.0000000000"; frac "0.000000"; conf_lo "0.000000"; conf_hi "0.054592"; cov "0.000000";
Chr3	Cufflinks	exon	22573848	22573928	1	-	.	gene_id "CUFF.8299"; transcript_id "AT3G61010.1"; exon_number "12"; FPKM "0.0000000000"; frac "0.000000"; conf_lo "0.000000"; conf_hi "0.054592"; cov "0.000000";
Chr3	Cufflinks	exon	22574073	22574183	1	-	.	gene_id "CUFF.8299"; transcript_id "AT3G61010.1"; exon_number "13"; FPKM "0.0000000000"; frac "0.000000"; conf_lo "0.000000"; conf_hi "0.054592"; cov "0.000000";
Chr3	Cufflinks	exon	22574455	22574491	1	-	.	gene_id "CUFF.8299"; transcript_id "AT3G61010.1"; exon_number "14"; FPKM "0.0000000000"; frac "0.000000"; conf_lo "0.000000"; conf_hi "0.054592"; cov "0.000000";
Chr3	Cufflinks	exon	22574587	22574792	1	-	.	gene_id "CUFF.8299"; transcript_id "AT3G61010.1"; exon_number "15"; FPKM "0.0000000000"; frac "0.000000"; conf_lo "0.000000"; conf_hi "0.054592"; cov "0.000000";
Chr3	Cufflinks	exon	22574911	22575255	1	-	.	gene_id "CUFF.8299"; transcript_id "AT3G61010.1"; exon_number "16"; FPKM "0.0000000000"; frac "0.000000"; conf_lo "0.000000"; conf_hi "0.054592"; cov "0.000000";
Chr3	Cufflinks	transcript	22571327	22575180	1	-	.	gene_id "CUFF.8299"; transcript_id "AT3G61010.2"; FPKM "0.0000000000"; frac "0.000000"; conf_lo "0.000000"; conf_hi "0.059394"; cov "0.000000"; full_read_support "no";
Chr3	Cufflinks	exon	22571327	22571417	1	-	.	gene_id "CUFF.8299"; transcript_id "AT3G61010.2"; exon_number "1"; FPKM "0.0000000000"; frac "0.000000"; conf_lo "0.000000"; conf_hi "0.059394"; cov "0.000000";
Chr3	Cufflinks	exon	22571492	22571557	1	-	.	gene_id "CUFF.8299"; transcript_id "AT3G61010.2"; exon_number "2"; FPKM "0.0000000000"; frac "0.000000"; conf_lo "0.000000"; conf_hi "0.059394"; cov "0.000000";
Chr3	Cufflinks	exon	22571705	22571766	1	-	.	gene_id "CUFF.8299"; transcript_id "AT3G61010.2"; exon_number "3"; FPKM "0.0000000000"; frac "0.000000"; conf_lo "0.000000"; conf_hi "0.059394"; cov "0.000000";
Chr3	Cufflinks	exon	22571916	22571942	1	-	.	gene_id "CUFF.8299"; transcript_id "AT3G61010.2"; exon_number "4"; FPKM "0.0000000000"; frac "0.000000"; conf_lo "0.000000"; conf_hi "0.059394"; cov "0.000000";
Chr3	Cufflinks	exon	22572091	22572164	1	-	.	gene_id "CUFF.8299"; transcript_id "AT3G61010.2"; exon_number "5"; FPKM "0.0000000000"; frac "0.000000"; conf_lo "0.000000"; conf_hi "0.059394"; cov "0.000000";
Chr3	Cufflinks	exon	22572240	22572322	1	-	.	gene_id "CUFF.8299"; transcript_id "AT3G61010.2"; exon_number "6"; FPKM "0.0000000000"; frac "0.000000"; conf_lo "0.000000"; conf_hi "0.059394"; cov "0.000000";
Chr3	Cufflinks	exon	22572446	22572792	1	-	.	gene_id "CUFF.8299"; transcript_id "AT3G61010.2"; exon_number "7"; FPKM "0.0000000000"; frac "0.000000"; conf_lo "0.000000"; conf_hi "0.059394"; cov "0.000000";
Chr3	Cufflinks	exon	22572884	22573076	1	-	.	gene_id "CUFF.8299"; transcript_id "AT3G61010.2"; exon_number "8"; FPKM "0.0000000000"; frac "0.000000"; conf_lo "0.000000"; conf_hi "0.059394"; cov "0.000000";
Chr3	Cufflinks	exon	22573155	22573298	1	-	.	gene_id "CUFF.8299"; transcript_id "AT3G61010.2"; exon_number "9"; FPKM "0.0000000000"; frac "0.000000"; conf_lo "0.000000"; conf_hi "0.059394"; cov "0.000000";
Chr3	Cufflinks	exon	22573478	22573528	1	-	.	gene_id "CUFF.8299"; transcript_id "AT3G61010.2"; exon_number "10"; FPKM "0.0000000000"; frac "0.000000"; conf_lo "0.000000"; conf_hi "0.059394"; cov "0.000000";
Chr3	Cufflinks	exon	22573637	22573718	1	-	.	gene_id "CUFF.8299"; transcript_id "AT3G61010.2"; exon_number "11"; FPKM "0.0000000000"; frac "0.000000"; conf_lo "0.000000"; conf_hi "0.059394"; cov "0.000000";
Chr3	Cufflinks	exon	22573848	22573928	1	-	.	gene_id "CUFF.8299"; transcript_id "AT3G61010.2"; exon_number "12"; FPKM "0.0000000000"; frac "0.000000"; conf_lo "0.000000"; conf_hi "0.059394"; cov "0.000000";
Chr3	Cufflinks	exon	22574073	22574183	1	-	.	gene_id "CUFF.8299"; transcript_id "AT3G61010.2"; exon_number "13"; FPKM "0.0000000000"; frac "0.000000"; conf_lo "0.000000"; conf_hi "0.059394"; cov "0.000000";
Chr3	Cufflinks	exon	22574455	22574491	1	-	.	gene_id "CUFF.8299"; transcript_id "AT3G61010.2"; exon_number "14"; FPKM "0.0000000000"; frac "0.000000"; conf_lo "0.000000"; conf_hi "0.059394"; cov "0.000000";
Chr3	Cufflinks	exon	22574587	22574792	1	-	.	gene_id "CUFF.8299"; transcript_id "AT3G61010.2"; exon_number "15"; FPKM "0.0000000000"; frac "0.000000"; conf_lo "0.000000"; conf_hi "0.059394"; cov "0.000000";
Chr3	Cufflinks	exon	22574911	22575180	1	-	.	gene_id "CUFF.8299"; transcript_id "AT3G61010.2"; exon_number "16"; FPKM "0.0000000000"; frac "0.000000"; conf_lo "0.000000"; conf_hi "0.059394"; cov "0.000000";
Chr3	Cufflinks	transcript	22575494	22577530	1000	+	.	gene_id "CUFF.8300"; transcript_id "CUFF.8300.1"; FPKM "0.9745613156"; frac "0.535134"; conf_lo "0.557949"; conf_hi "1.391174"; cov "5.687952"; full_read_support "yes";
Chr3	Cufflinks	exon	22575494	22576479	1000	+	.	gene_id "CUFF.8300"; transcript_id "CUFF.8300.1"; exon_number "1"; FPKM "0.9745613156"; frac "0.535134"; conf_lo "0.557949"; conf_hi "1.391174"; cov "5.687952";
Chr3	Cufflinks	exon	22576602	22576751	1000	+	.	gene_id "CUFF.8300"; transcript_id "CUFF.8300.1"; exon_number "2"; FPKM "0.9745613156"; frac "0.535134"; conf_lo "0.557949"; conf_hi "1.391174"; cov "5.687952";
Chr3	Cufflinks	exon	22577033	22577530	1000	+	.	gene_id "CUFF.8300"; transcript_id "CUFF.8300.1"; exon_number "3"; FPKM "0.9745613156"; frac "0.535134"; conf_lo "0.557949"; conf_hi "1.391174"; cov "5.687952";
Chr3	Cufflinks	transcript	22575494	22577530	805	+	.	gene_id "CUFF.8300"; transcript_id "CUFF.8300.2"; FPKM "0.7853958306"; frac "0.464866"; conf_lo "0.416502"; conf_hi "1.154290"; cov "4.583902"; full_read_support "yes";
Chr3	Cufflinks	exon	22575494	22576106	805	+	.	gene_id "CUFF.8300"; transcript_id "CUFF.8300.2"; exon_number "1"; FPKM "0.7853958306"; frac "0.464866"; conf_lo "0.416502"; conf_hi "1.154290"; cov "4.583902";
Chr3	Cufflinks	exon	22576276	22576479	805	+	.	gene_id "CUFF.8300"; transcript_id "CUFF.8300.2"; exon_number "2"; FPKM "0.7853958306"; frac "0.464866"; conf_lo "0.416502"; conf_hi "1.154290"; cov "4.583902";
Chr3	Cufflinks	exon	22576602	22577530	805	+	.	gene_id "CUFF.8300"; transcript_id "CUFF.8300.2"; exon_number "3"; FPKM "0.7853958306"; frac "0.464866"; conf_lo "0.416502"; conf_hi "1.154290"; cov "4.583902";
Chr3	Cufflinks	transcript	22575591	22577497	1	+	.	gene_id "CUFF.8300"; transcript_id "AT3G61020.1"; FPKM "0.0000000000"; frac "0.000000"; conf_lo "0.000000"; conf_hi "0.060019"; cov "0.000000"; full_read_support "yes";
Chr3	Cufflinks	exon	22575591	22577497	1	+	.	gene_id "CUFF.8300"; transcript_id "AT3G61020.1"; exon_number "1"; FPKM "0.0000000000"; frac "0.000000"; conf_lo "0.000000"; conf_hi "0.060019"; cov "0.000000";
Chr3	Cufflinks	transcript	22581473	22584938	1	-	.	gene_id "AT3G61028"; transcript_id "AT3G61028.2"; FPKM "0.0000000000"; frac "0.000000"; conf_lo "0.000000"; conf_hi "0.000000"; cov "0.000000"; full_read_support "no";
Chr3	Cufflinks	exon	22581473	22581720	1	-	.	gene_id "AT3G61028"; transcript_id "AT3G61028.2"; exon_number "1"; FPKM "0.0000000000"; frac "0.000000"; conf_lo "0.000000"; conf_hi "0.000000"; cov "0.000000";
Chr3	Cufflinks	exon	22583053	22583148	1	-	.	gene_id "AT3G61028"; transcript_id "AT3G61028.2"; exon_number "2"; FPKM "0.0000000000"; frac "0.000000"; conf_lo "0.000000"; conf_hi "0.000000"; cov "0.000000";
Chr3	Cufflinks	exon	22583218	22583449	1	-	.	gene_id "AT3G61028"; transcript_id "AT3G61028.2"; exon_number "3"; FPKM "0.0000000000"; frac "0.000000"; conf_lo "0.000000"; conf_hi "0.000000"; cov "0.000000";
Chr3	Cufflinks	exon	22583791	22583867	1	-	.	gene_id "AT3G61028"; transcript_id "AT3G61028.2"; exon_number "4"; FPKM "0.0000000000"; frac "0.000000"; conf_lo "0.000000"; conf_hi "0.000000"; cov "0.000000";
Chr3	Cufflinks	exon	22583955	22583993	1	-	.	gene_id "AT3G61028"; transcript_id "AT3G61028.2"; exon_number "5"; FPKM "0.0000000000"; frac "0.000000"; conf_lo "0.000000"; conf_hi "0.000000"; cov "0.000000";
Chr3	Cufflinks	exon	22584104	22584214	1	-	.	gene_id "AT3G61028"; transcript_id "AT3G61028.2"; exon_number "6"; FPKM "0.0000000000"; frac "0.000000"; conf_lo "0.000000"; conf_hi "0.000000"; cov "0.000000";
Chr3	Cufflinks	exon	22584349	22584403	1	-	.	gene_id "AT3G61028"; transcript_id "AT3G61028.2"; exon_number "7"; FPKM "0.0000000000"; frac "0.000000"; conf_lo "0.000000"; conf_hi "0.000000"; cov "0.000000";
Chr3	Cufflinks	exon	22584716	22584753	1	-	.	gene_id "AT3G61028"; transcript_id "AT3G61028.2"; exon_number "8"; FPKM "0.0000000000"; frac "0.000000"; conf_lo "0.000000"; conf_hi "0.000000"; cov "0.000000";
Chr3	Cufflinks	exon	22584855	22584938	1	-	.	gene_id "AT3G61028"; transcript_id "AT3G61028.2"; exon_number "9"; FPKM "0.0000000000"; frac "0.000000"; conf_lo "0.000000"; conf_hi "0.000000"; cov "0.000000";
Chr3	Cufflinks	transcript	22582750	22584880	1	-	.	gene_id "AT3G61028"; transcript_id "AT3G61028.1"; FPKM "0.0000000000"; frac "0.000000"; conf_lo "0.000000"; conf_hi "0.000000"; cov "0.000000"; full_read_support "no";
Chr3	Cufflinks	exon	22582750	22583148	1	-	.	gene_id "AT3G61028"; transcript_id "AT3G61028.1"; exon_number "1"; FPKM "0.0000000000"; frac "0.000000"; conf_lo "0.000000"; conf_hi "0.000000"; cov "0.000000";
Chr3	Cufflinks	exon	22583218	22583449	1	-	.	gene_id "AT3G61028"; transcript_id "AT3G61028.1"; exon_number "2"; FPKM "0.0000000000"; frac "0.000000"; conf_lo "0.000000"; conf_hi "0.000000"; cov "0.000000";
Chr3	Cufflinks	exon	22583791	22583867	1	-	.	gene_id "AT3G61028"; transcript_id "AT3G61028.1"; exon_number "3"; FPKM "0.0000000000"; frac "0.000000"; conf_lo "0.000000"; conf_hi "0.000000"; cov "0.000000";
Chr3	Cufflinks	exon	22583955	22583993	1	-	.	gene_id "AT3G61028"; transcript_id "AT3G61028.1"; exon_number "4"; FPKM "0.0000000000"; frac "0.000000"; conf_lo "0.000000"; conf_hi "0.000000"; cov "0.000000";
Chr3	Cufflinks	exon	22584104	22584214	1	-	.	gene_id "AT3G61028"; transcript_id "AT3G61028.1"; exon_number "5"; FPKM "0.0000000000"; frac "0.000000"; conf_lo "0.000000"; conf_hi "0.000000"; cov "0.000000";
Chr3	Cufflinks	exon	22584349	22584403	1	-	.	gene_id "AT3G61028"; transcript_id "AT3G61028.1"; exon_number "6"; FPKM "0.0000000000"; frac "0.000000"; conf_lo "0.000000"; conf_hi "0.000000"; cov "0.000000";
Chr3	Cufflinks	exon	22584716	22584753	1	-	.	gene_id "AT3G61028"; transcript_id "AT3G61028.1"; exon_number "7"; FPKM "0.0000000000"; frac "0.000000"; conf_lo "0.000000"; conf_hi "0.000000"; cov "0.000000";
Chr3	Cufflinks	exon	22584855	22584880	1	-	.	gene_id "AT3G61028"; transcript_id "AT3G61028.1"; exon_number "8"; FPKM "0.0000000000"; frac "0.000000"; conf_lo "0.000000"; conf_hi "0.000000"; cov "0.000000";
Chr3	Cufflinks	transcript	22585655	22590853	1	+	.	gene_id "AT3G61030"; transcript_id "AT3G61030.1"; FPKM "0.0000000000"; frac "0.000000"; conf_lo "0.000000"; conf_hi "0.000000"; cov "0.000000"; full_read_support "no";
Chr3	Cufflinks	exon	22585655	22585708	1	+	.	gene_id "AT3G61030"; transcript_id "AT3G61030.1"; exon_number "1"; FPKM "0.0000000000"; frac "0.000000"; conf_lo "0.000000"; conf_hi "0.000000"; cov "0.000000";
Chr3	Cufflinks	exon	22586145	22586204	1	+	.	gene_id "AT3G61030"; transcript_id "AT3G61030.1"; exon_number "2"; FPKM "0.0000000000"; frac "0.000000"; conf_lo "0.000000"; conf_hi "0.000000"; cov "0.000000";
Chr3	Cufflinks	exon	22586344	22586394	1	+	.	gene_id "AT3G61030"; transcript_id "AT3G61030.1"; exon_number "3"; FPKM "0.0000000000"; frac "0.000000"; conf_lo "0.000000"; conf_hi "0.000000"; cov "0.000000";
Chr3	Cufflinks	exon	22586751	22586847	1	+	.	gene_id "AT3G61030"; transcript_id "AT3G61030.1"; exon_number "4"; FPKM "0.0000000000"; frac "0.000000"; conf_lo "0.000000"; conf_hi "0.000000"; cov "0.000000";
Chr3	Cufflinks	exon	22587094	22587173	1	+	.	gene_id "AT3G61030"; transcript_id "AT3G61030.1"; exon_number "5"; FPKM "0.0000000000"; frac "0.000000"; conf_lo "0.000000"; conf_hi "0.000000"; cov "0.000000";
Chr3	Cufflinks	exon	22587274	22587372	1	+	.	gene_id "AT3G61030"; transcript_id "AT3G61030.1"; exon_number "6"; FPKM "0.0000000000"; frac "0.000000"; conf_lo "0.000000"; conf_hi "0.000000"; cov "0.000000";
Chr3	Cufflinks	exon	22587476	22587556	1	+	.	gene_id "AT3G61030"; transcript_id "AT3G61030.1"; exon_number "7"; FPKM "0.0000000000"; frac "0.000000"; conf_lo "0.000000"; conf_hi "0.000000"; cov "0.000000";
Chr3	Cufflinks	exon	22587654	22587739	1	+	.	gene_id "AT3G61030"; transcript_id "AT3G61030.1"; exon_number "8"; FPKM "0.0000000000"; frac "0.000000"; conf_lo "0.000000"; conf_hi "0.000000"; cov "0.000000";
Chr3	Cufflinks	exon	22587929	22587962	1	+	.	gene_id "AT3G61030"; transcript_id "AT3G61030.1"; exon_number "9"; FPKM "0.0000000000"; frac "0.000000"; conf_lo "0.000000"; conf_hi "0.000000"; cov "0.000000";
Chr3	Cufflinks	exon	22588055	22588153	1	+	.	gene_id "AT3G61030"; transcript_id "AT3G61030.1"; exon_number "10"; FPKM "0.0000000000"; frac "0.000000"; conf_lo "0.000000"; conf_hi "0.000000"; cov "0.000000";
Chr3	Cufflinks	exon	22588246	22588374	1	+	.	gene_id "AT3G61030"; transcript_id "AT3G61030.1"; exon_number "11"; FPKM "0.0000000000"; frac "0.000000"; conf_lo "0.000000"; conf_hi "0.000000"; cov "0.000000";
Chr3	Cufflinks	exon	22588663	22588718	1	+	.	gene_id "AT3G61030"; transcript_id "AT3G61030.1"; exon_number "12"; FPKM "0.0000000000"; frac "0.000000"; conf_lo "0.000000"; conf_hi "0.000000"; cov "0.000000";
Chr3	Cufflinks	exon	22588807	22588956	1	+	.	gene_id "AT3G61030"; transcript_id "AT3G61030.1"; exon_number "13"; FPKM "0.0000000000"; frac "0.000000"; conf_lo "0.000000"; conf_hi "0.000000"; cov "0.000000";
Chr3	Cufflinks	exon	22589102	22589213	1	+	.	gene_id "AT3G61030"; transcript_id "AT3G61030.1"; exon_number "14"; FPKM "0.0000000000"; frac "0.000000"; conf_lo "0.000000"; conf_hi "0.000000"; cov "0.000000";
Chr3	Cufflinks	exon	22589333	22589464	1	+	.	gene_id "AT3G61030"; transcript_id "AT3G61030.1"; exon_number "15"; FPKM "0.0000000000"; frac "0.000000"; conf_lo "0.000000"; conf_hi "0.000000"; cov "0.000000";
Chr3	Cufflinks	exon	22590172	22590335	1	+	.	gene_id "AT3G61030"; transcript_id "AT3G61030.1"; exon_number "16"; FPKM "0.0000000000"; frac "0.000000"; conf_lo "0.000000"; conf_hi "0.000000"; cov "0.000000";
Chr3	Cufflinks	exon	22590407	22590611	1	+	.	gene_id "AT3G61030"; transcript_id "AT3G61030.1"; exon_number "17"; FPKM "0.0000000000"; frac "0.000000"; conf_lo "0.000000"; conf_hi "0.000000"; cov "0.000000";
Chr3	Cufflinks	exon	22590700	22590853	1	+	.	gene_id "AT3G61030"; transcript_id "AT3G61030.1"; exon_number "18"; FPKM "0.0000000000"; frac "0.000000"; conf_lo "0.000000"; conf_hi "0.000000"; cov "0.000000";
Chr3	Cufflinks	transcript	22592252	22593649	1	-	.	gene_id "AT3G61035"; transcript_id "AT3G61035.1"; FPKM "0.0000000000"; frac "0.000000"; conf_lo "0.000000"; conf_hi "0.000000"; cov "0.000000"; full_read_support "no";
Chr3	Cufflinks	exon	22592252	22592380	1	-	.	gene_id "AT3G61035"; transcript_id "AT3G61035.1"; exon_number "1"; FPKM "0.0000000000"; frac "0.000000"; conf_lo "0.000000"; conf_hi "0.000000"; cov "0.000000";
Chr3	Cufflinks	exon	22592639	22593166	1	-	.	gene_id "AT3G61035"; transcript_id "AT3G61035.1"; exon_number "2"; FPKM "0.0000000000"; frac "0.000000"; conf_lo "0.000000"; conf_hi "0.000000"; cov "0.000000";
Chr3	Cufflinks	exon	22593240	22593311	1	-	.	gene_id "AT3G61035"; transcript_id "AT3G61035.1"; exon_number "3"; FPKM "0.0000000000"; frac "0.000000"; conf_lo "0.000000"; conf_hi "0.000000"; cov "0.000000";
Chr3	Cufflinks	exon	22593356	22593649	1	-	.	gene_id "AT3G61035"; transcript_id "AT3G61035.1"; exon_number "4"; FPKM "0.0000000000"; frac "0.000000"; conf_lo "0.000000"; conf_hi "0.000000"; cov "0.000000";
Chr3	Cufflinks	transcript	22593973	22596125	1	-	.	gene_id "AT3G61040"; transcript_id "AT3G61040.1"; FPKM "0.0000000000"; frac "0.000000"; conf_lo "0.000000"; conf_hi "0.000000"; cov "0.000000"; full_read_support "no";
Chr3	Cufflinks	exon	22593973	22594403	1	-	.	gene_id "AT3G61040"; transcript_id "AT3G61040.1"; exon_number "1"; FPKM "0.0000000000"; frac "0.000000"; conf_lo "0.000000"; conf_hi "0.000000"; cov "0.000000";
Chr3	Cufflinks	exon	22594553	22594837	1	-	.	gene_id "AT3G61040"; transcript_id "AT3G61040.1"; exon_number "2"; FPKM "0.0000000000"; frac "0.000000"; conf_lo "0.000000"; conf_hi "0.000000"; cov "0.000000";
Chr3	Cufflinks	exon	22594912	22595416	1	-	.	gene_id "AT3G61040"; transcript_id "AT3G61040.1"; exon_number "3"; FPKM "0.0000000000"; frac "0.000000"; conf_lo "0.000000"; conf_hi "0.000000"; cov "0.000000";
Chr3	Cufflinks	exon	22595749	22596125	1	-	.	gene_id "AT3G61040"; transcript_id "AT3G61040.1"; exon_number "4"; FPKM "0.0000000000"; frac "0.000000"; conf_lo "0.000000"; conf_hi "0.000000"; cov "0.000000";
Chr3	Cufflinks	transcript	22594409	22596125	1	-	.	gene_id "AT3G61040"; transcript_id "AT3G61040.2"; FPKM "0.0000000000"; frac "0.000000"; conf_lo "0.000000"; conf_hi "0.000000"; cov "0.000000"; full_read_support "no";
Chr3	Cufflinks	exon	22594409	22594837	1	-	.	gene_id "AT3G61040"; transcript_id "AT3G61040.2"; exon_number "1"; FPKM "0.0000000000"; frac "0.000000"; conf_lo "0.000000"; conf_hi "0.000000"; cov "0.000000";
Chr3	Cufflinks	exon	22594912	22595416	1	-	.	gene_id "AT3G61040"; transcript_id "AT3G61040.2"; exon_number "2"; FPKM "0.0000000000"; frac "0.000000"; conf_lo "0.000000"; conf_hi "0.000000"; cov "0.000000";
Chr3	Cufflinks	exon	22595749	22596125	1	-	.	gene_id "AT3G61040"; transcript_id "AT3G61040.2"; exon_number "3"; FPKM "0.0000000000"; frac "0.000000"; conf_lo "0.000000"; conf_hi "0.000000"; cov "0.000000";
Chr3	Cufflinks	transcript	22597227	22601412	1	+	.	gene_id "CUFF.8301"; transcript_id "AT3G61050.1"; FPKM "0.0000000000"; frac "0.000000"; conf_lo "0.000000"; conf_hi "0.060443"; cov "0.000000"; full_read_support "no";
Chr3	Cufflinks	exon	22597227	22597391	1	+	.	gene_id "CUFF.8301"; transcript_id "AT3G61050.1"; exon_number "1"; FPKM "0.0000000000"; frac "0.000000"; conf_lo "0.000000"; conf_hi "0.060443"; cov "0.000000";
Chr3	Cufflinks	exon	22597480	22597589	1	+	.	gene_id "CUFF.8301"; transcript_id "AT3G61050.1"; exon_number "2"; FPKM "0.0000000000"; frac "0.000000"; conf_lo "0.000000"; conf_hi "0.060443"; cov "0.000000";
Chr3	Cufflinks	exon	22597987	22598088	1	+	.	gene_id "CUFF.8301"; transcript_id "AT3G61050.1"; exon_number "3"; FPKM "0.0000000000"; frac "0.000000"; conf_lo "0.000000"; conf_hi "0.060443"; cov "0.000000";
Chr3	Cufflinks	exon	22598386	22598436	1	+	.	gene_id "CUFF.8301"; transcript_id "AT3G61050.1"; exon_number "4"; FPKM "0.0000000000"; frac "0.000000"; conf_lo "0.000000"; conf_hi "0.060443"; cov "0.000000";
Chr3	Cufflinks	exon	22598799	22598919	1	+	.	gene_id "CUFF.8301"; transcript_id "AT3G61050.1"; exon_number "5"; FPKM "0.0000000000"; frac "0.000000"; conf_lo "0.000000"; conf_hi "0.060443"; cov "0.000000";
Chr3	Cufflinks	exon	22599124	22599242	1	+	.	gene_id "CUFF.8301"; transcript_id "AT3G61050.1"; exon_number "6"; FPKM "0.0000000000"; frac "0.000000"; conf_lo "0.000000"; conf_hi "0.060443"; cov "0.000000";
Chr3	Cufflinks	exon	22599340	22599438	1	+	.	gene_id "CUFF.8301"; transcript_id "AT3G61050.1"; exon_number "7"; FPKM "0.0000000000"; frac "0.000000"; conf_lo "0.000000"; conf_hi "0.060443"; cov "0.000000";
Chr3	Cufflinks	exon	22599540	22599620	1	+	.	gene_id "CUFF.8301"; transcript_id "AT3G61050.1"; exon_number "8"; FPKM "0.0000000000"; frac "0.000000"; conf_lo "0.000000"; conf_hi "0.060443"; cov "0.000000";
Chr3	Cufflinks	exon	22599714	22599799	1	+	.	gene_id "CUFF.8301"; transcript_id "AT3G61050.1"; exon_number "9"; FPKM "0.0000000000"; frac "0.000000"; conf_lo "0.000000"; conf_hi "0.060443"; cov "0.000000";
Chr3	Cufflinks	exon	22600000	22600225	1	+	.	gene_id "CUFF.8301"; transcript_id "AT3G61050.1"; exon_number "10"; FPKM "0.0000000000"; frac "0.000000"; conf_lo "0.000000"; conf_hi "0.060443"; cov "0.000000";
Chr3	Cufflinks	exon	22600318	22600482	1	+	.	gene_id "CUFF.8301"; transcript_id "AT3G61050.1"; exon_number "11"; FPKM "0.0000000000"; frac "0.000000"; conf_lo "0.000000"; conf_hi "0.060443"; cov "0.000000";
Chr3	Cufflinks	exon	22600555	22601104	1	+	.	gene_id "CUFF.8301"; transcript_id "AT3G61050.1"; exon_number "12"; FPKM "0.0000000000"; frac "0.000000"; conf_lo "0.000000"; conf_hi "0.060443"; cov "0.000000";
Chr3	Cufflinks	exon	22601393	22601412	1	+	.	gene_id "CUFF.8301"; transcript_id "AT3G61050.1"; exon_number "13"; FPKM "0.0000000000"; frac "0.000000"; conf_lo "0.000000"; conf_hi "0.060443"; cov "0.000000";
Chr3	Cufflinks	transcript	22597227	22601149	1000	+	.	gene_id "CUFF.8301"; transcript_id "AT3G61050.2"; FPKM "20.1332608408"; frac "1.000000"; conf_lo "18.361239"; conf_hi "21.905283"; cov "117.577070"; full_read_support "yes";
Chr3	Cufflinks	exon	22597227	22597391	1000	+	.	gene_id "CUFF.8301"; transcript_id "AT3G61050.2"; exon_number "1"; FPKM "20.1332608408"; frac "1.000000"; conf_lo "18.361239"; conf_hi "21.905283"; cov "117.577070";
Chr3	Cufflinks	exon	22597480	22597589	1000	+	.	gene_id "CUFF.8301"; transcript_id "AT3G61050.2"; exon_number "2"; FPKM "20.1332608408"; frac "1.000000"; conf_lo "18.361239"; conf_hi "21.905283"; cov "117.577070";
Chr3	Cufflinks	exon	22597987	22598088	1000	+	.	gene_id "CUFF.8301"; transcript_id "AT3G61050.2"; exon_number "3"; FPKM "20.1332608408"; frac "1.000000"; conf_lo "18.361239"; conf_hi "21.905283"; cov "117.577070";
Chr3	Cufflinks	exon	22598386	22598436	1000	+	.	gene_id "CUFF.8301"; transcript_id "AT3G61050.2"; exon_number "4"; FPKM "20.1332608408"; frac "1.000000"; conf_lo "18.361239"; conf_hi "21.905283"; cov "117.577070";
Chr3	Cufflinks	exon	22598799	22598919	1000	+	.	gene_id "CUFF.8301"; transcript_id "AT3G61050.2"; exon_number "5"; FPKM "20.1332608408"; frac "1.000000"; conf_lo "18.361239"; conf_hi "21.905283"; cov "117.577070";
Chr3	Cufflinks	exon	22599124	22599242	1000	+	.	gene_id "CUFF.8301"; transcript_id "AT3G61050.2"; exon_number "6"; FPKM "20.1332608408"; frac "1.000000"; conf_lo "18.361239"; conf_hi "21.905283"; cov "117.577070";
Chr3	Cufflinks	exon	22599340	22599438	1000	+	.	gene_id "CUFF.8301"; transcript_id "AT3G61050.2"; exon_number "7"; FPKM "20.1332608408"; frac "1.000000"; conf_lo "18.361239"; conf_hi "21.905283"; cov "117.577070";
Chr3	Cufflinks	exon	22599540	22599620	1000	+	.	gene_id "CUFF.8301"; transcript_id "AT3G61050.2"; exon_number "8"; FPKM "20.1332608408"; frac "1.000000"; conf_lo "18.361239"; conf_hi "21.905283"; cov "117.577070";
Chr3	Cufflinks	exon	22599714	22599799	1000	+	.	gene_id "CUFF.8301"; transcript_id "AT3G61050.2"; exon_number "9"; FPKM "20.1332608408"; frac "1.000000"; conf_lo "18.361239"; conf_hi "21.905283"; cov "117.577070";
Chr3	Cufflinks	exon	22600000	22600225	1000	+	.	gene_id "CUFF.8301"; transcript_id "AT3G61050.2"; exon_number "10"; FPKM "20.1332608408"; frac "1.000000"; conf_lo "18.361239"; conf_hi "21.905283"; cov "117.577070";
Chr3	Cufflinks	exon	22600318	22600482	1000	+	.	gene_id "CUFF.8301"; transcript_id "AT3G61050.2"; exon_number "11"; FPKM "20.1332608408"; frac "1.000000"; conf_lo "18.361239"; conf_hi "21.905283"; cov "117.577070";
Chr3	Cufflinks	exon	22600555	22601149	1000	+	.	gene_id "CUFF.8301"; transcript_id "AT3G61050.2"; exon_number "12"; FPKM "20.1332608408"; frac "1.000000"; conf_lo "18.361239"; conf_hi "21.905283"; cov "117.577070";
Chr3	Cufflinks	transcript	22602910	22604578	1	+	.	gene_id "CUFF.8302"; transcript_id "AT3G61060.2"; FPKM "0.0000000000"; frac "0.000000"; conf_lo "0.000000"; conf_hi "0.087189"; cov "0.000000"; full_read_support "no";
Chr3	Cufflinks	exon	22602910	22603492	1	+	.	gene_id "CUFF.8302"; transcript_id "AT3G61060.2"; exon_number "1"; FPKM "0.0000000000"; frac "0.000000"; conf_lo "0.000000"; conf_hi "0.087189"; cov "0.000000";
Chr3	Cufflinks	exon	22603581	22603702	1	+	.	gene_id "CUFF.8302"; transcript_id "AT3G61060.2"; exon_number "2"; FPKM "0.0000000000"; frac "0.000000"; conf_lo "0.000000"; conf_hi "0.087189"; cov "0.000000";
Chr3	Cufflinks	exon	22603910	22604578	1	+	.	gene_id "CUFF.8302"; transcript_id "AT3G61060.2"; exon_number "3"; FPKM "0.0000000000"; frac "0.000000"; conf_lo "0.000000"; conf_hi "0.087189"; cov "0.000000";
Chr3	Cufflinks	transcript	22602919	22604582	1000	+	.	gene_id "CUFF.8302"; transcript_id "AT3G61060.1"; FPKM "5.0185358769"; frac "0.288001"; conf_lo "4.044949"; conf_hi "5.992123"; cov "29.303904"; full_read_support "yes";
Chr3	Cufflinks	exon	22602919	22603492	1000	+	.	gene_id "CUFF.8302"; transcript_id "AT3G61060.1"; exon_number "1"; FPKM "5.0185358769"; frac "0.288001"; conf_lo "4.044949"; conf_hi "5.992123"; cov "29.303904";
Chr3	Cufflinks	exon	22603584	22603702	1000	+	.	gene_id "CUFF.8302"; transcript_id "AT3G61060.1"; exon_number "2"; FPKM "5.0185358769"; frac "0.288001"; conf_lo "4.044949"; conf_hi "5.992123"; cov "29.303904";
Chr3	Cufflinks	exon	22603910	22604582	1000	+	.	gene_id "CUFF.8302"; transcript_id "AT3G61060.1"; exon_number "3"; FPKM "5.0185358769"; frac "0.288001"; conf_lo "4.044949"; conf_hi "5.992123"; cov "29.303904";
Chr3	Cufflinks	transcript	22604094	22606878	1	-	.	gene_id "CUFF.8303"; transcript_id "AT3G61070.3"; FPKM "0.0000000000"; frac "0.000000"; conf_lo "0.000000"; conf_hi "0.062964"; cov "0.000000"; full_read_support "yes";
Chr3	Cufflinks	exon	22604094	22604908	1	-	.	gene_id "CUFF.8303"; transcript_id "AT3G61070.3"; exon_number "1"; FPKM "0.0000000000"; frac "0.000000"; conf_lo "0.000000"; conf_hi "0.062964"; cov "0.000000";
Chr3	Cufflinks	exon	22605007	22605180	1	-	.	gene_id "CUFF.8303"; transcript_id "AT3G61070.3"; exon_number "2"; FPKM "0.0000000000"; frac "0.000000"; conf_lo "0.000000"; conf_hi "0.062964"; cov "0.000000";
Chr3	Cufflinks	exon	22605261	22605323	1	-	.	gene_id "CUFF.8303"; transcript_id "AT3G61070.3"; exon_number "3"; FPKM "0.0000000000"; frac "0.000000"; conf_lo "0.000000"; conf_hi "0.062964"; cov "0.000000";
Chr3	Cufflinks	exon	22605406	22605486	1	-	.	gene_id "CUFF.8303"; transcript_id "AT3G61070.3"; exon_number "4"; FPKM "0.0000000000"; frac "0.000000"; conf_lo "0.000000"; conf_hi "0.062964"; cov "0.000000";
Chr3	Cufflinks	exon	22605589	22605663	1	-	.	gene_id "CUFF.8303"; transcript_id "AT3G61070.3"; exon_number "5"; FPKM "0.0000000000"; frac "0.000000"; conf_lo "0.000000"; conf_hi "0.062964"; cov "0.000000";
Chr3	Cufflinks	exon	22605762	22605836	1	-	.	gene_id "CUFF.8303"; transcript_id "AT3G61070.3"; exon_number "6"; FPKM "0.0000000000"; frac "0.000000"; conf_lo "0.000000"; conf_hi "0.062964"; cov "0.000000";
Chr3	Cufflinks	exon	22605968	22606164	1	-	.	gene_id "CUFF.8303"; transcript_id "AT3G61070.3"; exon_number "7"; FPKM "0.0000000000"; frac "0.000000"; conf_lo "0.000000"; conf_hi "0.062964"; cov "0.000000";
Chr3	Cufflinks	exon	22606532	22606878	1	-	.	gene_id "CUFF.8303"; transcript_id "AT3G61070.3"; exon_number "8"; FPKM "0.0000000000"; frac "0.000000"; conf_lo "0.000000"; conf_hi "0.062964"; cov "0.000000";
Chr3	Cufflinks	transcript	22604602	22606766	1000	-	.	gene_id "CUFF.8303"; transcript_id "AT3G61070.1"; FPKM "14.3167728508"; frac "0.711999"; conf_lo "12.496206"; conf_hi "16.137340"; cov "83.597557"; full_read_support "yes";
Chr3	Cufflinks	exon	22604602	22604908	1000	-	.	gene_id "CUFF.8303"; transcript_id "AT3G61070.1"; exon_number "1"; FPKM "14.3167728508"; frac "0.711999"; conf_lo "12.496206"; conf_hi "16.137340"; cov "83.597557";
Chr3	Cufflinks	exon	22605007	22605180	1000	-	.	gene_id "CUFF.8303"; transcript_id "AT3G61070.1"; exon_number "2"; FPKM "14.3167728508"; frac "0.711999"; conf_lo "12.496206"; conf_hi "16.137340"; cov "83.597557";
Chr3	Cufflinks	exon	22605261	22605323	1000	-	.	gene_id "CUFF.8303"; transcript_id "AT3G61070.1"; exon_number "3"; FPKM "14.3167728508"; frac "0.711999"; conf_lo "12.496206"; conf_hi "16.137340"; cov "83.597557";
Chr3	Cufflinks	exon	22605406	22605486	1000	-	.	gene_id "CUFF.8303"; transcript_id "AT3G61070.1"; exon_number "4"; FPKM "14.3167728508"; frac "0.711999"; conf_lo "12.496206"; conf_hi "16.137340"; cov "83.597557";
Chr3	Cufflinks	exon	22605589	22605663	1000	-	.	gene_id "CUFF.8303"; transcript_id "AT3G61070.1"; exon_number "5"; FPKM "14.3167728508"; frac "0.711999"; conf_lo "12.496206"; conf_hi "16.137340"; cov "83.597557";
Chr3	Cufflinks	exon	22605762	22605836	1000	-	.	gene_id "CUFF.8303"; transcript_id "AT3G61070.1"; exon_number "6"; FPKM "14.3167728508"; frac "0.711999"; conf_lo "12.496206"; conf_hi "16.137340"; cov "83.597557";
Chr3	Cufflinks	exon	22605968	22606167	1000	-	.	gene_id "CUFF.8303"; transcript_id "AT3G61070.1"; exon_number "7"; FPKM "14.3167728508"; frac "0.711999"; conf_lo "12.496206"; conf_hi "16.137340"; cov "83.597557";
Chr3	Cufflinks	exon	22606532	22606766	1000	-	.	gene_id "CUFF.8303"; transcript_id "AT3G61070.1"; exon_number "8"; FPKM "14.3167728508"; frac "0.711999"; conf_lo "12.496206"; conf_hi "16.137340"; cov "83.597557";
Chr3	Cufflinks	transcript	22604602	22606778	1	-	.	gene_id "CUFF.8303"; transcript_id "AT3G61070.2"; FPKM "0.0000000000"; frac "0.000000"; conf_lo "0.000000"; conf_hi "0.112636"; cov "0.000000"; full_read_support "no";
Chr3	Cufflinks	exon	22604602	22604908	1	-	.	gene_id "CUFF.8303"; transcript_id "AT3G61070.2"; exon_number "1"; FPKM "0.0000000000"; frac "0.000000"; conf_lo "0.000000"; conf_hi "0.112636"; cov "0.000000";
Chr3	Cufflinks	exon	22605007	22605180	1	-	.	gene_id "CUFF.8303"; transcript_id "AT3G61070.2"; exon_number "2"; FPKM "0.0000000000"; frac "0.000000"; conf_lo "0.000000"; conf_hi "0.112636"; cov "0.000000";
Chr3	Cufflinks	exon	22605261	22605323	1	-	.	gene_id "CUFF.8303"; transcript_id "AT3G61070.2"; exon_number "3"; FPKM "0.0000000000"; frac "0.000000"; conf_lo "0.000000"; conf_hi "0.112636"; cov "0.000000";
Chr3	Cufflinks	exon	22605406	22605486	1	-	.	gene_id "CUFF.8303"; transcript_id "AT3G61070.2"; exon_number "4"; FPKM "0.0000000000"; frac "0.000000"; conf_lo "0.000000"; conf_hi "0.112636"; cov "0.000000";
Chr3	Cufflinks	exon	22605589	22605663	1	-	.	gene_id "CUFF.8303"; transcript_id "AT3G61070.2"; exon_number "5"; FPKM "0.0000000000"; frac "0.000000"; conf_lo "0.000000"; conf_hi "0.112636"; cov "0.000000";
Chr3	Cufflinks	exon	22605762	22605836	1	-	.	gene_id "CUFF.8303"; transcript_id "AT3G61070.2"; exon_number "6"; FPKM "0.0000000000"; frac "0.000000"; conf_lo "0.000000"; conf_hi "0.112636"; cov "0.000000";
Chr3	Cufflinks	exon	22605968	22606167	1	-	.	gene_id "CUFF.8303"; transcript_id "AT3G61070.2"; exon_number "7"; FPKM "0.0000000000"; frac "0.000000"; conf_lo "0.000000"; conf_hi "0.112636"; cov "0.000000";
Chr3	Cufflinks	exon	22606532	22606597	1	-	.	gene_id "CUFF.8303"; transcript_id "AT3G61070.2"; exon_number "8"; FPKM "0.0000000000"; frac "0.000000"; conf_lo "0.000000"; conf_hi "0.112636"; cov "0.000000";
Chr3	Cufflinks	exon	22606712	22606778	1	-	.	gene_id "CUFF.8303"; transcript_id "AT3G61070.2"; exon_number "9"; FPKM "0.0000000000"; frac "0.000000"; conf_lo "0.000000"; conf_hi "0.112636"; cov "0.000000";
Chr3	Cufflinks	transcript	22607130	22609099	1000	+	.	gene_id "CUFF.8304"; transcript_id "AT3G61080.1"; FPKM "1.7173758653"; frac "0.495771"; conf_lo "1.043823"; conf_hi "2.390929"; cov "10.036310"; full_read_support "yes";
Chr3	Cufflinks	exon	22607130	22607239	1000	+	.	gene_id "CUFF.8304"; transcript_id "AT3G61080.1"; exon_number "1"; FPKM "1.7173758653"; frac "0.495771"; conf_lo "1.043823"; conf_hi "2.390929"; cov "10.036310";
Chr3	Cufflinks	exon	22607407	22607560	1000	+	.	gene_id "CUFF.8304"; transcript_id "AT3G61080.1"; exon_number "2"; FPKM "1.7173758653"; frac "0.495771"; conf_lo "1.043823"; conf_hi "2.390929"; cov "10.036310";
Chr3	Cufflinks	exon	22607646	22607736	1000	+	.	gene_id "CUFF.8304"; transcript_id "AT3G61080.1"; exon_number "3"; FPKM "1.7173758653"; frac "0.495771"; conf_lo "1.043823"; conf_hi "2.390929"; cov "10.036310";
Chr3	Cufflinks	exon	22607832	22607906	1000	+	.	gene_id "CUFF.8304"; transcript_id "AT3G61080.1"; exon_number "4"; FPKM "1.7173758653"; frac "0.495771"; conf_lo "1.043823"; conf_hi "2.390929"; cov "10.036310";
Chr3	Cufflinks	exon	22607983	22608071	1000	+	.	gene_id "CUFF.8304"; transcript_id "AT3G61080.1"; exon_number "5"; FPKM "1.7173758653"; frac "0.495771"; conf_lo "1.043823"; conf_hi "2.390929"; cov "10.036310";
Chr3	Cufflinks	exon	22608166	22608284	1000	+	.	gene_id "CUFF.8304"; transcript_id "AT3G61080.1"; exon_number "6"; FPKM "1.7173758653"; frac "0.495771"; conf_lo "1.043823"; conf_hi "2.390929"; cov "10.036310";
Chr3	Cufflinks	exon	22608363	22608503	1000	+	.	gene_id "CUFF.8304"; transcript_id "AT3G61080.1"; exon_number "7"; FPKM "1.7173758653"; frac "0.495771"; conf_lo "1.043823"; conf_hi "2.390929"; cov "10.036310";
Chr3	Cufflinks	exon	22608582	22608658	1000	+	.	gene_id "CUFF.8304"; transcript_id "AT3G61080.1"; exon_number "8"; FPKM "1.7173758653"; frac "0.495771"; conf_lo "1.043823"; conf_hi "2.390929"; cov "10.036310";
Chr3	Cufflinks	exon	22608737	22609099	1000	+	.	gene_id "CUFF.8304"; transcript_id "AT3G61080.1"; exon_number "9"; FPKM "1.7173758653"; frac "0.495771"; conf_lo "1.043823"; conf_hi "2.390929"; cov "10.036310";
Chr3	Cufflinks	transcript	22607130	22609205	250	+	.	gene_id "CUFF.8304"; transcript_id "CUFF.8304.2"; FPKM "0.4296867434"; frac "0.148307"; conf_lo "0.073393"; conf_hi "0.785980"; cov "2.511081"; full_read_support "yes";
Chr3	Cufflinks	exon	22607130	22607239	250	+	.	gene_id "CUFF.8304"; transcript_id "CUFF.8304.2"; exon_number "1"; FPKM "0.4296867434"; frac "0.148307"; conf_lo "0.073393"; conf_hi "0.785980"; cov "2.511081";
Chr3	Cufflinks	exon	22607407	22607560	250	+	.	gene_id "CUFF.8304"; transcript_id "CUFF.8304.2"; exon_number "2"; FPKM "0.4296867434"; frac "0.148307"; conf_lo "0.073393"; conf_hi "0.785980"; cov "2.511081";
Chr3	Cufflinks	exon	22607646	22607736	250	+	.	gene_id "CUFF.8304"; transcript_id "CUFF.8304.2"; exon_number "3"; FPKM "0.4296867434"; frac "0.148307"; conf_lo "0.073393"; conf_hi "0.785980"; cov "2.511081";
Chr3	Cufflinks	exon	22607832	22607906	250	+	.	gene_id "CUFF.8304"; transcript_id "CUFF.8304.2"; exon_number "4"; FPKM "0.4296867434"; frac "0.148307"; conf_lo "0.073393"; conf_hi "0.785980"; cov "2.511081";
Chr3	Cufflinks	exon	22607983	22608284	250	+	.	gene_id "CUFF.8304"; transcript_id "CUFF.8304.2"; exon_number "5"; FPKM "0.4296867434"; frac "0.148307"; conf_lo "0.073393"; conf_hi "0.785980"; cov "2.511081";
Chr3	Cufflinks	exon	22608363	22608503	250	+	.	gene_id "CUFF.8304"; transcript_id "CUFF.8304.2"; exon_number "6"; FPKM "0.4296867434"; frac "0.148307"; conf_lo "0.073393"; conf_hi "0.785980"; cov "2.511081";
Chr3	Cufflinks	exon	22608582	22608658	250	+	.	gene_id "CUFF.8304"; transcript_id "CUFF.8304.2"; exon_number "7"; FPKM "0.4296867434"; frac "0.148307"; conf_lo "0.073393"; conf_hi "0.785980"; cov "2.511081";
Chr3	Cufflinks	exon	22608737	22609205	250	+	.	gene_id "CUFF.8304"; transcript_id "CUFF.8304.2"; exon_number "8"; FPKM "0.4296867434"; frac "0.148307"; conf_lo "0.073393"; conf_hi "0.785980"; cov "2.511081";
Chr3	Cufflinks	transcript	22607130	22609205	307	+	.	gene_id "CUFF.8304"; transcript_id "CUFF.8304.3"; FPKM "0.5282824427"; frac "0.191287"; conf_lo "0.162903"; conf_hi "0.893662"; cov "3.087272"; full_read_support "yes";
Chr3	Cufflinks	exon	22607130	22607239	307	+	.	gene_id "CUFF.8304"; transcript_id "CUFF.8304.3"; exon_number "1"; FPKM "0.5282824427"; frac "0.191287"; conf_lo "0.162903"; conf_hi "0.893662"; cov "3.087272";
Chr3	Cufflinks	exon	22607407	22607560	307	+	.	gene_id "CUFF.8304"; transcript_id "CUFF.8304.3"; exon_number "2"; FPKM "0.5282824427"; frac "0.191287"; conf_lo "0.162903"; conf_hi "0.893662"; cov "3.087272";
Chr3	Cufflinks	exon	22607646	22607736	307	+	.	gene_id "CUFF.8304"; transcript_id "CUFF.8304.3"; exon_number "3"; FPKM "0.5282824427"; frac "0.191287"; conf_lo "0.162903"; conf_hi "0.893662"; cov "3.087272";
Chr3	Cufflinks	exon	22607832	22608071	307	+	.	gene_id "CUFF.8304"; transcript_id "CUFF.8304.3"; exon_number "4"; FPKM "0.5282824427"; frac "0.191287"; conf_lo "0.162903"; conf_hi "0.893662"; cov "3.087272";
Chr3	Cufflinks	exon	22608166	22608284	307	+	.	gene_id "CUFF.8304"; transcript_id "CUFF.8304.3"; exon_number "5"; FPKM "0.5282824427"; frac "0.191287"; conf_lo "0.162903"; conf_hi "0.893662"; cov "3.087272";
Chr3	Cufflinks	exon	22608363	22608503	307	+	.	gene_id "CUFF.8304"; transcript_id "CUFF.8304.3"; exon_number "6"; FPKM "0.5282824427"; frac "0.191287"; conf_lo "0.162903"; conf_hi "0.893662"; cov "3.087272";
Chr3	Cufflinks	exon	22608582	22609205	307	+	.	gene_id "CUFF.8304"; transcript_id "CUFF.8304.3"; exon_number "7"; FPKM "0.5282824427"; frac "0.191287"; conf_lo "0.162903"; conf_hi "0.893662"; cov "3.087272";
Chr3	Cufflinks	transcript	22607130	22609205	264	+	.	gene_id "CUFF.8304"; transcript_id "CUFF.8304.4"; FPKM "0.4539694147"; frac "0.164635"; conf_lo "0.105583"; conf_hi "0.802356"; cov "2.652988"; full_read_support "yes";
Chr3	Cufflinks	exon	22607130	22607239	264	+	.	gene_id "CUFF.8304"; transcript_id "CUFF.8304.4"; exon_number "1"; FPKM "0.4539694147"; frac "0.164635"; conf_lo "0.105583"; conf_hi "0.802356"; cov "2.652988";
Chr3	Cufflinks	exon	22607407	22607560	264	+	.	gene_id "CUFF.8304"; transcript_id "CUFF.8304.4"; exon_number "2"; FPKM "0.4539694147"; frac "0.164635"; conf_lo "0.105583"; conf_hi "0.802356"; cov "2.652988";
Chr3	Cufflinks	exon	22607646	22607736	264	+	.	gene_id "CUFF.8304"; transcript_id "CUFF.8304.4"; exon_number "3"; FPKM "0.4539694147"; frac "0.164635"; conf_lo "0.105583"; conf_hi "0.802356"; cov "2.652988";
Chr3	Cufflinks	exon	22607832	22607906	264	+	.	gene_id "CUFF.8304"; transcript_id "CUFF.8304.4"; exon_number "4"; FPKM "0.4539694147"; frac "0.164635"; conf_lo "0.105583"; conf_hi "0.802356"; cov "2.652988";
Chr3	Cufflinks	exon	22607983	22608071	264	+	.	gene_id "CUFF.8304"; transcript_id "CUFF.8304.4"; exon_number "5"; FPKM "0.4539694147"; frac "0.164635"; conf_lo "0.105583"; conf_hi "0.802356"; cov "2.652988";
Chr3	Cufflinks	exon	22608166	22608658	264	+	.	gene_id "CUFF.8304"; transcript_id "CUFF.8304.4"; exon_number "6"; FPKM "0.4539694147"; frac "0.164635"; conf_lo "0.105583"; conf_hi "0.802356"; cov "2.652988";
Chr3	Cufflinks	exon	22608737	22609205	264	+	.	gene_id "CUFF.8304"; transcript_id "CUFF.8304.4"; exon_number "7"; FPKM "0.4539694147"; frac "0.164635"; conf_lo "0.105583"; conf_hi "0.802356"; cov "2.652988";
Chr3	Cufflinks	transcript	22609040	22609822	1	-	.	gene_id "AT3G61090"; transcript_id "AT3G61090.1"; FPKM "0.0000000000"; frac "0.000000"; conf_lo "0.000000"; conf_hi "0.256384"; cov "0.000000"; full_read_support "no";
Chr3	Cufflinks	exon	22609040	22609404	1	-	.	gene_id "AT3G61090"; transcript_id "AT3G61090.1"; exon_number "1"; FPKM "0.0000000000"; frac "0.000000"; conf_lo "0.000000"; conf_hi "0.256384"; cov "0.000000";
Chr3	Cufflinks	exon	22609479	22609682	1	-	.	gene_id "AT3G61090"; transcript_id "AT3G61090.1"; exon_number "2"; FPKM "0.0000000000"; frac "0.000000"; conf_lo "0.000000"; conf_hi "0.256384"; cov "0.000000";
Chr3	Cufflinks	exon	22609795	22609822	1	-	.	gene_id "AT3G61090"; transcript_id "AT3G61090.1"; exon_number "3"; FPKM "0.0000000000"; frac "0.000000"; conf_lo "0.000000"; conf_hi "0.256384"; cov "0.000000";
Chr3	Cufflinks	transcript	22610437	22611321	1000	-	.	gene_id "AT3G61100"; transcript_id "AT3G61100.1"; FPKM "15.4069849843"; frac "1.000000"; conf_lo "12.882606"; conf_hi "17.931364"; cov "89.940358"; full_read_support "yes";
Chr3	Cufflinks	exon	22610437	22610854	1000	-	.	gene_id "AT3G61100"; transcript_id "AT3G61100.1"; exon_number "1"; FPKM "15.4069849843"; frac "1.000000"; conf_lo "12.882606"; conf_hi "17.931364"; cov "89.940358";
Chr3	Cufflinks	exon	22610939	22611148	1000	-	.	gene_id "AT3G61100"; transcript_id "AT3G61100.1"; exon_number "2"; FPKM "15.4069849843"; frac "1.000000"; conf_lo "12.882606"; conf_hi "17.931364"; cov "89.940358";
Chr3	Cufflinks	exon	22611257	22611321	1000	-	.	gene_id "AT3G61100"; transcript_id "AT3G61100.1"; exon_number "3"; FPKM "15.4069849843"; frac "1.000000"; conf_lo "12.882606"; conf_hi "17.931364"; cov "89.940358";
Chr3	Cufflinks	transcript	22611410	22611490	1	+	.	gene_id "AT3G61105"; transcript_id "AT3G61105.1"; FPKM "0.0000000000"; frac "0.000000"; conf_lo "0.000000"; conf_hi "0.000000"; cov "0.000000"; full_read_support "no";
Chr3	Cufflinks	exon	22611410	22611490	1	+	.	gene_id "AT3G61105"; transcript_id "AT3G61105.1"; exon_number "1"; FPKM "0.0000000000"; frac "0.000000"; conf_lo "0.000000"; conf_hi "0.000000"; cov "0.000000";
Chr3	Cufflinks	transcript	22611634	22612904	1000	+	.	gene_id "CUFF.8305"; transcript_id "AT3G61110.1"; FPKM "304.9332338348"; frac "1.000000"; conf_lo "287.240280"; conf_hi "322.626188"; cov "1780.548153"; full_read_support "yes";
Chr3	Cufflinks	exon	22611634	22611712	1000	+	.	gene_id "CUFF.8305"; transcript_id "AT3G61110.1"; exon_number "1"; FPKM "304.9332338348"; frac "1.000000"; conf_lo "287.240280"; conf_hi "322.626188"; cov "1780.548153";
Chr3	Cufflinks	exon	22611990	22612091	1000	+	.	gene_id "CUFF.8305"; transcript_id "AT3G61110.1"; exon_number "2"; FPKM "304.9332338348"; frac "1.000000"; conf_lo "287.240280"; conf_hi "322.626188"; cov "1780.548153";
Chr3	Cufflinks	exon	22612386	22612414	1000	+	.	gene_id "CUFF.8305"; transcript_id "AT3G61110.1"; exon_number "3"; FPKM "304.9332338348"; frac "1.000000"; conf_lo "287.240280"; conf_hi "322.626188"; cov "1780.548153";
Chr3	Cufflinks	exon	22612506	22612904	1000	+	.	gene_id "CUFF.8305"; transcript_id "AT3G61110.1"; exon_number "4"; FPKM "304.9332338348"; frac "1.000000"; conf_lo "287.240280"; conf_hi "322.626188"; cov "1780.548153";
Chr3	Cufflinks	transcript	22613230	22614002	1	-	.	gene_id "CUFF.8306"; transcript_id "AT3G61111.1"; FPKM "0.0000000000"; frac "0.000000"; conf_lo "0.000000"; conf_hi "0.000000"; cov "0.000000"; full_read_support "no";
Chr3	Cufflinks	exon	22613230	22613356	1	-	.	gene_id "CUFF.8306"; transcript_id "AT3G61111.1"; exon_number "1"; FPKM "0.0000000000"; frac "0.000000"; conf_lo "0.000000"; conf_hi "0.000000"; cov "0.000000";
Chr3	Cufflinks	exon	22613443	22613471	1	-	.	gene_id "CUFF.8306"; transcript_id "AT3G61111.1"; exon_number "2"; FPKM "0.0000000000"; frac "0.000000"; conf_lo "0.000000"; conf_hi "0.000000"; cov "0.000000";
Chr3	Cufflinks	exon	22613638	22613739	1	-	.	gene_id "CUFF.8306"; transcript_id "AT3G61111.1"; exon_number "3"; FPKM "0.0000000000"; frac "0.000000"; conf_lo "0.000000"; conf_hi "0.000000"; cov "0.000000";
Chr3	Cufflinks	exon	22613917	22614002	1	-	.	gene_id "CUFF.8306"; transcript_id "AT3G61111.1"; exon_number "4"; FPKM "0.0000000000"; frac "0.000000"; conf_lo "0.000000"; conf_hi "0.000000"; cov "0.000000";
Chr3	Cufflinks	transcript	22614411	22615032	1000	-	.	gene_id "CUFF.8307"; transcript_id "CUFF.8307.1"; FPKM "3.6883574340"; frac "1.000000"; conf_lo "1.881008"; conf_hi "5.495707"; cov "21.533857"; full_read_support "yes";
Chr3	Cufflinks	exon	22614411	22614699	1000	-	.	gene_id "CUFF.8307"; transcript_id "CUFF.8307.1"; exon_number "1"; FPKM "3.6883574340"; frac "1.000000"; conf_lo "1.881008"; conf_hi "5.495707"; cov "21.533857";
Chr3	Cufflinks	exon	22614792	22614879	1000	-	.	gene_id "CUFF.8307"; transcript_id "CUFF.8307.1"; exon_number "2"; FPKM "3.6883574340"; frac "1.000000"; conf_lo "1.881008"; conf_hi "5.495707"; cov "21.533857";
Chr3	Cufflinks	exon	22614963	22615032	1000	-	.	gene_id "CUFF.8307"; transcript_id "CUFF.8307.1"; exon_number "3"; FPKM "3.6883574340"; frac "1.000000"; conf_lo "1.881008"; conf_hi "5.495707"; cov "21.533857";
Chr3	Cufflinks	transcript	22614582	22615415	1	-	.	gene_id "CUFF.8307"; transcript_id "AT3G61113.1"; FPKM "0.0000000000"; frac "0.000000"; conf_lo "0.000000"; conf_hi "0.985684"; cov "0.000000"; full_read_support "no";
Chr3	Cufflinks	exon	22614582	22614699	1	-	.	gene_id "CUFF.8307"; transcript_id "AT3G61113.1"; exon_number "1"; FPKM "0.0000000000"; frac "0.000000"; conf_lo "0.000000"; conf_hi "0.985684"; cov "0.000000";
Chr3	Cufflinks	exon	22614792	22614874	1	-	.	gene_id "CUFF.8307"; transcript_id "AT3G61113.1"; exon_number "2"; FPKM "0.0000000000"; frac "0.000000"; conf_lo "0.000000"; conf_hi "0.985684"; cov "0.000000";
Chr3	Cufflinks	exon	22614963	22615038	1	-	.	gene_id "CUFF.8307"; transcript_id "AT3G61113.1"; exon_number "3"; FPKM "0.0000000000"; frac "0.000000"; conf_lo "0.000000"; conf_hi "0.985684"; cov "0.000000";
Chr3	Cufflinks	exon	22615393	22615415	1	-	.	gene_id "CUFF.8307"; transcript_id "AT3G61113.1"; exon_number "4"; FPKM "0.0000000000"; frac "0.000000"; conf_lo "0.000000"; conf_hi "0.985684"; cov "0.000000";
Chr3	Cufflinks	transcript	22616430	22616558	1	-	.	gene_id "AT3G61117"; transcript_id "AT3G61117.1"; FPKM "0.0000000000"; frac "0.000000"; conf_lo "0.000000"; conf_hi "0.000000"; cov "0.000000"; full_read_support "no";
Chr3	Cufflinks	exon	22616430	22616558	1	-	.	gene_id "AT3G61117"; transcript_id "AT3G61117.1"; exon_number "1"; FPKM "0.0000000000"; frac "0.000000"; conf_lo "0.000000"; conf_hi "0.000000"; cov "0.000000";
Chr3	Cufflinks	transcript	22616581	22617427	1000	-	.	gene_id "AT3G61118"; transcript_id "AT3G61118.1"; FPKM "1.4612749375"; frac "1.000000"; conf_lo "0.154271"; conf_hi "2.768279"; cov "8.540899"; full_read_support "yes";
Chr3	Cufflinks	exon	22616581	22616822	1000	-	.	gene_id "AT3G61118"; transcript_id "AT3G61118.1"; exon_number "1"; FPKM "1.4612749375"; frac "1.000000"; conf_lo "0.154271"; conf_hi "2.768279"; cov "8.540899";
Chr3	Cufflinks	exon	22617298	22617427	1000	-	.	gene_id "AT3G61118"; transcript_id "AT3G61118.1"; exon_number "2"; FPKM "1.4612749375"; frac "1.000000"; conf_lo "0.154271"; conf_hi "2.768279"; cov "8.540899";
Chr3	Cufflinks	transcript	22618259	22620491	1	-	.	gene_id "AT3G61120"; transcript_id "AT3G61120.1"; FPKM "0.0000000000"; frac "0.000000"; conf_lo "0.000000"; conf_hi "0.000000"; cov "0.000000"; full_read_support "no";
Chr3	Cufflinks	exon	22618259	22618501	1	-	.	gene_id "AT3G61120"; transcript_id "AT3G61120.1"; exon_number "1"; FPKM "0.0000000000"; frac "0.000000"; conf_lo "0.000000"; conf_hi "0.000000"; cov "0.000000";
Chr3	Cufflinks	exon	22618615	22618763	1	-	.	gene_id "AT3G61120"; transcript_id "AT3G61120.1"; exon_number "2"; FPKM "0.0000000000"; frac "0.000000"; conf_lo "0.000000"; conf_hi "0.000000"; cov "0.000000";
Chr3	Cufflinks	exon	22618890	22618925	1	-	.	gene_id "AT3G61120"; transcript_id "AT3G61120.1"; exon_number "3"; FPKM "0.0000000000"; frac "0.000000"; conf_lo "0.000000"; conf_hi "0.000000"; cov "0.000000";
Chr3	Cufflinks	exon	22619016	22619057	1	-	.	gene_id "AT3G61120"; transcript_id "AT3G61120.1"; exon_number "4"; FPKM "0.0000000000"; frac "0.000000"; conf_lo "0.000000"; conf_hi "0.000000"; cov "0.000000";
Chr3	Cufflinks	exon	22619160	22619259	1	-	.	gene_id "AT3G61120"; transcript_id "AT3G61120.1"; exon_number "5"; FPKM "0.0000000000"; frac "0.000000"; conf_lo "0.000000"; conf_hi "0.000000"; cov "0.000000";
Chr3	Cufflinks	exon	22619355	22619416	1	-	.	gene_id "AT3G61120"; transcript_id "AT3G61120.1"; exon_number "6"; FPKM "0.0000000000"; frac "0.000000"; conf_lo "0.000000"; conf_hi "0.000000"; cov "0.000000";
Chr3	Cufflinks	exon	22619588	22619663	1	-	.	gene_id "AT3G61120"; transcript_id "AT3G61120.1"; exon_number "7"; FPKM "0.0000000000"; frac "0.000000"; conf_lo "0.000000"; conf_hi "0.000000"; cov "0.000000";
Chr3	Cufflinks	exon	22620285	22620491	1	-	.	gene_id "AT3G61120"; transcript_id "AT3G61120.1"; exon_number "8"; FPKM "0.0000000000"; frac "0.000000"; conf_lo "0.000000"; conf_hi "0.000000"; cov "0.000000";
Chr3	Cufflinks	transcript	22621969	22625716	1000	+	.	gene_id "CUFF.8308"; transcript_id "AT3G61130.1"; FPKM "19.8612789276"; frac "1.000000"; conf_lo "18.304133"; conf_hi "21.418425"; cov "115.999324"; full_read_support "yes";
Chr3	Cufflinks	exon	22621969	22622311	1000	+	.	gene_id "CUFF.8308"; transcript_id "AT3G61130.1"; exon_number "1"; FPKM "19.8612789276"; frac "1.000000"; conf_lo "18.304133"; conf_hi "21.418425"; cov "115.999324";
Chr3	Cufflinks	exon	22622397	22622549	1000	+	.	gene_id "CUFF.8308"; transcript_id "AT3G61130.1"; exon_number "2"; FPKM "19.8612789276"; frac "1.000000"; conf_lo "18.304133"; conf_hi "21.418425"; cov "115.999324";
Chr3	Cufflinks	exon	22622877	22622902	1000	+	.	gene_id "CUFF.8308"; transcript_id "AT3G61130.1"; exon_number "3"; FPKM "19.8612789276"; frac "1.000000"; conf_lo "18.304133"; conf_hi "21.418425"; cov "115.999324";
Chr3	Cufflinks	exon	22623002	22623061	1000	+	.	gene_id "CUFF.8308"; transcript_id "AT3G61130.1"; exon_number "4"; FPKM "19.8612789276"; frac "1.000000"; conf_lo "18.304133"; conf_hi "21.418425"; cov "115.999324";
Chr3	Cufflinks	exon	22623152	22623277	1000	+	.	gene_id "CUFF.8308"; transcript_id "AT3G61130.1"; exon_number "5"; FPKM "19.8612789276"; frac "1.000000"; conf_lo "18.304133"; conf_hi "21.418425"; cov "115.999324";
Chr3	Cufflinks	exon	22623367	22623430	1000	+	.	gene_id "CUFF.8308"; transcript_id "AT3G61130.1"; exon_number "6"; FPKM "19.8612789276"; frac "1.000000"; conf_lo "18.304133"; conf_hi "21.418425"; cov "115.999324";
Chr3	Cufflinks	exon	22623508	22623554	1000	+	.	gene_id "CUFF.8308"; transcript_id "AT3G61130.1"; exon_number "7"; FPKM "19.8612789276"; frac "1.000000"; conf_lo "18.304133"; conf_hi "21.418425"; cov "115.999324";
Chr3	Cufflinks	exon	22623669	22624003	1000	+	.	gene_id "CUFF.8308"; transcript_id "AT3G61130.1"; exon_number "8"; FPKM "19.8612789276"; frac "1.000000"; conf_lo "18.304133"; conf_hi "21.418425"; cov "115.999324";
Chr3	Cufflinks	exon	22624098	22624455	1000	+	.	gene_id "CUFF.8308"; transcript_id "AT3G61130.1"; exon_number "9"; FPKM "19.8612789276"; frac "1.000000"; conf_lo "18.304133"; conf_hi "21.418425"; cov "115.999324";
Chr3	Cufflinks	exon	22624566	22625144	1000	+	.	gene_id "CUFF.8308"; transcript_id "AT3G61130.1"; exon_number "10"; FPKM "19.8612789276"; frac "1.000000"; conf_lo "18.304133"; conf_hi "21.418425"; cov "115.999324";
Chr3	Cufflinks	exon	22625239	22625716	1000	+	.	gene_id "CUFF.8308"; transcript_id "AT3G61130.1"; exon_number "11"; FPKM "19.8612789276"; frac "1.000000"; conf_lo "18.304133"; conf_hi "21.418425"; cov "115.999324";
Chr3	Cufflinks	transcript	22626249	22629022	906	+	.	gene_id "CUFF.8309"; transcript_id "CUFF.8309.1"; FPKM "10.8995426312"; frac "0.422937"; conf_lo "9.213685"; conf_hi "12.585400"; cov "63.630121"; full_read_support "yes";
Chr3	Cufflinks	exon	22626249	22626724	906	+	.	gene_id "CUFF.8309"; transcript_id "CUFF.8309.1"; exon_number "1"; FPKM "10.8995426312"; frac "0.422937"; conf_lo "9.213685"; conf_hi "12.585400"; cov "63.630121";
Chr3	Cufflinks	exon	22627353	22627673	906	+	.	gene_id "CUFF.8309"; transcript_id "CUFF.8309.1"; exon_number "2"; FPKM "10.8995426312"; frac "0.422937"; conf_lo "9.213685"; conf_hi "12.585400"; cov "63.630121";
Chr3	Cufflinks	exon	22627769	22627885	906	+	.	gene_id "CUFF.8309"; transcript_id "CUFF.8309.1"; exon_number "3"; FPKM "10.8995426312"; frac "0.422937"; conf_lo "9.213685"; conf_hi "12.585400"; cov "63.630121";
Chr3	Cufflinks	exon	22627966	22628051	906	+	.	gene_id "CUFF.8309"; transcript_id "CUFF.8309.1"; exon_number "4"; FPKM "10.8995426312"; frac "0.422937"; conf_lo "9.213685"; conf_hi "12.585400"; cov "63.630121";
Chr3	Cufflinks	exon	22628393	22628627	906	+	.	gene_id "CUFF.8309"; transcript_id "CUFF.8309.1"; exon_number "5"; FPKM "10.8995426312"; frac "0.422937"; conf_lo "9.213685"; conf_hi "12.585400"; cov "63.630121";
Chr3	Cufflinks	exon	22628719	22629022	906	+	.	gene_id "CUFF.8309"; transcript_id "CUFF.8309.1"; exon_number "6"; FPKM "10.8995426312"; frac "0.422937"; conf_lo "9.213685"; conf_hi "12.585400"; cov "63.630121";
Chr3	Cufflinks	transcript	22626262	22630117	1000	+	.	gene_id "CUFF.8309"; transcript_id "AT3G61140.1"; FPKM "12.0233100724"; frac "0.577063"; conf_lo "10.482615"; conf_hi "13.564005"; cov "70.190530"; full_read_support "yes";
Chr3	Cufflinks	exon	22626262	22626724	1000	+	.	gene_id "CUFF.8309"; transcript_id "AT3G61140.1"; exon_number "1"; FPKM "12.0233100724"; frac "0.577063"; conf_lo "10.482615"; conf_hi "13.564005"; cov "70.190530";
Chr3	Cufflinks	exon	22627353	22627673	1000	+	.	gene_id "CUFF.8309"; transcript_id "AT3G61140.1"; exon_number "2"; FPKM "12.0233100724"; frac "0.577063"; conf_lo "10.482615"; conf_hi "13.564005"; cov "70.190530";
Chr3	Cufflinks	exon	22627769	22627885	1000	+	.	gene_id "CUFF.8309"; transcript_id "AT3G61140.1"; exon_number "3"; FPKM "12.0233100724"; frac "0.577063"; conf_lo "10.482615"; conf_hi "13.564005"; cov "70.190530";
Chr3	Cufflinks	exon	22627966	22628051	1000	+	.	gene_id "CUFF.8309"; transcript_id "AT3G61140.1"; exon_number "4"; FPKM "12.0233100724"; frac "0.577063"; conf_lo "10.482615"; conf_hi "13.564005"; cov "70.190530";
Chr3	Cufflinks	exon	22628393	22628627	1000	+	.	gene_id "CUFF.8309"; transcript_id "AT3G61140.1"; exon_number "5"; FPKM "12.0233100724"; frac "0.577063"; conf_lo "10.482615"; conf_hi "13.564005"; cov "70.190530";
Chr3	Cufflinks	exon	22628719	22628921	1000	+	.	gene_id "CUFF.8309"; transcript_id "AT3G61140.1"; exon_number "6"; FPKM "12.0233100724"; frac "0.577063"; conf_lo "10.482615"; conf_hi "13.564005"; cov "70.190530";
Chr3	Cufflinks	exon	22629686	22630117	1000	+	.	gene_id "CUFF.8309"; transcript_id "AT3G61140.1"; exon_number "7"; FPKM "12.0233100724"; frac "0.577063"; conf_lo "10.482615"; conf_hi "13.564005"; cov "70.190530";
Chr3	Cufflinks	transcript	22630608	22635123	1000	+	.	gene_id "AT3G61150"; transcript_id "AT3G61150.1"; FPKM "7.6425712430"; frac "1.000000"; conf_lo "6.871538"; conf_hi "8.413605"; cov "44.610928"; full_read_support "yes";
Chr3	Cufflinks	exon	22630608	22630939	1000	+	.	gene_id "AT3G61150"; transcript_id "AT3G61150.1"; exon_number "1"; FPKM "7.6425712430"; frac "1.000000"; conf_lo "6.871538"; conf_hi "8.413605"; cov "44.610928";
Chr3	Cufflinks	exon	22631018	22631226	1000	+	.	gene_id "AT3G61150"; transcript_id "AT3G61150.1"; exon_number "2"; FPKM "7.6425712430"; frac "1.000000"; conf_lo "6.871538"; conf_hi "8.413605"; cov "44.610928";
Chr3	Cufflinks	exon	22631310	22631427	1000	+	.	gene_id "AT3G61150"; transcript_id "AT3G61150.1"; exon_number "3"; FPKM "7.6425712430"; frac "1.000000"; conf_lo "6.871538"; conf_hi "8.413605"; cov "44.610928";
Chr3	Cufflinks	exon	22631498	22632184	1000	+	.	gene_id "AT3G61150"; transcript_id "AT3G61150.1"; exon_number "4"; FPKM "7.6425712430"; frac "1.000000"; conf_lo "6.871538"; conf_hi "8.413605"; cov "44.610928";
Chr3	Cufflinks	exon	22632279	22632377	1000	+	.	gene_id "AT3G61150"; transcript_id "AT3G61150.1"; exon_number "5"; FPKM "7.6425712430"; frac "1.000000"; conf_lo "6.871538"; conf_hi "8.413605"; cov "44.610928";
Chr3	Cufflinks	exon	22632469	22632669	1000	+	.	gene_id "AT3G61150"; transcript_id "AT3G61150.1"; exon_number "6"; FPKM "7.6425712430"; frac "1.000000"; conf_lo "6.871538"; conf_hi "8.413605"; cov "44.610928";
Chr3	Cufflinks	exon	22633072	22633249	1000	+	.	gene_id "AT3G61150"; transcript_id "AT3G61150.1"; exon_number "7"; FPKM "7.6425712430"; frac "1.000000"; conf_lo "6.871538"; conf_hi "8.413605"; cov "44.610928";
Chr3	Cufflinks	exon	22633474	22633841	1000	+	.	gene_id "AT3G61150"; transcript_id "AT3G61150.1"; exon_number "8"; FPKM "7.6425712430"; frac "1.000000"; conf_lo "6.871538"; conf_hi "8.413605"; cov "44.610928";
Chr3	Cufflinks	exon	22634480	22635123	1000	+	.	gene_id "AT3G61150"; transcript_id "AT3G61150.1"; exon_number "9"; FPKM "7.6425712430"; frac "1.000000"; conf_lo "6.871538"; conf_hi "8.413605"; cov "44.610928";
Chr3	Cufflinks	transcript	22632761	22633018	1000	+	.	gene_id "CUFF.8310"; transcript_id "CUFF.8310.1"; FPKM "8.0654643792"; frac "1.000000"; conf_lo "2.857696"; conf_hi "13.273233"; cov "47.015532"; full_read_support "yes";
Chr3	Cufflinks	exon	22632761	22633018	1000	+	.	gene_id "CUFF.8310"; transcript_id "CUFF.8310.1"; exon_number "1"; FPKM "8.0654643792"; frac "1.000000"; conf_lo "2.857696"; conf_hi "13.273233"; cov "47.015532";
Chr3	Cufflinks	transcript	22633952	22634463	1000	+	.	gene_id "CUFF.8311"; transcript_id "CUFF.8311.1"; FPKM "3.0916995901"; frac "1.000000"; conf_lo "1.671129"; conf_hi "4.512270"; cov "18.070449"; full_read_support "yes";
Chr3	Cufflinks	exon	22633952	22634463	1000	+	.	gene_id "CUFF.8311"; transcript_id "CUFF.8311.1"; exon_number "1"; FPKM "3.0916995901"; frac "1.000000"; conf_lo "1.671129"; conf_hi "4.512270"; cov "18.070449";
Chr3	Cufflinks	transcript	22635881	22638817	1	+	.	gene_id "AT3G61160"; transcript_id "AT3G61160.1"; FPKM "0.0000000000"; frac "0.000000"; conf_lo "0.000000"; conf_hi "0.062163"; cov "0.000000"; full_read_support "no";
Chr3	Cufflinks	exon	22635881	22636271	1	+	.	gene_id "AT3G61160"; transcript_id "AT3G61160.1"; exon_number "1"; FPKM "0.0000000000"; frac "0.000000"; conf_lo "0.000000"; conf_hi "0.062163"; cov "0.000000";
Chr3	Cufflinks	exon	22636378	22636515	1	+	.	gene_id "AT3G61160"; transcript_id "AT3G61160.1"; exon_number "2"; FPKM "0.0000000000"; frac "0.000000"; conf_lo "0.000000"; conf_hi "0.062163"; cov "0.000000";
Chr3	Cufflinks	exon	22636629	22636721	1	+	.	gene_id "AT3G61160"; transcript_id "AT3G61160.1"; exon_number "3"; FPKM "0.0000000000"; frac "0.000000"; conf_lo "0.000000"; conf_hi "0.062163"; cov "0.000000";
Chr3	Cufflinks	exon	22636822	22636881	1	+	.	gene_id "AT3G61160"; transcript_id "AT3G61160.1"; exon_number "4"; FPKM "0.0000000000"; frac "0.000000"; conf_lo "0.000000"; conf_hi "0.062163"; cov "0.000000";
Chr3	Cufflinks	exon	22636964	22637236	1	+	.	gene_id "AT3G61160"; transcript_id "AT3G61160.1"; exon_number "5"; FPKM "0.0000000000"; frac "0.000000"; conf_lo "0.000000"; conf_hi "0.062163"; cov "0.000000";
Chr3	Cufflinks	exon	22637321	22637395	1	+	.	gene_id "AT3G61160"; transcript_id "AT3G61160.1"; exon_number "6"; FPKM "0.0000000000"; frac "0.000000"; conf_lo "0.000000"; conf_hi "0.062163"; cov "0.000000";
Chr3	Cufflinks	exon	22637481	22637537	1	+	.	gene_id "AT3G61160"; transcript_id "AT3G61160.1"; exon_number "7"; FPKM "0.0000000000"; frac "0.000000"; conf_lo "0.000000"; conf_hi "0.062163"; cov "0.000000";
Chr3	Cufflinks	exon	22637623	22637763	1	+	.	gene_id "AT3G61160"; transcript_id "AT3G61160.1"; exon_number "8"; FPKM "0.0000000000"; frac "0.000000"; conf_lo "0.000000"; conf_hi "0.062163"; cov "0.000000";
Chr3	Cufflinks	exon	22637855	22637905	1	+	.	gene_id "AT3G61160"; transcript_id "AT3G61160.1"; exon_number "9"; FPKM "0.0000000000"; frac "0.000000"; conf_lo "0.000000"; conf_hi "0.062163"; cov "0.000000";
Chr3	Cufflinks	exon	22637989	22638084	1	+	.	gene_id "AT3G61160"; transcript_id "AT3G61160.1"; exon_number "10"; FPKM "0.0000000000"; frac "0.000000"; conf_lo "0.000000"; conf_hi "0.062163"; cov "0.000000";
Chr3	Cufflinks	exon	22638192	22638275	1	+	.	gene_id "AT3G61160"; transcript_id "AT3G61160.1"; exon_number "11"; FPKM "0.0000000000"; frac "0.000000"; conf_lo "0.000000"; conf_hi "0.062163"; cov "0.000000";
Chr3	Cufflinks	exon	22638354	22638456	1	+	.	gene_id "AT3G61160"; transcript_id "AT3G61160.1"; exon_number "12"; FPKM "0.0000000000"; frac "0.000000"; conf_lo "0.000000"; conf_hi "0.062163"; cov "0.000000";
Chr3	Cufflinks	exon	22638532	22638817	1	+	.	gene_id "AT3G61160"; transcript_id "AT3G61160.1"; exon_number "13"; FPKM "0.0000000000"; frac "0.000000"; conf_lo "0.000000"; conf_hi "0.062163"; cov "0.000000";
Chr3	Cufflinks	transcript	22635939	22638817	1000	+	.	gene_id "AT3G61160"; transcript_id "AT3G61160.2"; FPKM "0.5454478547"; frac "0.252291"; conf_lo "0.272944"; conf_hi "0.817952"; cov "3.187892"; full_read_support "no";
Chr3	Cufflinks	exon	22635939	22636271	1000	+	.	gene_id "AT3G61160"; transcript_id "AT3G61160.2"; exon_number "1"; FPKM "0.5454478547"; frac "0.252291"; conf_lo "0.272944"; conf_hi "0.817952"; cov "3.187892";
Chr3	Cufflinks	exon	22636378	22636536	1000	+	.	gene_id "AT3G61160"; transcript_id "AT3G61160.2"; exon_number "2"; FPKM "0.5454478547"; frac "0.252291"; conf_lo "0.272944"; conf_hi "0.817952"; cov "3.187892";
Chr3	Cufflinks	exon	22636629	22636721	1000	+	.	gene_id "AT3G61160"; transcript_id "AT3G61160.2"; exon_number "3"; FPKM "0.5454478547"; frac "0.252291"; conf_lo "0.272944"; conf_hi "0.817952"; cov "3.187892";
Chr3	Cufflinks	exon	22636822	22636881	1000	+	.	gene_id "AT3G61160"; transcript_id "AT3G61160.2"; exon_number "4"; FPKM "0.5454478547"; frac "0.252291"; conf_lo "0.272944"; conf_hi "0.817952"; cov "3.187892";
Chr3	Cufflinks	exon	22636964	22637236	1000	+	.	gene_id "AT3G61160"; transcript_id "AT3G61160.2"; exon_number "5"; FPKM "0.5454478547"; frac "0.252291"; conf_lo "0.272944"; conf_hi "0.817952"; cov "3.187892";
Chr3	Cufflinks	exon	22637321	22637395	1000	+	.	gene_id "AT3G61160"; transcript_id "AT3G61160.2"; exon_number "6"; FPKM "0.5454478547"; frac "0.252291"; conf_lo "0.272944"; conf_hi "0.817952"; cov "3.187892";
Chr3	Cufflinks	exon	22637481	22637537	1000	+	.	gene_id "AT3G61160"; transcript_id "AT3G61160.2"; exon_number "7"; FPKM "0.5454478547"; frac "0.252291"; conf_lo "0.272944"; conf_hi "0.817952"; cov "3.187892";
Chr3	Cufflinks	exon	22637623	22637763	1000	+	.	gene_id "AT3G61160"; transcript_id "AT3G61160.2"; exon_number "8"; FPKM "0.5454478547"; frac "0.252291"; conf_lo "0.272944"; conf_hi "0.817952"; cov "3.187892";
Chr3	Cufflinks	exon	22637855	22637905	1000	+	.	gene_id "AT3G61160"; transcript_id "AT3G61160.2"; exon_number "9"; FPKM "0.5454478547"; frac "0.252291"; conf_lo "0.272944"; conf_hi "0.817952"; cov "3.187892";
Chr3	Cufflinks	exon	22637989	22638084	1000	+	.	gene_id "AT3G61160"; transcript_id "AT3G61160.2"; exon_number "10"; FPKM "0.5454478547"; frac "0.252291"; conf_lo "0.272944"; conf_hi "0.817952"; cov "3.187892";
Chr3	Cufflinks	exon	22638192	22638275	1000	+	.	gene_id "AT3G61160"; transcript_id "AT3G61160.2"; exon_number "11"; FPKM "0.5454478547"; frac "0.252291"; conf_lo "0.272944"; conf_hi "0.817952"; cov "3.187892";
Chr3	Cufflinks	exon	22638354	22638456	1000	+	.	gene_id "AT3G61160"; transcript_id "AT3G61160.2"; exon_number "12"; FPKM "0.5454478547"; frac "0.252291"; conf_lo "0.272944"; conf_hi "0.817952"; cov "3.187892";
Chr3	Cufflinks	exon	22638532	22638817	1000	+	.	gene_id "AT3G61160"; transcript_id "AT3G61160.2"; exon_number "13"; FPKM "0.5454478547"; frac "0.252291"; conf_lo "0.272944"; conf_hi "0.817952"; cov "3.187892";
Chr3	Cufflinks	transcript	22638052	22638559	1000	-	.	gene_id "CUFF.8312"; transcript_id "CUFF.8312.1"; FPKM "2.1339727781"; frac "0.190413"; conf_lo "0.900650"; conf_hi "3.367295"; cov "12.472090"; full_read_support "yes";
Chr3	Cufflinks	exon	22638052	22638559	1000	-	.	gene_id "CUFF.8312"; transcript_id "CUFF.8312.1"; exon_number "1"; FPKM "2.1339727781"; frac "0.190413"; conf_lo "0.900650"; conf_hi "3.367295"; cov "12.472090";
Chr3	Cufflinks	transcript	22638691	22641237	1	-	.	gene_id "CUFF.8313"; transcript_id "AT3G61170.1"; FPKM "0.0000000000"; frac "0.000000"; conf_lo "0.000000"; conf_hi "0.047627"; cov "0.000000"; full_read_support "no";
Chr3	Cufflinks	exon	22638691	22638838	1	-	.	gene_id "CUFF.8313"; transcript_id "AT3G61170.1"; exon_number "1"; FPKM "0.0000000000"; frac "0.000000"; conf_lo "0.000000"; conf_hi "0.047627"; cov "0.000000";
Chr3	Cufflinks	exon	22638928	22639603	1	-	.	gene_id "CUFF.8313"; transcript_id "AT3G61170.1"; exon_number "2"; FPKM "0.0000000000"; frac "0.000000"; conf_lo "0.000000"; conf_hi "0.047627"; cov "0.000000";
Chr3	Cufflinks	exon	22639710	22641237	1	-	.	gene_id "CUFF.8313"; transcript_id "AT3G61170.1"; exon_number "3"; FPKM "0.0000000000"; frac "0.000000"; conf_lo "0.000000"; conf_hi "0.047627"; cov "0.000000";
Chr3	Cufflinks	transcript	22638691	22641281	1000	-	.	gene_id "CUFF.8313"; transcript_id "CUFF.8313.2"; FPKM "0.6035181254"; frac "0.398635"; conf_lo "0.338548"; conf_hi "0.868488"; cov "3.527286"; full_read_support "no";
Chr3	Cufflinks	exon	22638691	22638838	1000	-	.	gene_id "CUFF.8313"; transcript_id "CUFF.8313.2"; exon_number "1"; FPKM "0.6035181254"; frac "0.398635"; conf_lo "0.338548"; conf_hi "0.868488"; cov "3.527286";
Chr3	Cufflinks	exon	22638928	22641281	1000	-	.	gene_id "CUFF.8313"; transcript_id "CUFF.8313.2"; exon_number "2"; FPKM "0.6035181254"; frac "0.398635"; conf_lo "0.338548"; conf_hi "0.868488"; cov "3.527286";
Chr3	Cufflinks	transcript	22638902	22641281	441	-	.	gene_id "CUFF.8313"; transcript_id "CUFF.8313.3"; FPKM "0.2665702560"; frac "0.158661"; conf_lo "0.056918"; conf_hi "0.476222"; cov "1.557981"; full_read_support "no";
Chr3	Cufflinks	exon	22638902	22639603	441	-	.	gene_id "CUFF.8313"; transcript_id "CUFF.8313.3"; exon_number "1"; FPKM "0.2665702560"; frac "0.158661"; conf_lo "0.056918"; conf_hi "0.476222"; cov "1.557981";
Chr3	Cufflinks	exon	22639710	22641281	441	-	.	gene_id "CUFF.8313"; transcript_id "CUFF.8313.3"; exon_number "2"; FPKM "0.2665702560"; frac "0.158661"; conf_lo "0.056918"; conf_hi "0.476222"; cov "1.557981";
Chr3	Cufflinks	transcript	22641764	22642110	1	-	.	gene_id "AT3G61172"; transcript_id "AT3G61172.1"; FPKM "0.0000000000"; frac "0.000000"; conf_lo "0.000000"; conf_hi "0.000000"; cov "0.000000"; full_read_support "no";
Chr3	Cufflinks	exon	22641764	22641942	1	-	.	gene_id "AT3G61172"; transcript_id "AT3G61172.1"; exon_number "1"; FPKM "0.0000000000"; frac "0.000000"; conf_lo "0.000000"; conf_hi "0.000000"; cov "0.000000";
Chr3	Cufflinks	exon	22642065	22642110	1	-	.	gene_id "AT3G61172"; transcript_id "AT3G61172.1"; exon_number "2"; FPKM "0.0000000000"; frac "0.000000"; conf_lo "0.000000"; conf_hi "0.000000"; cov "0.000000";
Chr3	Cufflinks	transcript	22642983	22643309	1	-	.	gene_id "AT3G61175"; transcript_id "AT3G61175.1"; FPKM "0.0000000000"; frac "0.000000"; conf_lo "0.000000"; conf_hi "0.000000"; cov "0.000000"; full_read_support "no";
Chr3	Cufflinks	exon	22642983	22643167	1	-	.	gene_id "AT3G61175"; transcript_id "AT3G61175.1"; exon_number "1"; FPKM "0.0000000000"; frac "0.000000"; conf_lo "0.000000"; conf_hi "0.000000"; cov "0.000000";
Chr3	Cufflinks	exon	22643261	22643309	1	-	.	gene_id "AT3G61175"; transcript_id "AT3G61175.1"; exon_number "2"; FPKM "0.0000000000"; frac "0.000000"; conf_lo "0.000000"; conf_hi "0.000000"; cov "0.000000";
Chr3	Cufflinks	transcript	22644470	22644791	1	-	.	gene_id "AT3G61177"; transcript_id "AT3G61177.1"; FPKM "0.0000000000"; frac "0.000000"; conf_lo "0.000000"; conf_hi "0.000000"; cov "0.000000"; full_read_support "no";
Chr3	Cufflinks	exon	22644470	22644648	1	-	.	gene_id "AT3G61177"; transcript_id "AT3G61177.1"; exon_number "1"; FPKM "0.0000000000"; frac "0.000000"; conf_lo "0.000000"; conf_hi "0.000000"; cov "0.000000";
Chr3	Cufflinks	exon	22644743	22644791	1	-	.	gene_id "AT3G61177"; transcript_id "AT3G61177.1"; exon_number "2"; FPKM "0.0000000000"; frac "0.000000"; conf_lo "0.000000"; conf_hi "0.000000"; cov "0.000000";
Chr3	Cufflinks	transcript	22645517	22647732	584	+	.	gene_id "CUFF.8314"; transcript_id "CUFF.8314.1"; FPKM "3.6215711857"; frac "0.386415"; conf_lo "2.735266"; conf_hi "4.507877"; cov "21.146439"; full_read_support "no";
Chr3	Cufflinks	exon	22645517	22646224	584	+	.	gene_id "CUFF.8314"; transcript_id "CUFF.8314.1"; exon_number "1"; FPKM "3.6215711857"; frac "0.386415"; conf_lo "2.735266"; conf_hi "4.507877"; cov "21.146439";
Chr3	Cufflinks	exon	22646425	22646544	584	+	.	gene_id "CUFF.8314"; transcript_id "CUFF.8314.1"; exon_number "2"; FPKM "3.6215711857"; frac "0.386415"; conf_lo "2.735266"; conf_hi "4.507877"; cov "21.146439";
Chr3	Cufflinks	exon	22646640	22646772	584	+	.	gene_id "CUFF.8314"; transcript_id "CUFF.8314.1"; exon_number "3"; FPKM "3.6215711857"; frac "0.386415"; conf_lo "2.735266"; conf_hi "4.507877"; cov "21.146439";
Chr3	Cufflinks	exon	22646858	22647018	584	+	.	gene_id "CUFF.8314"; transcript_id "CUFF.8314.1"; exon_number "4"; FPKM "3.6215711857"; frac "0.386415"; conf_lo "2.735266"; conf_hi "4.507877"; cov "21.146439";
Chr3	Cufflinks	exon	22647114	22647732	584	+	.	gene_id "CUFF.8314"; transcript_id "CUFF.8314.1"; exon_number "5"; FPKM "3.6215711857"; frac "0.386415"; conf_lo "2.735266"; conf_hi "4.507877"; cov "21.146439";
Chr3	Cufflinks	transcript	22645566	22647667	1000	+	.	gene_id "CUFF.8314"; transcript_id "AT3G61180.1"; FPKM "6.1916729863"; frac "0.613585"; conf_lo "5.064632"; conf_hi "7.318714"; cov "36.153324"; full_read_support "yes";
Chr3	Cufflinks	exon	22645566	22646224	1000	+	.	gene_id "CUFF.8314"; transcript_id "AT3G61180.1"; exon_number "1"; FPKM "6.1916729863"; frac "0.613585"; conf_lo "5.064632"; conf_hi "7.318714"; cov "36.153324";
Chr3	Cufflinks	exon	22646425	22646544	1000	+	.	gene_id "CUFF.8314"; transcript_id "AT3G61180.1"; exon_number "2"; FPKM "6.1916729863"; frac "0.613585"; conf_lo "5.064632"; conf_hi "7.318714"; cov "36.153324";
Chr3	Cufflinks	exon	22646640	22646772	1000	+	.	gene_id "CUFF.8314"; transcript_id "AT3G61180.1"; exon_number "3"; FPKM "6.1916729863"; frac "0.613585"; conf_lo "5.064632"; conf_hi "7.318714"; cov "36.153324";
Chr3	Cufflinks	exon	22646854	22647018	1000	+	.	gene_id "CUFF.8314"; transcript_id "AT3G61180.1"; exon_number "4"; FPKM "6.1916729863"; frac "0.613585"; conf_lo "5.064632"; conf_hi "7.318714"; cov "36.153324";
Chr3	Cufflinks	exon	22647114	22647667	1000	+	.	gene_id "CUFF.8314"; transcript_id "AT3G61180.1"; exon_number "5"; FPKM "6.1916729863"; frac "0.613585"; conf_lo "5.064632"; conf_hi "7.318714"; cov "36.153324";
Chr3	Cufflinks	transcript	22647771	22648168	1	-	.	gene_id "AT3G61182"; transcript_id "AT3G61182.1"; FPKM "0.0000000000"; frac "0.000000"; conf_lo "0.000000"; conf_hi "0.000000"; cov "0.000000"; full_read_support "no";
Chr3	Cufflinks	exon	22647771	22647952	1	-	.	gene_id "AT3G61182"; transcript_id "AT3G61182.1"; exon_number "1"; FPKM "0.0000000000"; frac "0.000000"; conf_lo "0.000000"; conf_hi "0.000000"; cov "0.000000";
Chr3	Cufflinks	exon	22648090	22648168	1	-	.	gene_id "AT3G61182"; transcript_id "AT3G61182.1"; exon_number "2"; FPKM "0.0000000000"; frac "0.000000"; conf_lo "0.000000"; conf_hi "0.000000"; cov "0.000000";
Chr3	Cufflinks	transcript	22648833	22649205	1	-	.	gene_id "AT3G61185"; transcript_id "AT3G61185.1"; FPKM "0.0000000000"; frac "0.000000"; conf_lo "0.000000"; conf_hi "0.000000"; cov "0.000000"; full_read_support "no";
Chr3	Cufflinks	exon	22648833	22649205	1	-	.	gene_id "AT3G61185"; transcript_id "AT3G61185.1"; exon_number "1"; FPKM "0.0000000000"; frac "0.000000"; conf_lo "0.000000"; conf_hi "0.000000"; cov "0.000000";
Chr3	Cufflinks	transcript	22650159	22651488	1	-	.	gene_id "AT3G61190"; transcript_id "AT3G61190.2"; FPKM "0.0000000000"; frac "0.000000"; conf_lo "0.000000"; conf_hi "0.113258"; cov "0.000000"; full_read_support "no";
Chr3	Cufflinks	exon	22650159	22650375	1	-	.	gene_id "AT3G61190"; transcript_id "AT3G61190.2"; exon_number "1"; FPKM "0.0000000000"; frac "0.000000"; conf_lo "0.000000"; conf_hi "0.113258"; cov "0.000000";
Chr3	Cufflinks	exon	22650603	22651488	1	-	.	gene_id "AT3G61190"; transcript_id "AT3G61190.2"; exon_number "2"; FPKM "0.0000000000"; frac "0.000000"; conf_lo "0.000000"; conf_hi "0.113258"; cov "0.000000";
Chr3	Cufflinks	transcript	22650527	22651449	1000	-	.	gene_id "AT3G61190"; transcript_id "AT3G61190.1"; FPKM "2.2611689569"; frac "1.000000"; conf_lo "1.437121"; conf_hi "3.085217"; cov "13.205127"; full_read_support "yes";
Chr3	Cufflinks	exon	22650527	22651449	1000	-	.	gene_id "AT3G61190"; transcript_id "AT3G61190.1"; exon_number "1"; FPKM "2.2611689569"; frac "1.000000"; conf_lo "1.437121"; conf_hi "3.085217"; cov "13.205127";
Chr3	Cufflinks	transcript	22655884	22656599	1000	-	.	gene_id "AT3G61198"; transcript_id "AT3G61198.1"; FPKM "63.9496548530"; frac "1.000000"; conf_lo "58.333908"; conf_hi "69.565402"; cov "372.665086"; full_read_support "yes";
Chr3	Cufflinks	exon	22655884	22656307	1000	-	.	gene_id "AT3G61198"; transcript_id "AT3G61198.1"; exon_number "1"; FPKM "63.9496548530"; frac "1.000000"; conf_lo "58.333908"; conf_hi "69.565402"; cov "372.665086";
Chr3	Cufflinks	exon	22656402	22656599	1000	-	.	gene_id "AT3G61198"; transcript_id "AT3G61198.1"; exon_number "2"; FPKM "63.9496548530"; frac "1.000000"; conf_lo "58.333908"; conf_hi "69.565402"; cov "372.665086";
Chr3	Cufflinks	transcript	22657455	22658390	1000	-	.	gene_id "AT3G61200"; transcript_id "AT3G61200.1"; FPKM "23.6090604632"; frac "1.000000"; conf_lo "20.601343"; conf_hi "26.616778"; cov "137.841154"; full_read_support "yes";
Chr3	Cufflinks	exon	22657455	22657742	1000	-	.	gene_id "AT3G61200"; transcript_id "AT3G61200.1"; exon_number "1"; FPKM "23.6090604632"; frac "1.000000"; conf_lo "20.601343"; conf_hi "26.616778"; cov "137.841154";
Chr3	Cufflinks	exon	22657835	22657981	1000	-	.	gene_id "AT3G61200"; transcript_id "AT3G61200.1"; exon_number "2"; FPKM "23.6090604632"; frac "1.000000"; conf_lo "20.601343"; conf_hi "26.616778"; cov "137.841154";
Chr3	Cufflinks	exon	22658075	22658390	1000	-	.	gene_id "AT3G61200"; transcript_id "AT3G61200.1"; exon_number "3"; FPKM "23.6090604632"; frac "1.000000"; conf_lo "20.601343"; conf_hi "26.616778"; cov "137.841154";
Chr3	Cufflinks	transcript	22658678	22659870	1000	-	.	gene_id "AT3G61210"; transcript_id "AT3G61210.1"; FPKM "5.2091581230"; frac "1.000000"; conf_lo "4.053526"; conf_hi "6.364791"; cov "30.408864"; full_read_support "yes";
Chr3	Cufflinks	exon	22658678	22659507	1000	-	.	gene_id "AT3G61210"; transcript_id "AT3G61210.1"; exon_number "1"; FPKM "5.2091581230"; frac "1.000000"; conf_lo "4.053526"; conf_hi "6.364791"; cov "30.408864";
Chr3	Cufflinks	exon	22659657	22659870	1000	-	.	gene_id "AT3G61210"; transcript_id "AT3G61210.1"; exon_number "2"; FPKM "5.2091581230"; frac "1.000000"; conf_lo "4.053526"; conf_hi "6.364791"; cov "30.408864";
Chr3	Cufflinks	transcript	22662953	22664356	253	+	.	gene_id "CUFF.8315"; transcript_id "AT3G61220.2"; FPKM "2.8881625187"; frac "0.155707"; conf_lo "1.823629"; conf_hi "3.952696"; cov "16.870083"; full_read_support "yes";
Chr3	Cufflinks	exon	22662953	22663044	253	+	.	gene_id "CUFF.8315"; transcript_id "AT3G61220.2"; exon_number "1"; FPKM "2.8881625187"; frac "0.155707"; conf_lo "1.823629"; conf_hi "3.952696"; cov "16.870083";
Chr3	Cufflinks	exon	22663117	22663390	253	+	.	gene_id "CUFF.8315"; transcript_id "AT3G61220.2"; exon_number "2"; FPKM "2.8881625187"; frac "0.155707"; conf_lo "1.823629"; conf_hi "3.952696"; cov "16.870083";
Chr3	Cufflinks	exon	22663492	22663557	253	+	.	gene_id "CUFF.8315"; transcript_id "AT3G61220.2"; exon_number "3"; FPKM "2.8881625187"; frac "0.155707"; conf_lo "1.823629"; conf_hi "3.952696"; cov "16.870083";
Chr3	Cufflinks	exon	22663671	22663841	253	+	.	gene_id "CUFF.8315"; transcript_id "AT3G61220.2"; exon_number "4"; FPKM "2.8881625187"; frac "0.155707"; conf_lo "1.823629"; conf_hi "3.952696"; cov "16.870083";
Chr3	Cufflinks	exon	22663936	22664356	253	+	.	gene_id "CUFF.8315"; transcript_id "AT3G61220.2"; exon_number "5"; FPKM "2.8881625187"; frac "0.155707"; conf_lo "1.823629"; conf_hi "3.952696"; cov "16.870083";
Chr3	Cufflinks	transcript	22662953	22664345	222	+	.	gene_id "CUFF.8315"; transcript_id "CUFF.8315.2"; FPKM "2.5405909776"; frac "0.148391"; conf_lo "1.503559"; conf_hi "3.577623"; cov "14.839878"; full_read_support "yes";
Chr3	Cufflinks	exon	22662953	22663044	222	+	.	gene_id "CUFF.8315"; transcript_id "CUFF.8315.2"; exon_number "1"; FPKM "2.5405909776"; frac "0.148391"; conf_lo "1.503559"; conf_hi "3.577623"; cov "14.839878";
Chr3	Cufflinks	exon	22663138	22663557	222	+	.	gene_id "CUFF.8315"; transcript_id "CUFF.8315.2"; exon_number "2"; FPKM "2.5405909776"; frac "0.148391"; conf_lo "1.503559"; conf_hi "3.577623"; cov "14.839878";
Chr3	Cufflinks	exon	22663671	22663841	222	+	.	gene_id "CUFF.8315"; transcript_id "CUFF.8315.2"; exon_number "3"; FPKM "2.5405909776"; frac "0.148391"; conf_lo "1.503559"; conf_hi "3.577623"; cov "14.839878";
Chr3	Cufflinks	exon	22663936	22664345	222	+	.	gene_id "CUFF.8315"; transcript_id "CUFF.8315.2"; exon_number "4"; FPKM "2.5405909776"; frac "0.148391"; conf_lo "1.503559"; conf_hi "3.577623"; cov "14.839878";
Chr3	Cufflinks	transcript	22662960	22664493	1000	+	.	gene_id "CUFF.8315"; transcript_id "AT3G61220.1"; FPKM "11.4055041853"; frac "0.695902"; conf_lo "9.571060"; conf_hi "13.239948"; cov "66.620835"; full_read_support "yes";
Chr3	Cufflinks	exon	22662960	22663044	1000	+	.	gene_id "CUFF.8315"; transcript_id "AT3G61220.1"; exon_number "1"; FPKM "11.4055041853"; frac "0.695902"; conf_lo "9.571060"; conf_hi "13.239948"; cov "66.620835";
Chr3	Cufflinks	exon	22663138	22663390	1000	+	.	gene_id "CUFF.8315"; transcript_id "AT3G61220.1"; exon_number "2"; FPKM "11.4055041853"; frac "0.695902"; conf_lo "9.571060"; conf_hi "13.239948"; cov "66.620835";
Chr3	Cufflinks	exon	22663492	22663557	1000	+	.	gene_id "CUFF.8315"; transcript_id "AT3G61220.1"; exon_number "3"; FPKM "11.4055041853"; frac "0.695902"; conf_lo "9.571060"; conf_hi "13.239948"; cov "66.620835";
Chr3	Cufflinks	exon	22663671	22663841	1000	+	.	gene_id "CUFF.8315"; transcript_id "AT3G61220.1"; exon_number "4"; FPKM "11.4055041853"; frac "0.695902"; conf_lo "9.571060"; conf_hi "13.239948"; cov "66.620835";
Chr3	Cufflinks	exon	22663936	22664493	1000	+	.	gene_id "CUFF.8315"; transcript_id "AT3G61220.1"; exon_number "5"; FPKM "11.4055041853"; frac "0.695902"; conf_lo "9.571060"; conf_hi "13.239948"; cov "66.620835";
Chr3	Cufflinks	transcript	22664425	22665597	1	-	.	gene_id "AT3G61230"; transcript_id "AT3G61230.1"; FPKM "0.0000000000"; frac "0.000000"; conf_lo "0.000000"; conf_hi "0.112560"; cov "0.000000"; full_read_support "no";
Chr3	Cufflinks	exon	22664425	22664975	1	-	.	gene_id "AT3G61230"; transcript_id "AT3G61230.1"; exon_number "1"; FPKM "0.0000000000"; frac "0.000000"; conf_lo "0.000000"; conf_hi "0.112560"; cov "0.000000";
Chr3	Cufflinks	exon	22665057	22665085	1	-	.	gene_id "AT3G61230"; transcript_id "AT3G61230.1"; exon_number "2"; FPKM "0.0000000000"; frac "0.000000"; conf_lo "0.000000"; conf_hi "0.112560"; cov "0.000000";
Chr3	Cufflinks	exon	22665184	22665283	1	-	.	gene_id "AT3G61230"; transcript_id "AT3G61230.1"; exon_number "3"; FPKM "0.0000000000"; frac "0.000000"; conf_lo "0.000000"; conf_hi "0.112560"; cov "0.000000";
Chr3	Cufflinks	exon	22665366	22665597	1	-	.	gene_id "AT3G61230"; transcript_id "AT3G61230.1"; exon_number "4"; FPKM "0.0000000000"; frac "0.000000"; conf_lo "0.000000"; conf_hi "0.112560"; cov "0.000000";
Chr3	Cufflinks	transcript	22666183	22669496	1	+	.	gene_id "CUFF.8316"; transcript_id "AT3G61240.2"; FPKM "0.0000000000"; frac "0.000000"; conf_lo "0.000000"; conf_hi "0.053123"; cov "0.000000"; full_read_support "no";
Chr3	Cufflinks	exon	22666183	22666876	1	+	.	gene_id "CUFF.8316"; transcript_id "AT3G61240.2"; exon_number "1"; FPKM "0.0000000000"; frac "0.000000"; conf_lo "0.000000"; conf_hi "0.053123"; cov "0.000000";
Chr3	Cufflinks	exon	22667047	22667107	1	+	.	gene_id "CUFF.8316"; transcript_id "AT3G61240.2"; exon_number "2"; FPKM "0.0000000000"; frac "0.000000"; conf_lo "0.000000"; conf_hi "0.053123"; cov "0.000000";
Chr3	Cufflinks	exon	22667207	22667441	1	+	.	gene_id "CUFF.8316"; transcript_id "AT3G61240.2"; exon_number "3"; FPKM "0.0000000000"; frac "0.000000"; conf_lo "0.000000"; conf_hi "0.053123"; cov "0.000000";
Chr3	Cufflinks	exon	22667532	22667770	1	+	.	gene_id "CUFF.8316"; transcript_id "AT3G61240.2"; exon_number "4"; FPKM "0.0000000000"; frac "0.000000"; conf_lo "0.000000"; conf_hi "0.053123"; cov "0.000000";
Chr3	Cufflinks	exon	22668140	22668391	1	+	.	gene_id "CUFF.8316"; transcript_id "AT3G61240.2"; exon_number "5"; FPKM "0.0000000000"; frac "0.000000"; conf_lo "0.000000"; conf_hi "0.053123"; cov "0.000000";
Chr3	Cufflinks	exon	22668481	22668661	1	+	.	gene_id "CUFF.8316"; transcript_id "AT3G61240.2"; exon_number "6"; FPKM "0.0000000000"; frac "0.000000"; conf_lo "0.000000"; conf_hi "0.053123"; cov "0.000000";
Chr3	Cufflinks	exon	22668753	22668841	1	+	.	gene_id "CUFF.8316"; transcript_id "AT3G61240.2"; exon_number "7"; FPKM "0.0000000000"; frac "0.000000"; conf_lo "0.000000"; conf_hi "0.053123"; cov "0.000000";
Chr3	Cufflinks	exon	22668916	22668989	1	+	.	gene_id "CUFF.8316"; transcript_id "AT3G61240.2"; exon_number "8"; FPKM "0.0000000000"; frac "0.000000"; conf_lo "0.000000"; conf_hi "0.053123"; cov "0.000000";
Chr3	Cufflinks	exon	22669076	22669214	1	+	.	gene_id "CUFF.8316"; transcript_id "AT3G61240.2"; exon_number "9"; FPKM "0.0000000000"; frac "0.000000"; conf_lo "0.000000"; conf_hi "0.053123"; cov "0.000000";
Chr3	Cufflinks	exon	22669332	22669496	1	+	.	gene_id "CUFF.8316"; transcript_id "AT3G61240.2"; exon_number "10"; FPKM "0.0000000000"; frac "0.000000"; conf_lo "0.000000"; conf_hi "0.053123"; cov "0.000000";
Chr3	Cufflinks	transcript	22666183	22669757	1000	+	.	gene_id "CUFF.8316"; transcript_id "AT3G61240.1"; FPKM "12.1721411021"; frac "1.000000"; conf_lo "10.985411"; conf_hi "13.358871"; cov "71.040673"; full_read_support "yes";
Chr3	Cufflinks	exon	22666183	22666876	1000	+	.	gene_id "CUFF.8316"; transcript_id "AT3G61240.1"; exon_number "1"; FPKM "12.1721411021"; frac "1.000000"; conf_lo "10.985411"; conf_hi "13.358871"; cov "71.040673";
Chr3	Cufflinks	exon	22667047	22667107	1000	+	.	gene_id "CUFF.8316"; transcript_id "AT3G61240.1"; exon_number "2"; FPKM "12.1721411021"; frac "1.000000"; conf_lo "10.985411"; conf_hi "13.358871"; cov "71.040673";
Chr3	Cufflinks	exon	22667207	22667441	1000	+	.	gene_id "CUFF.8316"; transcript_id "AT3G61240.1"; exon_number "3"; FPKM "12.1721411021"; frac "1.000000"; conf_lo "10.985411"; conf_hi "13.358871"; cov "71.040673";
Chr3	Cufflinks	exon	22667532	22667770	1000	+	.	gene_id "CUFF.8316"; transcript_id "AT3G61240.1"; exon_number "4"; FPKM "12.1721411021"; frac "1.000000"; conf_lo "10.985411"; conf_hi "13.358871"; cov "71.040673";
Chr3	Cufflinks	exon	22668140	22668391	1000	+	.	gene_id "CUFF.8316"; transcript_id "AT3G61240.1"; exon_number "5"; FPKM "12.1721411021"; frac "1.000000"; conf_lo "10.985411"; conf_hi "13.358871"; cov "71.040673";
Chr3	Cufflinks	exon	22668481	22668661	1000	+	.	gene_id "CUFF.8316"; transcript_id "AT3G61240.1"; exon_number "6"; FPKM "12.1721411021"; frac "1.000000"; conf_lo "10.985411"; conf_hi "13.358871"; cov "71.040673";
Chr3	Cufflinks	exon	22668753	22668841	1000	+	.	gene_id "CUFF.8316"; transcript_id "AT3G61240.1"; exon_number "7"; FPKM "12.1721411021"; frac "1.000000"; conf_lo "10.985411"; conf_hi "13.358871"; cov "71.040673";
Chr3	Cufflinks	exon	22668916	22668989	1000	+	.	gene_id "CUFF.8316"; transcript_id "AT3G61240.1"; exon_number "8"; FPKM "12.1721411021"; frac "1.000000"; conf_lo "10.985411"; conf_hi "13.358871"; cov "71.040673";
Chr3	Cufflinks	exon	22669076	22669214	1000	+	.	gene_id "CUFF.8316"; transcript_id "AT3G61240.1"; exon_number "9"; FPKM "12.1721411021"; frac "1.000000"; conf_lo "10.985411"; conf_hi "13.358871"; cov "71.040673";
Chr3	Cufflinks	exon	22669320	22669757	1000	+	.	gene_id "CUFF.8316"; transcript_id "AT3G61240.1"; exon_number "10"; FPKM "12.1721411021"; frac "1.000000"; conf_lo "10.985411"; conf_hi "13.358871"; cov "71.040673";
Chr3	Cufflinks	transcript	22671002	22672738	1000	+	.	gene_id "AT3G61250"; transcript_id "AT3G61250.1"; FPKM "0.7735314084"; frac "1.000000"; conf_lo "0.408644"; conf_hi "1.138419"; cov "4.521157"; full_read_support "yes";
Chr3	Cufflinks	exon	22671002	22671438	1000	+	.	gene_id "AT3G61250"; transcript_id "AT3G61250.1"; exon_number "1"; FPKM "0.7735314084"; frac "1.000000"; conf_lo "0.408644"; conf_hi "1.138419"; cov "4.521157";
Chr3	Cufflinks	exon	22671697	22671826	1000	+	.	gene_id "AT3G61250"; transcript_id "AT3G61250.1"; exon_number "2"; FPKM "0.7735314084"; frac "1.000000"; conf_lo "0.408644"; conf_hi "1.138419"; cov "4.521157";
Chr3	Cufflinks	exon	22671915	22672738	1000	+	.	gene_id "AT3G61250"; transcript_id "AT3G61250.1"; exon_number "3"; FPKM "0.7735314084"; frac "1.000000"; conf_lo "0.408644"; conf_hi "1.138419"; cov "4.521157";
Chr3	Cufflinks	transcript	22675238	22676788	1000	-	.	gene_id "CUFF.8317"; transcript_id "AT3G61260.1"; FPKM "27.2757029815"; frac "1.000000"; conf_lo "24.192343"; conf_hi "30.359063"; cov "159.377116"; full_read_support "yes";
Chr3	Cufflinks	exon	22675238	22675597	1000	-	.	gene_id "CUFF.8317"; transcript_id "AT3G61260.1"; exon_number "1"; FPKM "27.2757029815"; frac "1.000000"; conf_lo "24.192343"; conf_hi "30.359063"; cov "159.377116";
Chr3	Cufflinks	exon	22675686	22675767	1000	-	.	gene_id "CUFF.8317"; transcript_id "AT3G61260.1"; exon_number "2"; FPKM "27.2757029815"; frac "1.000000"; conf_lo "24.192343"; conf_hi "30.359063"; cov "159.377116";
Chr3	Cufflinks	exon	22675857	22675944	1000	-	.	gene_id "CUFF.8317"; transcript_id "AT3G61260.1"; exon_number "3"; FPKM "27.2757029815"; frac "1.000000"; conf_lo "24.192343"; conf_hi "30.359063"; cov "159.377116";
Chr3	Cufflinks	exon	22676026	22676079	1000	-	.	gene_id "CUFF.8317"; transcript_id "AT3G61260.1"; exon_number "4"; FPKM "27.2757029815"; frac "1.000000"; conf_lo "24.192343"; conf_hi "30.359063"; cov "159.377116";
Chr3	Cufflinks	exon	22676482	22676788	1000	-	.	gene_id "CUFF.8317"; transcript_id "AT3G61260.1"; exon_number "5"; FPKM "27.2757029815"; frac "1.000000"; conf_lo "24.192343"; conf_hi "30.359063"; cov "159.377116";
Chr3	Cufflinks	transcript	22678151	22680379	1000	+	.	gene_id "AT3G61270"; transcript_id "AT3G61270.1"; FPKM "1.2941992391"; frac "1.000000"; conf_lo "0.882530"; conf_hi "1.705869"; cov "7.547981"; full_read_support "yes";
Chr3	Cufflinks	exon	22678151	22678407	1000	+	.	gene_id "AT3G61270"; transcript_id "AT3G61270.1"; exon_number "1"; FPKM "1.2941992391"; frac "1.000000"; conf_lo "0.882530"; conf_hi "1.705869"; cov "7.547981";
Chr3	Cufflinks	exon	22678511	22679037	1000	+	.	gene_id "AT3G61270"; transcript_id "AT3G61270.1"; exon_number "2"; FPKM "1.2941992391"; frac "1.000000"; conf_lo "0.882530"; conf_hi "1.705869"; cov "7.547981";
Chr3	Cufflinks	exon	22679114	22679306	1000	+	.	gene_id "AT3G61270"; transcript_id "AT3G61270.1"; exon_number "3"; FPKM "1.2941992391"; frac "1.000000"; conf_lo "0.882530"; conf_hi "1.705869"; cov "7.547981";
Chr3	Cufflinks	exon	22679398	22679462	1000	+	.	gene_id "AT3G61270"; transcript_id "AT3G61270.1"; exon_number "4"; FPKM "1.2941992391"; frac "1.000000"; conf_lo "0.882530"; conf_hi "1.705869"; cov "7.547981";
Chr3	Cufflinks	exon	22679550	22679760	1000	+	.	gene_id "AT3G61270"; transcript_id "AT3G61270.1"; exon_number "5"; FPKM "1.2941992391"; frac "1.000000"; conf_lo "0.882530"; conf_hi "1.705869"; cov "7.547981";
Chr3	Cufflinks	exon	22679850	22680379	1000	+	.	gene_id "AT3G61270"; transcript_id "AT3G61270.1"; exon_number "6"; FPKM "1.2941992391"; frac "1.000000"; conf_lo "0.882530"; conf_hi "1.705869"; cov "7.547981";
Chr3	Cufflinks	transcript	22680960	22683769	1	+	.	gene_id "AT3G61280"; transcript_id "AT3G61280.2"; FPKM "0.0000000000"; frac "0.000000"; conf_lo "0.000000"; conf_hi "0.054534"; cov "0.000000"; full_read_support "no";
Chr3	Cufflinks	exon	22680960	22681321	1	+	.	gene_id "AT3G61280"; transcript_id "AT3G61280.2"; exon_number "1"; FPKM "0.0000000000"; frac "0.000000"; conf_lo "0.000000"; conf_hi "0.054534"; cov "0.000000";
Chr3	Cufflinks	exon	22681575	22682173	1	+	.	gene_id "AT3G61280"; transcript_id "AT3G61280.2"; exon_number "2"; FPKM "0.0000000000"; frac "0.000000"; conf_lo "0.000000"; conf_hi "0.054534"; cov "0.000000";
Chr3	Cufflinks	exon	22682287	22682479	1	+	.	gene_id "AT3G61280"; transcript_id "AT3G61280.2"; exon_number "3"; FPKM "0.0000000000"; frac "0.000000"; conf_lo "0.000000"; conf_hi "0.054534"; cov "0.000000";
Chr3	Cufflinks	exon	22682702	22683080	1	+	.	gene_id "AT3G61280"; transcript_id "AT3G61280.2"; exon_number "4"; FPKM "0.0000000000"; frac "0.000000"; conf_lo "0.000000"; conf_hi "0.054534"; cov "0.000000";
Chr3	Cufflinks	exon	22683224	22683769	1	+	.	gene_id "AT3G61280"; transcript_id "AT3G61280.2"; exon_number "5"; FPKM "0.0000000000"; frac "0.000000"; conf_lo "0.000000"; conf_hi "0.054534"; cov "0.000000";
Chr3	Cufflinks	transcript	22680960	22683769	1000	+	.	gene_id "AT3G61280"; transcript_id "AT3G61280.1"; FPKM "2.7114878163"; frac "1.000000"; conf_lo "2.134576"; conf_hi "3.288400"; cov "15.831317"; full_read_support "yes";
Chr3	Cufflinks	exon	22680960	22681321	1000	+	.	gene_id "AT3G61280"; transcript_id "AT3G61280.1"; exon_number "1"; FPKM "2.7114878163"; frac "1.000000"; conf_lo "2.134576"; conf_hi "3.288400"; cov "15.831317";
Chr3	Cufflinks	exon	22681575	22682173	1000	+	.	gene_id "AT3G61280"; transcript_id "AT3G61280.1"; exon_number "2"; FPKM "2.7114878163"; frac "1.000000"; conf_lo "2.134576"; conf_hi "3.288400"; cov "15.831317";
Chr3	Cufflinks	exon	22682287	22682479	1000	+	.	gene_id "AT3G61280"; transcript_id "AT3G61280.1"; exon_number "3"; FPKM "2.7114878163"; frac "1.000000"; conf_lo "2.134576"; conf_hi "3.288400"; cov "15.831317";
Chr3	Cufflinks	exon	22682702	22682766	1000	+	.	gene_id "AT3G61280"; transcript_id "AT3G61280.1"; exon_number "4"; FPKM "2.7114878163"; frac "1.000000"; conf_lo "2.134576"; conf_hi "3.288400"; cov "15.831317";
Chr3	Cufflinks	exon	22682870	22683080	1000	+	.	gene_id "AT3G61280"; transcript_id "AT3G61280.1"; exon_number "5"; FPKM "2.7114878163"; frac "1.000000"; conf_lo "2.134576"; conf_hi "3.288400"; cov "15.831317";
Chr3	Cufflinks	exon	22683224	22683769	1000	+	.	gene_id "AT3G61280"; transcript_id "AT3G61280.1"; exon_number "6"; FPKM "2.7114878163"; frac "1.000000"; conf_lo "2.134576"; conf_hi "3.288400"; cov "15.831317";
Chr3	Cufflinks	transcript	22684407	22686907	1	+	.	gene_id "AT3G61290"; transcript_id "AT3G61290.1"; FPKM "0.0000000000"; frac "0.000000"; conf_lo "0.000000"; conf_hi "0.000000"; cov "0.000000"; full_read_support "no";
Chr3	Cufflinks	exon	22684407	22684924	1	+	.	gene_id "AT3G61290"; transcript_id "AT3G61290.1"; exon_number "1"; FPKM "0.0000000000"; frac "0.000000"; conf_lo "0.000000"; conf_hi "0.000000"; cov "0.000000";
Chr3	Cufflinks	exon	22685599	22685791	1	+	.	gene_id "AT3G61290"; transcript_id "AT3G61290.1"; exon_number "2"; FPKM "0.0000000000"; frac "0.000000"; conf_lo "0.000000"; conf_hi "0.000000"; cov "0.000000";
Chr3	Cufflinks	exon	22685925	22685989	1	+	.	gene_id "AT3G61290"; transcript_id "AT3G61290.1"; exon_number "3"; FPKM "0.0000000000"; frac "0.000000"; conf_lo "0.000000"; conf_hi "0.000000"; cov "0.000000";
Chr3	Cufflinks	exon	22686091	22686301	1	+	.	gene_id "AT3G61290"; transcript_id "AT3G61290.1"; exon_number "4"; FPKM "0.0000000000"; frac "0.000000"; conf_lo "0.000000"; conf_hi "0.000000"; cov "0.000000";
Chr3	Cufflinks	exon	22686392	22686907	1	+	.	gene_id "AT3G61290"; transcript_id "AT3G61290.1"; exon_number "5"; FPKM "0.0000000000"; frac "0.000000"; conf_lo "0.000000"; conf_hi "0.000000"; cov "0.000000";
Chr3	Cufflinks	transcript	22687570	22690619	1	+	.	gene_id "AT3G61300"; transcript_id "AT3G61300.1"; FPKM "0.0000000000"; frac "0.000000"; conf_lo "0.000000"; conf_hi "0.035977"; cov "0.000000"; full_read_support "yes";
Chr3	Cufflinks	exon	22687570	22690619	1	+	.	gene_id "AT3G61300"; transcript_id "AT3G61300.1"; exon_number "1"; FPKM "0.0000000000"; frac "0.000000"; conf_lo "0.000000"; conf_hi "0.035977"; cov "0.000000";
Chr3	Cufflinks	transcript	22690596	22692834	1000	-	.	gene_id "CUFF.8318"; transcript_id "AT3G61310.1"; FPKM "18.3113395115"; frac "1.000000"; conf_lo "16.523352"; conf_hi "20.099327"; cov "106.889920"; full_read_support "yes";
Chr3	Cufflinks	exon	22690596	22691044	1000	-	.	gene_id "CUFF.8318"; transcript_id "AT3G61310.1"; exon_number "1"; FPKM "18.3113395115"; frac "1.000000"; conf_lo "16.523352"; conf_hi "20.099327"; cov "106.889920";
Chr3	Cufflinks	exon	22691126	22691287	1000	-	.	gene_id "CUFF.8318"; transcript_id "AT3G61310.1"; exon_number "2"; FPKM "18.3113395115"; frac "1.000000"; conf_lo "16.523352"; conf_hi "20.099327"; cov "106.889920";
Chr3	Cufflinks	exon	22691373	22691504	1000	-	.	gene_id "CUFF.8318"; transcript_id "AT3G61310.1"; exon_number "3"; FPKM "18.3113395115"; frac "1.000000"; conf_lo "16.523352"; conf_hi "20.099327"; cov "106.889920";
Chr3	Cufflinks	exon	22691606	22691673	1000	-	.	gene_id "CUFF.8318"; transcript_id "AT3G61310.1"; exon_number "4"; FPKM "18.3113395115"; frac "1.000000"; conf_lo "16.523352"; conf_hi "20.099327"; cov "106.889920";
Chr3	Cufflinks	exon	22691989	22692834	1000	-	.	gene_id "CUFF.8318"; transcript_id "AT3G61310.1"; exon_number "5"; FPKM "18.3113395115"; frac "1.000000"; conf_lo "16.523352"; conf_hi "20.099327"; cov "106.889920";
Chr3	Cufflinks	transcript	22691693	22691961	1000	-	.	gene_id "CUFF.8319"; transcript_id "CUFF.8319.1"; FPKM "11.0935022051"; frac "1.000000"; conf_lo "5.546751"; conf_hi "16.640253"; cov "64.691008"; full_read_support "yes";
Chr3	Cufflinks	exon	22691693	22691961	1000	-	.	gene_id "CUFF.8319"; transcript_id "CUFF.8319.1"; exon_number "1"; FPKM "11.0935022051"; frac "1.000000"; conf_lo "5.546751"; conf_hi "16.640253"; cov "64.691008";
Chr3	Cufflinks	transcript	22693909	22695754	1000	+	.	gene_id "AT3G61320"; transcript_id "AT3G61320.1"; FPKM "2.6221202951"; frac "1.000000"; conf_lo "1.993591"; conf_hi "3.250650"; cov "15.301005"; full_read_support "yes";
Chr3	Cufflinks	exon	22693909	22694682	1000	+	.	gene_id "AT3G61320"; transcript_id "AT3G61320.1"; exon_number "1"; FPKM "2.6221202951"; frac "1.000000"; conf_lo "1.993591"; conf_hi "3.250650"; cov "15.301005";
Chr3	Cufflinks	exon	22694748	22694915	1000	+	.	gene_id "AT3G61320"; transcript_id "AT3G61320.1"; exon_number "2"; FPKM "2.6221202951"; frac "1.000000"; conf_lo "1.993591"; conf_hi "3.250650"; cov "15.301005";
Chr3	Cufflinks	exon	22695002	22695208	1000	+	.	gene_id "AT3G61320"; transcript_id "AT3G61320.1"; exon_number "3"; FPKM "2.6221202951"; frac "1.000000"; conf_lo "1.993591"; conf_hi "3.250650"; cov "15.301005";
Chr3	Cufflinks	exon	22695298	22695754	1000	+	.	gene_id "AT3G61320"; transcript_id "AT3G61320.1"; exon_number "4"; FPKM "2.6221202951"; frac "1.000000"; conf_lo "1.993591"; conf_hi "3.250650"; cov "15.301005";
Chr3	Cufflinks	transcript	22695993	22700051	1	-	.	gene_id "AT3G61330"; transcript_id "AT3G61330.1"; FPKM "0.0000000000"; frac "0.000000"; conf_lo "0.000000"; conf_hi "0.000000"; cov "0.000000"; full_read_support "no";
Chr3	Cufflinks	exon	22695993	22700051	1	-	.	gene_id "AT3G61330"; transcript_id "AT3G61330.1"; exon_number "1"; FPKM "0.0000000000"; frac "0.000000"; conf_lo "0.000000"; conf_hi "0.000000"; cov "0.000000";
Chr3	Cufflinks	transcript	22701079	22702481	1000	-	.	gene_id "AT3G61340"; transcript_id "AT3G61340.1"; FPKM "0.0425465018"; frac "1.000000"; conf_lo "0.000000"; conf_hi "0.127640"; cov "0.248677"; full_read_support "yes";
Chr3	Cufflinks	exon	22701079	22702481	1000	-	.	gene_id "AT3G61340"; transcript_id "AT3G61340.1"; exon_number "1"; FPKM "0.0425465018"; frac "1.000000"; conf_lo "0.000000"; conf_hi "0.127640"; cov "0.248677";
Chr3	Cufflinks	transcript	22702684	22704481	1000	+	.	gene_id "AT3G61350"; transcript_id "AT3G61350.1"; FPKM "2.7879771800"; frac "0.423358"; conf_lo "2.027310"; conf_hi "3.548645"; cov "16.269062"; full_read_support "yes";
Chr3	Cufflinks	exon	22702684	22702757	1000	+	.	gene_id "AT3G61350"; transcript_id "AT3G61350.1"; exon_number "1"; FPKM "2.7879771800"; frac "0.423358"; conf_lo "2.027310"; conf_hi "3.548645"; cov "16.269062";
Chr3	Cufflinks	exon	22703181	22703684	1000	+	.	gene_id "AT3G61350"; transcript_id "AT3G61350.1"; exon_number "2"; FPKM "2.7879771800"; frac "0.423358"; conf_lo "2.027310"; conf_hi "3.548645"; cov "16.269062";
Chr3	Cufflinks	exon	22703780	22704481	1000	+	.	gene_id "AT3G61350"; transcript_id "AT3G61350.1"; exon_number "3"; FPKM "2.7879771800"; frac "0.423358"; conf_lo "2.027310"; conf_hi "3.548645"; cov "16.269062";
Chr3	Cufflinks	transcript	22704304	22706138	1000	-	.	gene_id "AT3G61360"; transcript_id "AT3G61360.1"; FPKM "2.5110484968"; frac "0.576642"; conf_lo "1.933387"; conf_hi "3.088710"; cov "14.653062"; full_read_support "yes";
Chr3	Cufflinks	exon	22704304	22706138	1000	-	.	gene_id "AT3G61360"; transcript_id "AT3G61360.1"; exon_number "1"; FPKM "2.5110484968"; frac "0.576642"; conf_lo "1.933387"; conf_hi "3.088710"; cov "14.653062";
Chr3	Cufflinks	transcript	22706312	22708509	1000	+	.	gene_id "CUFF.8320"; transcript_id "AT3G61370.1"; FPKM "9.5671961075"; frac "0.308300"; conf_lo "7.357919"; conf_hi "11.776474"; cov "55.835842"; full_read_support "yes";
Chr3	Cufflinks	exon	22706312	22706356	1000	+	.	gene_id "CUFF.8320"; transcript_id "AT3G61370.1"; exon_number "1"; FPKM "9.5671961075"; frac "0.308300"; conf_lo "7.357919"; conf_hi "11.776474"; cov "55.835842";
Chr3	Cufflinks	exon	22707729	22707864	1000	+	.	gene_id "CUFF.8320"; transcript_id "AT3G61370.1"; exon_number "2"; FPKM "9.5671961075"; frac "0.308300"; conf_lo "7.357919"; conf_hi "11.776474"; cov "55.835842";
Chr3	Cufflinks	exon	22707977	22708056	1000	+	.	gene_id "CUFF.8320"; transcript_id "AT3G61370.1"; exon_number "3"; FPKM "9.5671961075"; frac "0.308300"; conf_lo "7.357919"; conf_hi "11.776474"; cov "55.835842";
Chr3	Cufflinks	exon	22708146	22708509	1000	+	.	gene_id "CUFF.8320"; transcript_id "AT3G61370.1"; exon_number "4"; FPKM "9.5671961075"; frac "0.308300"; conf_lo "7.357919"; conf_hi "11.776474"; cov "55.835842";
Chr3	Cufflinks	transcript	22708482	22711279	808	-	.	gene_id "CUFF.8321"; transcript_id "AT3G61380.1"; FPKM "1.6315088015"; frac "0.275815"; conf_lo "1.122866"; conf_hi "2.140152"; cov "9.521773"; full_read_support "yes";
Chr3	Cufflinks	exon	22708482	22709391	808	-	.	gene_id "CUFF.8321"; transcript_id "AT3G61380.1"; exon_number "1"; FPKM "1.6315088015"; frac "0.275815"; conf_lo "1.122866"; conf_hi "2.140152"; cov "9.521773";
Chr3	Cufflinks	exon	22709474	22709663	808	-	.	gene_id "CUFF.8321"; transcript_id "AT3G61380.1"; exon_number "2"; FPKM "1.6315088015"; frac "0.275815"; conf_lo "1.122866"; conf_hi "2.140152"; cov "9.521773";
Chr3	Cufflinks	exon	22709751	22709872	808	-	.	gene_id "CUFF.8321"; transcript_id "AT3G61380.1"; exon_number "3"; FPKM "1.6315088015"; frac "0.275815"; conf_lo "1.122866"; conf_hi "2.140152"; cov "9.521773";
Chr3	Cufflinks	exon	22709966	22711048	808	-	.	gene_id "CUFF.8321"; transcript_id "AT3G61380.1"; exon_number "4"; FPKM "1.6315088015"; frac "0.275815"; conf_lo "1.122866"; conf_hi "2.140152"; cov "9.521773";
Chr3	Cufflinks	exon	22711141	22711279	808	-	.	gene_id "CUFF.8321"; transcript_id "AT3G61380.1"; exon_number "5"; FPKM "1.6315088015"; frac "0.275815"; conf_lo "1.122866"; conf_hi "2.140152"; cov "9.521773";
Chr3	Cufflinks	transcript	22708482	22712148	1000	-	.	gene_id "CUFF.8321"; transcript_id "CUFF.8321.2"; FPKM "2.0182247140"; frac "0.415885"; conf_lo "1.538523"; conf_hi "2.497926"; cov "11.778715"; full_read_support "yes";
Chr3	Cufflinks	exon	22708482	22709391	1000	-	.	gene_id "CUFF.8321"; transcript_id "CUFF.8321.2"; exon_number "1"; FPKM "2.0182247140"; frac "0.415885"; conf_lo "1.538523"; conf_hi "2.497926"; cov "11.778715";
Chr3	Cufflinks	exon	22709474	22709663	1000	-	.	gene_id "CUFF.8321"; transcript_id "CUFF.8321.2"; exon_number "2"; FPKM "2.0182247140"; frac "0.415885"; conf_lo "1.538523"; conf_hi "2.497926"; cov "11.778715";
Chr3	Cufflinks	exon	22709751	22709872	1000	-	.	gene_id "CUFF.8321"; transcript_id "CUFF.8321.2"; exon_number "3"; FPKM "2.0182247140"; frac "0.415885"; conf_lo "1.538523"; conf_hi "2.497926"; cov "11.778715";
Chr3	Cufflinks	exon	22709966	22711048	1000	-	.	gene_id "CUFF.8321"; transcript_id "CUFF.8321.2"; exon_number "4"; FPKM "2.0182247140"; frac "0.415885"; conf_lo "1.538523"; conf_hi "2.497926"; cov "11.778715";
Chr3	Cufflinks	exon	22711141	22711292	1000	-	.	gene_id "CUFF.8321"; transcript_id "CUFF.8321.2"; exon_number "5"; FPKM "2.0182247140"; frac "0.415885"; conf_lo "1.538523"; conf_hi "2.497926"; cov "11.778715";
Chr3	Cufflinks	exon	22711559	22711850	1000	-	.	gene_id "CUFF.8321"; transcript_id "CUFF.8321.2"; exon_number "6"; FPKM "2.0182247140"; frac "0.415885"; conf_lo "1.538523"; conf_hi "2.497926"; cov "11.778715";
Chr3	Cufflinks	exon	22711962	22712148	1000	-	.	gene_id "CUFF.8321"; transcript_id "CUFF.8321.2"; exon_number "7"; FPKM "2.0182247140"; frac "0.415885"; conf_lo "1.538523"; conf_hi "2.497926"; cov "11.778715";
Chr3	Cufflinks	transcript	22716099	22716218	1	-	.	gene_id "AT3G61389"; transcript_id "AT3G61389.1"; FPKM "0.0000000000"; frac "0.000000"; conf_lo "0.000000"; conf_hi "0.000000"; cov "0.000000"; full_read_support "no";
Chr3	Cufflinks	exon	22716099	22716218	1	-	.	gene_id "AT3G61389"; transcript_id "AT3G61389.1"; exon_number "1"; FPKM "0.0000000000"; frac "0.000000"; conf_lo "0.000000"; conf_hi "0.000000"; cov "0.000000";
Chr3	Cufflinks	transcript	22716353	22718008	1	+	.	gene_id "AT3G61390"; transcript_id "AT3G61390.1"; FPKM "0.0000000000"; frac "0.000000"; conf_lo "0.000000"; conf_hi "0.101700"; cov "0.000000"; full_read_support "no";
Chr3	Cufflinks	exon	22716353	22716634	1	+	.	gene_id "AT3G61390"; transcript_id "AT3G61390.1"; exon_number "1"; FPKM "0.0000000000"; frac "0.000000"; conf_lo "0.000000"; conf_hi "0.101700"; cov "0.000000";
Chr3	Cufflinks	exon	22716726	22716829	1	+	.	gene_id "AT3G61390"; transcript_id "AT3G61390.1"; exon_number "2"; FPKM "0.0000000000"; frac "0.000000"; conf_lo "0.000000"; conf_hi "0.101700"; cov "0.000000";
Chr3	Cufflinks	exon	22716915	22717036	1	+	.	gene_id "AT3G61390"; transcript_id "AT3G61390.1"; exon_number "3"; FPKM "0.0000000000"; frac "0.000000"; conf_lo "0.000000"; conf_hi "0.101700"; cov "0.000000";
Chr3	Cufflinks	exon	22717113	22717217	1	+	.	gene_id "AT3G61390"; transcript_id "AT3G61390.1"; exon_number "4"; FPKM "0.0000000000"; frac "0.000000"; conf_lo "0.000000"; conf_hi "0.101700"; cov "0.000000";
Chr3	Cufflinks	exon	22717332	22717548	1	+	.	gene_id "AT3G61390"; transcript_id "AT3G61390.1"; exon_number "5"; FPKM "0.0000000000"; frac "0.000000"; conf_lo "0.000000"; conf_hi "0.101700"; cov "0.000000";
Chr3	Cufflinks	exon	22717633	22718008	1	+	.	gene_id "AT3G61390"; transcript_id "AT3G61390.1"; exon_number "6"; FPKM "0.0000000000"; frac "0.000000"; conf_lo "0.000000"; conf_hi "0.101700"; cov "0.000000";
Chr3	Cufflinks	transcript	22716353	22718373	1000	+	.	gene_id "AT3G61390"; transcript_id "AT3G61390.2"; FPKM "0.1203565627"; frac "1.000000"; conf_lo "0.000000"; conf_hi "0.285906"; cov "0.699555"; full_read_support "no";
Chr3	Cufflinks	exon	22716353	22716634	1000	+	.	gene_id "AT3G61390"; transcript_id "AT3G61390.2"; exon_number "1"; FPKM "0.1203565627"; frac "1.000000"; conf_lo "0.000000"; conf_hi "0.285906"; cov "0.699555";
Chr3	Cufflinks	exon	22716726	22716829	1000	+	.	gene_id "AT3G61390"; transcript_id "AT3G61390.2"; exon_number "2"; FPKM "0.1203565627"; frac "1.000000"; conf_lo "0.000000"; conf_hi "0.285906"; cov "0.699555";
Chr3	Cufflinks	exon	22716915	22717036	1000	+	.	gene_id "AT3G61390"; transcript_id "AT3G61390.2"; exon_number "3"; FPKM "0.1203565627"; frac "1.000000"; conf_lo "0.000000"; conf_hi "0.285906"; cov "0.699555";
Chr3	Cufflinks	exon	22717113	22717217	1000	+	.	gene_id "AT3G61390"; transcript_id "AT3G61390.2"; exon_number "4"; FPKM "0.1203565627"; frac "1.000000"; conf_lo "0.000000"; conf_hi "0.285906"; cov "0.699555";
Chr3	Cufflinks	exon	22717332	22717548	1000	+	.	gene_id "AT3G61390"; transcript_id "AT3G61390.2"; exon_number "5"; FPKM "0.1203565627"; frac "1.000000"; conf_lo "0.000000"; conf_hi "0.285906"; cov "0.699555";
Chr3	Cufflinks	exon	22717633	22717956	1000	+	.	gene_id "AT3G61390"; transcript_id "AT3G61390.2"; exon_number "6"; FPKM "0.1203565627"; frac "1.000000"; conf_lo "0.000000"; conf_hi "0.285906"; cov "0.699555";
Chr3	Cufflinks	exon	22718052	22718373	1000	+	.	gene_id "AT3G61390"; transcript_id "AT3G61390.2"; exon_number "7"; FPKM "0.1203565627"; frac "1.000000"; conf_lo "0.000000"; conf_hi "0.285906"; cov "0.699555";
Chr3	Cufflinks	transcript	22718956	22720397	1000	+	.	gene_id "AT3G61400"; transcript_id "AT3G61400.1"; FPKM "0.5040973101"; frac "1.000000"; conf_lo "0.168032"; conf_hi "0.840162"; cov "2.946361"; full_read_support "no";
Chr3	Cufflinks	exon	22718956	22719488	1000	+	.	gene_id "AT3G61400"; transcript_id "AT3G61400.1"; exon_number "1"; FPKM "0.5040973101"; frac "1.000000"; conf_lo "0.168032"; conf_hi "0.840162"; cov "2.946361";
Chr3	Cufflinks	exon	22719658	22719985	1000	+	.	gene_id "AT3G61400"; transcript_id "AT3G61400.1"; exon_number "2"; FPKM "0.5040973101"; frac "1.000000"; conf_lo "0.168032"; conf_hi "0.840162"; cov "2.946361";
Chr3	Cufflinks	exon	22720146	22720397	1000	+	.	gene_id "AT3G61400"; transcript_id "AT3G61400.1"; exon_number "3"; FPKM "0.5040973101"; frac "1.000000"; conf_lo "0.168032"; conf_hi "0.840162"; cov "2.946361";
Chr3	Cufflinks	transcript	22721006	22722673	1000	+	.	gene_id "CUFF.8322"; transcript_id "AT3G61410.1"; FPKM "1.0615449066"; frac "1.000000"; conf_lo "0.586554"; conf_hi "1.536535"; cov "6.188789"; full_read_support "no";
Chr3	Cufflinks	exon	22721006	22721277	1000	+	.	gene_id "CUFF.8322"; transcript_id "AT3G61410.1"; exon_number "1"; FPKM "1.0615449066"; frac "1.000000"; conf_lo "0.586554"; conf_hi "1.536535"; cov "6.188789";
Chr3	Cufflinks	exon	22721386	22721507	1000	+	.	gene_id "CUFF.8322"; transcript_id "AT3G61410.1"; exon_number "2"; FPKM "1.0615449066"; frac "1.000000"; conf_lo "0.586554"; conf_hi "1.536535"; cov "6.188789";
Chr3	Cufflinks	exon	22721580	22721701	1000	+	.	gene_id "CUFF.8322"; transcript_id "AT3G61410.1"; exon_number "3"; FPKM "1.0615449066"; frac "1.000000"; conf_lo "0.586554"; conf_hi "1.536535"; cov "6.188789";
Chr3	Cufflinks	exon	22721794	22721898	1000	+	.	gene_id "CUFF.8322"; transcript_id "AT3G61410.1"; exon_number "4"; FPKM "1.0615449066"; frac "1.000000"; conf_lo "0.586554"; conf_hi "1.536535"; cov "6.188789";
Chr3	Cufflinks	exon	22721982	22722255	1000	+	.	gene_id "CUFF.8322"; transcript_id "AT3G61410.1"; exon_number "5"; FPKM "1.0615449066"; frac "1.000000"; conf_lo "0.586554"; conf_hi "1.536535"; cov "6.188789";
Chr3	Cufflinks	exon	22722357	22722673	1000	+	.	gene_id "CUFF.8322"; transcript_id "AT3G61410.1"; exon_number "6"; FPKM "1.0615449066"; frac "1.000000"; conf_lo "0.586554"; conf_hi "1.536535"; cov "6.188789";
Chr3	Cufflinks	transcript	22722698	22726424	711	-	.	gene_id "CUFF.8323"; transcript_id "CUFF.8323.1"; FPKM "1.7339191013"; frac "0.371432"; conf_lo "1.141131"; conf_hi "2.326707"; cov "10.126414"; full_read_support "yes";
Chr3	Cufflinks	exon	22722698	22722978	711	-	.	gene_id "CUFF.8323"; transcript_id "CUFF.8323.1"; exon_number "1"; FPKM "1.7339191013"; frac "0.371432"; conf_lo "1.141131"; conf_hi "2.326707"; cov "10.126414";
Chr3	Cufflinks	exon	22723162	22723277	711	-	.	gene_id "CUFF.8323"; transcript_id "CUFF.8323.1"; exon_number "2"; FPKM "1.7339191013"; frac "0.371432"; conf_lo "1.141131"; conf_hi "2.326707"; cov "10.126414";
Chr3	Cufflinks	exon	22723468	22723649	711	-	.	gene_id "CUFF.8323"; transcript_id "CUFF.8323.1"; exon_number "3"; FPKM "1.7339191013"; frac "0.371432"; conf_lo "1.141131"; conf_hi "2.326707"; cov "10.126414";
Chr3	Cufflinks	exon	22723723	22723823	711	-	.	gene_id "CUFF.8323"; transcript_id "CUFF.8323.1"; exon_number "4"; FPKM "1.7339191013"; frac "0.371432"; conf_lo "1.141131"; conf_hi "2.326707"; cov "10.126414";
Chr3	Cufflinks	exon	22724266	22724335	711	-	.	gene_id "CUFF.8323"; transcript_id "CUFF.8323.1"; exon_number "5"; FPKM "1.7339191013"; frac "0.371432"; conf_lo "1.141131"; conf_hi "2.326707"; cov "10.126414";
Chr3	Cufflinks	exon	22724433	22724543	711	-	.	gene_id "CUFF.8323"; transcript_id "CUFF.8323.1"; exon_number "6"; FPKM "1.7339191013"; frac "0.371432"; conf_lo "1.141131"; conf_hi "2.326707"; cov "10.126414";
Chr3	Cufflinks	exon	22724628	22724819	711	-	.	gene_id "CUFF.8323"; transcript_id "CUFF.8323.1"; exon_number "7"; FPKM "1.7339191013"; frac "0.371432"; conf_lo "1.141131"; conf_hi "2.326707"; cov "10.126414";
Chr3	Cufflinks	exon	22724909	22725133	711	-	.	gene_id "CUFF.8323"; transcript_id "CUFF.8323.1"; exon_number "8"; FPKM "1.7339191013"; frac "0.371432"; conf_lo "1.141131"; conf_hi "2.326707"; cov "10.126414";
Chr3	Cufflinks	exon	22725542	22725709	711	-	.	gene_id "CUFF.8323"; transcript_id "CUFF.8323.1"; exon_number "9"; FPKM "1.7339191013"; frac "0.371432"; conf_lo "1.141131"; conf_hi "2.326707"; cov "10.126414";
Chr3	Cufflinks	exon	22726289	22726424	711	-	.	gene_id "CUFF.8323"; transcript_id "CUFF.8323.1"; exon_number "10"; FPKM "1.7339191013"; frac "0.371432"; conf_lo "1.141131"; conf_hi "2.326707"; cov "10.126414";
Chr3	Cufflinks	transcript	22722710	22726424	1000	-	.	gene_id "CUFF.8323"; transcript_id "AT3G61415.1"; FPKM "2.4373636900"; frac "0.519859"; conf_lo "1.735279"; conf_hi "3.139448"; cov "14.234662"; full_read_support "yes";
Chr3	Cufflinks	exon	22722710	22722984	1000	-	.	gene_id "CUFF.8323"; transcript_id "AT3G61415.1"; exon_number "1"; FPKM "2.4373636900"; frac "0.519859"; conf_lo "1.735279"; conf_hi "3.139448"; cov "14.234662";
Chr3	Cufflinks	exon	22723162	22723277	1000	-	.	gene_id "CUFF.8323"; transcript_id "AT3G61415.1"; exon_number "2"; FPKM "2.4373636900"; frac "0.519859"; conf_lo "1.735279"; conf_hi "3.139448"; cov "14.234662";
Chr3	Cufflinks	exon	22723468	22723649	1000	-	.	gene_id "CUFF.8323"; transcript_id "AT3G61415.1"; exon_number "3"; FPKM "2.4373636900"; frac "0.519859"; conf_lo "1.735279"; conf_hi "3.139448"; cov "14.234662";
Chr3	Cufflinks	exon	22723723	22723823	1000	-	.	gene_id "CUFF.8323"; transcript_id "AT3G61415.1"; exon_number "4"; FPKM "2.4373636900"; frac "0.519859"; conf_lo "1.735279"; conf_hi "3.139448"; cov "14.234662";
Chr3	Cufflinks	exon	22724266	22724335	1000	-	.	gene_id "CUFF.8323"; transcript_id "AT3G61415.1"; exon_number "5"; FPKM "2.4373636900"; frac "0.519859"; conf_lo "1.735279"; conf_hi "3.139448"; cov "14.234662";
Chr3	Cufflinks	exon	22724433	22724543	1000	-	.	gene_id "CUFF.8323"; transcript_id "AT3G61415.1"; exon_number "6"; FPKM "2.4373636900"; frac "0.519859"; conf_lo "1.735279"; conf_hi "3.139448"; cov "14.234662";
Chr3	Cufflinks	exon	22724628	22724819	1000	-	.	gene_id "CUFF.8323"; transcript_id "AT3G61415.1"; exon_number "7"; FPKM "2.4373636900"; frac "0.519859"; conf_lo "1.735279"; conf_hi "3.139448"; cov "14.234662";
Chr3	Cufflinks	exon	22724909	22725133	1000	-	.	gene_id "CUFF.8323"; transcript_id "AT3G61415.1"; exon_number "8"; FPKM "2.4373636900"; frac "0.519859"; conf_lo "1.735279"; conf_hi "3.139448"; cov "14.234662";
Chr3	Cufflinks	exon	22725542	22725709	1000	-	.	gene_id "CUFF.8323"; transcript_id "AT3G61415.1"; exon_number "9"; FPKM "2.4373636900"; frac "0.519859"; conf_lo "1.735279"; conf_hi "3.139448"; cov "14.234662";
Chr3	Cufflinks	exon	22726289	22726424	1000	-	.	gene_id "CUFF.8323"; transcript_id "AT3G61415.1"; exon_number "10"; FPKM "2.4373636900"; frac "0.519859"; conf_lo "1.735279"; conf_hi "3.139448"; cov "14.234662";
Chr3	Cufflinks	transcript	22723012	22726424	229	-	.	gene_id "CUFF.8323"; transcript_id "CUFF.8323.3"; FPKM "0.5586934152"; frac "0.108709"; conf_lo "0.176065"; conf_hi "0.941322"; cov "3.262875"; full_read_support "no";
Chr3	Cufflinks	exon	22723012	22723068	229	-	.	gene_id "CUFF.8323"; transcript_id "CUFF.8323.3"; exon_number "1"; FPKM "0.5586934152"; frac "0.108709"; conf_lo "0.176065"; conf_hi "0.941322"; cov "3.262875";
Chr3	Cufflinks	exon	22723162	22723277	229	-	.	gene_id "CUFF.8323"; transcript_id "CUFF.8323.3"; exon_number "2"; FPKM "0.5586934152"; frac "0.108709"; conf_lo "0.176065"; conf_hi "0.941322"; cov "3.262875";
Chr3	Cufflinks	exon	22723468	22723649	229	-	.	gene_id "CUFF.8323"; transcript_id "CUFF.8323.3"; exon_number "3"; FPKM "0.5586934152"; frac "0.108709"; conf_lo "0.176065"; conf_hi "0.941322"; cov "3.262875";
Chr3	Cufflinks	exon	22723723	22723823	229	-	.	gene_id "CUFF.8323"; transcript_id "CUFF.8323.3"; exon_number "4"; FPKM "0.5586934152"; frac "0.108709"; conf_lo "0.176065"; conf_hi "0.941322"; cov "3.262875";
Chr3	Cufflinks	exon	22724266	22724543	229	-	.	gene_id "CUFF.8323"; transcript_id "CUFF.8323.3"; exon_number "5"; FPKM "0.5586934152"; frac "0.108709"; conf_lo "0.176065"; conf_hi "0.941322"; cov "3.262875";
Chr3	Cufflinks	exon	22724628	22724819	229	-	.	gene_id "CUFF.8323"; transcript_id "CUFF.8323.3"; exon_number "6"; FPKM "0.5586934152"; frac "0.108709"; conf_lo "0.176065"; conf_hi "0.941322"; cov "3.262875";
Chr3	Cufflinks	exon	22724909	22725133	229	-	.	gene_id "CUFF.8323"; transcript_id "CUFF.8323.3"; exon_number "7"; FPKM "0.5586934152"; frac "0.108709"; conf_lo "0.176065"; conf_hi "0.941322"; cov "3.262875";
Chr3	Cufflinks	exon	22725542	22725709	229	-	.	gene_id "CUFF.8323"; transcript_id "CUFF.8323.3"; exon_number "8"; FPKM "0.5586934152"; frac "0.108709"; conf_lo "0.176065"; conf_hi "0.941322"; cov "3.262875";
Chr3	Cufflinks	exon	22726289	22726424	229	-	.	gene_id "CUFF.8323"; transcript_id "CUFF.8323.3"; exon_number "9"; FPKM "0.5586934152"; frac "0.108709"; conf_lo "0.176065"; conf_hi "0.941322"; cov "3.262875";
Chr3	Cufflinks	transcript	22723012	22726424	1	-	.	gene_id "CUFF.8323"; transcript_id "AT3G61415.2"; FPKM "0.0000000000"; frac "0.000000"; conf_lo "0.000000"; conf_hi "0.088390"; cov "0.000000"; full_read_support "no";
Chr3	Cufflinks	exon	22723012	22723068	1	-	.	gene_id "CUFF.8323"; transcript_id "AT3G61415.2"; exon_number "1"; FPKM "0.0000000000"; frac "0.000000"; conf_lo "0.000000"; conf_hi "0.088390"; cov "0.000000";
Chr3	Cufflinks	exon	22723162	22723277	1	-	.	gene_id "CUFF.8323"; transcript_id "AT3G61415.2"; exon_number "2"; FPKM "0.0000000000"; frac "0.000000"; conf_lo "0.000000"; conf_hi "0.088390"; cov "0.000000";
Chr3	Cufflinks	exon	22723468	22723649	1	-	.	gene_id "CUFF.8323"; transcript_id "AT3G61415.2"; exon_number "3"; FPKM "0.0000000000"; frac "0.000000"; conf_lo "0.000000"; conf_hi "0.088390"; cov "0.000000";
Chr3	Cufflinks	exon	22723723	22723823	1	-	.	gene_id "CUFF.8323"; transcript_id "AT3G61415.2"; exon_number "4"; FPKM "0.0000000000"; frac "0.000000"; conf_lo "0.000000"; conf_hi "0.088390"; cov "0.000000";
Chr3	Cufflinks	exon	22724266	22724335	1	-	.	gene_id "CUFF.8323"; transcript_id "AT3G61415.2"; exon_number "5"; FPKM "0.0000000000"; frac "0.000000"; conf_lo "0.000000"; conf_hi "0.088390"; cov "0.000000";
Chr3	Cufflinks	exon	22724433	22724543	1	-	.	gene_id "CUFF.8323"; transcript_id "AT3G61415.2"; exon_number "6"; FPKM "0.0000000000"; frac "0.000000"; conf_lo "0.000000"; conf_hi "0.088390"; cov "0.000000";
Chr3	Cufflinks	exon	22724628	22724819	1	-	.	gene_id "CUFF.8323"; transcript_id "AT3G61415.2"; exon_number "7"; FPKM "0.0000000000"; frac "0.000000"; conf_lo "0.000000"; conf_hi "0.088390"; cov "0.000000";
Chr3	Cufflinks	exon	22724909	22725133	1	-	.	gene_id "CUFF.8323"; transcript_id "AT3G61415.2"; exon_number "8"; FPKM "0.0000000000"; frac "0.000000"; conf_lo "0.000000"; conf_hi "0.088390"; cov "0.000000";
Chr3	Cufflinks	exon	22725542	22725709	1	-	.	gene_id "CUFF.8323"; transcript_id "AT3G61415.2"; exon_number "9"; FPKM "0.0000000000"; frac "0.000000"; conf_lo "0.000000"; conf_hi "0.088390"; cov "0.000000";
Chr3	Cufflinks	exon	22726289	22726424	1	-	.	gene_id "CUFF.8323"; transcript_id "AT3G61415.2"; exon_number "10"; FPKM "0.0000000000"; frac "0.000000"; conf_lo "0.000000"; conf_hi "0.088390"; cov "0.000000";
Chr3	Cufflinks	transcript	22726796	22732063	312	-	.	gene_id "CUFF.8324"; transcript_id "CUFF.8324.1"; FPKM "0.6216166909"; frac "0.188943"; conf_lo "0.334337"; conf_hi "0.908897"; cov "3.629258"; full_read_support "yes";
Chr3	Cufflinks	exon	22726796	22727300	312	-	.	gene_id "CUFF.8324"; transcript_id "CUFF.8324.1"; exon_number "1"; FPKM "0.6216166909"; frac "0.188943"; conf_lo "0.334337"; conf_hi "0.908897"; cov "3.629258";
Chr3	Cufflinks	exon	22727471	22727539	312	-	.	gene_id "CUFF.8324"; transcript_id "CUFF.8324.1"; exon_number "2"; FPKM "0.6216166909"; frac "0.188943"; conf_lo "0.334337"; conf_hi "0.908897"; cov "3.629258";
Chr3	Cufflinks	exon	22727737	22727784	312	-	.	gene_id "CUFF.8324"; transcript_id "CUFF.8324.1"; exon_number "3"; FPKM "0.6216166909"; frac "0.188943"; conf_lo "0.334337"; conf_hi "0.908897"; cov "3.629258";
Chr3	Cufflinks	exon	22727917	22727994	312	-	.	gene_id "CUFF.8324"; transcript_id "CUFF.8324.1"; exon_number "4"; FPKM "0.6216166909"; frac "0.188943"; conf_lo "0.334337"; conf_hi "0.908897"; cov "3.629258";
Chr3	Cufflinks	exon	22728135	22728248	312	-	.	gene_id "CUFF.8324"; transcript_id "CUFF.8324.1"; exon_number "5"; FPKM "0.6216166909"; frac "0.188943"; conf_lo "0.334337"; conf_hi "0.908897"; cov "3.629258";
Chr3	Cufflinks	exon	22728344	22728517	312	-	.	gene_id "CUFF.8324"; transcript_id "CUFF.8324.1"; exon_number "6"; FPKM "0.6216166909"; frac "0.188943"; conf_lo "0.334337"; conf_hi "0.908897"; cov "3.629258";
Chr3	Cufflinks	exon	22728606	22728733	312	-	.	gene_id "CUFF.8324"; transcript_id "CUFF.8324.1"; exon_number "7"; FPKM "0.6216166909"; frac "0.188943"; conf_lo "0.334337"; conf_hi "0.908897"; cov "3.629258";
Chr3	Cufflinks	exon	22728853	22728909	312	-	.	gene_id "CUFF.8324"; transcript_id "CUFF.8324.1"; exon_number "8"; FPKM "0.6216166909"; frac "0.188943"; conf_lo "0.334337"; conf_hi "0.908897"; cov "3.629258";
Chr3	Cufflinks	exon	22729093	22729216	312	-	.	gene_id "CUFF.8324"; transcript_id "CUFF.8324.1"; exon_number "9"; FPKM "0.6216166909"; frac "0.188943"; conf_lo "0.334337"; conf_hi "0.908897"; cov "3.629258";
Chr3	Cufflinks	exon	22729763	22729828	312	-	.	gene_id "CUFF.8324"; transcript_id "CUFF.8324.1"; exon_number "10"; FPKM "0.6216166909"; frac "0.188943"; conf_lo "0.334337"; conf_hi "0.908897"; cov "3.629258";
Chr3	Cufflinks	exon	22729931	22730086	312	-	.	gene_id "CUFF.8324"; transcript_id "CUFF.8324.1"; exon_number "11"; FPKM "0.6216166909"; frac "0.188943"; conf_lo "0.334337"; conf_hi "0.908897"; cov "3.629258";
Chr3	Cufflinks	exon	22730186	22730242	312	-	.	gene_id "CUFF.8324"; transcript_id "CUFF.8324.1"; exon_number "12"; FPKM "0.6216166909"; frac "0.188943"; conf_lo "0.334337"; conf_hi "0.908897"; cov "3.629258";
Chr3	Cufflinks	exon	22730544	22730588	312	-	.	gene_id "CUFF.8324"; transcript_id "CUFF.8324.1"; exon_number "13"; FPKM "0.6216166909"; frac "0.188943"; conf_lo "0.334337"; conf_hi "0.908897"; cov "3.629258";
Chr3	Cufflinks	exon	22730673	22730768	312	-	.	gene_id "CUFF.8324"; transcript_id "CUFF.8324.1"; exon_number "14"; FPKM "0.6216166909"; frac "0.188943"; conf_lo "0.334337"; conf_hi "0.908897"; cov "3.629258";
Chr3	Cufflinks	exon	22730859	22730934	312	-	.	gene_id "CUFF.8324"; transcript_id "CUFF.8324.1"; exon_number "15"; FPKM "0.6216166909"; frac "0.188943"; conf_lo "0.334337"; conf_hi "0.908897"; cov "3.629258";
Chr3	Cufflinks	exon	22731001	22731115	312	-	.	gene_id "CUFF.8324"; transcript_id "CUFF.8324.1"; exon_number "16"; FPKM "0.6216166909"; frac "0.188943"; conf_lo "0.334337"; conf_hi "0.908897"; cov "3.629258";
Chr3	Cufflinks	exon	22731219	22731430	312	-	.	gene_id "CUFF.8324"; transcript_id "CUFF.8324.1"; exon_number "17"; FPKM "0.6216166909"; frac "0.188943"; conf_lo "0.334337"; conf_hi "0.908897"; cov "3.629258";
Chr3	Cufflinks	exon	22731518	22731596	312	-	.	gene_id "CUFF.8324"; transcript_id "CUFF.8324.1"; exon_number "18"; FPKM "0.6216166909"; frac "0.188943"; conf_lo "0.334337"; conf_hi "0.908897"; cov "3.629258";
Chr3	Cufflinks	exon	22731695	22732063	312	-	.	gene_id "CUFF.8324"; transcript_id "CUFF.8324.1"; exon_number "19"; FPKM "0.6216166909"; frac "0.188943"; conf_lo "0.334337"; conf_hi "0.908897"; cov "3.629258";
Chr3	Cufflinks	transcript	22726796	22732063	513	-	.	gene_id "CUFF.8324"; transcript_id "CUFF.8324.2"; FPKM "1.0221685343"; frac "0.318030"; conf_lo "0.686499"; conf_hi "1.357838"; cov "5.967847"; full_read_support "no";
Chr3	Cufflinks	exon	22726796	22727300	513	-	.	gene_id "CUFF.8324"; transcript_id "CUFF.8324.2"; exon_number "1"; FPKM "1.0221685343"; frac "0.318030"; conf_lo "0.686499"; conf_hi "1.357838"; cov "5.967847";
Chr3	Cufflinks	exon	22727471	22727539	513	-	.	gene_id "CUFF.8324"; transcript_id "CUFF.8324.2"; exon_number "2"; FPKM "1.0221685343"; frac "0.318030"; conf_lo "0.686499"; conf_hi "1.357838"; cov "5.967847";
Chr3	Cufflinks	exon	22727737	22727784	513	-	.	gene_id "CUFF.8324"; transcript_id "CUFF.8324.2"; exon_number "3"; FPKM "1.0221685343"; frac "0.318030"; conf_lo "0.686499"; conf_hi "1.357838"; cov "5.967847";
Chr3	Cufflinks	exon	22727917	22727994	513	-	.	gene_id "CUFF.8324"; transcript_id "CUFF.8324.2"; exon_number "4"; FPKM "1.0221685343"; frac "0.318030"; conf_lo "0.686499"; conf_hi "1.357838"; cov "5.967847";
Chr3	Cufflinks	exon	22728135	22728517	513	-	.	gene_id "CUFF.8324"; transcript_id "CUFF.8324.2"; exon_number "5"; FPKM "1.0221685343"; frac "0.318030"; conf_lo "0.686499"; conf_hi "1.357838"; cov "5.967847";
Chr3	Cufflinks	exon	22728606	22728759	513	-	.	gene_id "CUFF.8324"; transcript_id "CUFF.8324.2"; exon_number "6"; FPKM "1.0221685343"; frac "0.318030"; conf_lo "0.686499"; conf_hi "1.357838"; cov "5.967847";
Chr3	Cufflinks	exon	22728853	22728909	513	-	.	gene_id "CUFF.8324"; transcript_id "CUFF.8324.2"; exon_number "7"; FPKM "1.0221685343"; frac "0.318030"; conf_lo "0.686499"; conf_hi "1.357838"; cov "5.967847";
Chr3	Cufflinks	exon	22729093	22729216	513	-	.	gene_id "CUFF.8324"; transcript_id "CUFF.8324.2"; exon_number "8"; FPKM "1.0221685343"; frac "0.318030"; conf_lo "0.686499"; conf_hi "1.357838"; cov "5.967847";
Chr3	Cufflinks	exon	22729763	22729828	513	-	.	gene_id "CUFF.8324"; transcript_id "CUFF.8324.2"; exon_number "9"; FPKM "1.0221685343"; frac "0.318030"; conf_lo "0.686499"; conf_hi "1.357838"; cov "5.967847";
Chr3	Cufflinks	exon	22729931	22730086	513	-	.	gene_id "CUFF.8324"; transcript_id "CUFF.8324.2"; exon_number "10"; FPKM "1.0221685343"; frac "0.318030"; conf_lo "0.686499"; conf_hi "1.357838"; cov "5.967847";
Chr3	Cufflinks	exon	22730186	22730242	513	-	.	gene_id "CUFF.8324"; transcript_id "CUFF.8324.2"; exon_number "11"; FPKM "1.0221685343"; frac "0.318030"; conf_lo "0.686499"; conf_hi "1.357838"; cov "5.967847";
Chr3	Cufflinks	exon	22730673	22730768	513	-	.	gene_id "CUFF.8324"; transcript_id "CUFF.8324.2"; exon_number "12"; FPKM "1.0221685343"; frac "0.318030"; conf_lo "0.686499"; conf_hi "1.357838"; cov "5.967847";
Chr3	Cufflinks	exon	22730859	22731115	513	-	.	gene_id "CUFF.8324"; transcript_id "CUFF.8324.2"; exon_number "13"; FPKM "1.0221685343"; frac "0.318030"; conf_lo "0.686499"; conf_hi "1.357838"; cov "5.967847";
Chr3	Cufflinks	exon	22731219	22731282	513	-	.	gene_id "CUFF.8324"; transcript_id "CUFF.8324.2"; exon_number "14"; FPKM "1.0221685343"; frac "0.318030"; conf_lo "0.686499"; conf_hi "1.357838"; cov "5.967847";
Chr3	Cufflinks	exon	22731369	22731430	513	-	.	gene_id "CUFF.8324"; transcript_id "CUFF.8324.2"; exon_number "15"; FPKM "1.0221685343"; frac "0.318030"; conf_lo "0.686499"; conf_hi "1.357838"; cov "5.967847";
Chr3	Cufflinks	exon	22731518	22731596	513	-	.	gene_id "CUFF.8324"; transcript_id "CUFF.8324.2"; exon_number "16"; FPKM "1.0221685343"; frac "0.318030"; conf_lo "0.686499"; conf_hi "1.357838"; cov "5.967847";
Chr3	Cufflinks	exon	22731695	22732063	513	-	.	gene_id "CUFF.8324"; transcript_id "CUFF.8324.2"; exon_number "17"; FPKM "1.0221685343"; frac "0.318030"; conf_lo "0.686499"; conf_hi "1.357838"; cov "5.967847";
Chr3	Cufflinks	transcript	22727040	22731954	1000	-	.	gene_id "CUFF.8324"; transcript_id "AT3G61420.1"; FPKM "1.9905369219"; frac "0.493027"; conf_lo "1.454017"; conf_hi "2.527057"; cov "11.621587"; full_read_support "yes";
Chr3	Cufflinks	exon	22727040	22727300	1000	-	.	gene_id "CUFF.8324"; transcript_id "AT3G61420.1"; exon_number "1"; FPKM "1.9905369219"; frac "0.493027"; conf_lo "1.454017"; conf_hi "2.527057"; cov "11.621587";
Chr3	Cufflinks	exon	22727471	22727539	1000	-	.	gene_id "CUFF.8324"; transcript_id "AT3G61420.1"; exon_number "2"; FPKM "1.9905369219"; frac "0.493027"; conf_lo "1.454017"; conf_hi "2.527057"; cov "11.621587";
Chr3	Cufflinks	exon	22727737	22727784	1000	-	.	gene_id "CUFF.8324"; transcript_id "AT3G61420.1"; exon_number "3"; FPKM "1.9905369219"; frac "0.493027"; conf_lo "1.454017"; conf_hi "2.527057"; cov "11.621587";
Chr3	Cufflinks	exon	22727917	22727994	1000	-	.	gene_id "CUFF.8324"; transcript_id "AT3G61420.1"; exon_number "4"; FPKM "1.9905369219"; frac "0.493027"; conf_lo "1.454017"; conf_hi "2.527057"; cov "11.621587";
Chr3	Cufflinks	exon	22728135	22728248	1000	-	.	gene_id "CUFF.8324"; transcript_id "AT3G61420.1"; exon_number "5"; FPKM "1.9905369219"; frac "0.493027"; conf_lo "1.454017"; conf_hi "2.527057"; cov "11.621587";
Chr3	Cufflinks	exon	22728344	22728517	1000	-	.	gene_id "CUFF.8324"; transcript_id "AT3G61420.1"; exon_number "6"; FPKM "1.9905369219"; frac "0.493027"; conf_lo "1.454017"; conf_hi "2.527057"; cov "11.621587";
Chr3	Cufflinks	exon	22728606	22728733	1000	-	.	gene_id "CUFF.8324"; transcript_id "AT3G61420.1"; exon_number "7"; FPKM "1.9905369219"; frac "0.493027"; conf_lo "1.454017"; conf_hi "2.527057"; cov "11.621587";
Chr3	Cufflinks	exon	22728853	22728909	1000	-	.	gene_id "CUFF.8324"; transcript_id "AT3G61420.1"; exon_number "8"; FPKM "1.9905369219"; frac "0.493027"; conf_lo "1.454017"; conf_hi "2.527057"; cov "11.621587";
Chr3	Cufflinks	exon	22729093	22729216	1000	-	.	gene_id "CUFF.8324"; transcript_id "AT3G61420.1"; exon_number "9"; FPKM "1.9905369219"; frac "0.493027"; conf_lo "1.454017"; conf_hi "2.527057"; cov "11.621587";
Chr3	Cufflinks	exon	22729763	22729828	1000	-	.	gene_id "CUFF.8324"; transcript_id "AT3G61420.1"; exon_number "10"; FPKM "1.9905369219"; frac "0.493027"; conf_lo "1.454017"; conf_hi "2.527057"; cov "11.621587";
Chr3	Cufflinks	exon	22729931	22730086	1000	-	.	gene_id "CUFF.8324"; transcript_id "AT3G61420.1"; exon_number "11"; FPKM "1.9905369219"; frac "0.493027"; conf_lo "1.454017"; conf_hi "2.527057"; cov "11.621587";
Chr3	Cufflinks	exon	22730186	22730242	1000	-	.	gene_id "CUFF.8324"; transcript_id "AT3G61420.1"; exon_number "12"; FPKM "1.9905369219"; frac "0.493027"; conf_lo "1.454017"; conf_hi "2.527057"; cov "11.621587";
Chr3	Cufflinks	exon	22730544	22730588	1000	-	.	gene_id "CUFF.8324"; transcript_id "AT3G61420.1"; exon_number "13"; FPKM "1.9905369219"; frac "0.493027"; conf_lo "1.454017"; conf_hi "2.527057"; cov "11.621587";
Chr3	Cufflinks	exon	22730673	22730768	1000	-	.	gene_id "CUFF.8324"; transcript_id "AT3G61420.1"; exon_number "14"; FPKM "1.9905369219"; frac "0.493027"; conf_lo "1.454017"; conf_hi "2.527057"; cov "11.621587";
Chr3	Cufflinks	exon	22730859	22730934	1000	-	.	gene_id "CUFF.8324"; transcript_id "AT3G61420.1"; exon_number "15"; FPKM "1.9905369219"; frac "0.493027"; conf_lo "1.454017"; conf_hi "2.527057"; cov "11.621587";
Chr3	Cufflinks	exon	22731001	22731115	1000	-	.	gene_id "CUFF.8324"; transcript_id "AT3G61420.1"; exon_number "16"; FPKM "1.9905369219"; frac "0.493027"; conf_lo "1.454017"; conf_hi "2.527057"; cov "11.621587";
Chr3	Cufflinks	exon	22731219	22731282	1000	-	.	gene_id "CUFF.8324"; transcript_id "AT3G61420.1"; exon_number "17"; FPKM "1.9905369219"; frac "0.493027"; conf_lo "1.454017"; conf_hi "2.527057"; cov "11.621587";
Chr3	Cufflinks	exon	22731369	22731430	1000	-	.	gene_id "CUFF.8324"; transcript_id "AT3G61420.1"; exon_number "18"; FPKM "1.9905369219"; frac "0.493027"; conf_lo "1.454017"; conf_hi "2.527057"; cov "11.621587";
Chr3	Cufflinks	exon	22731518	22731596	1000	-	.	gene_id "CUFF.8324"; transcript_id "AT3G61420.1"; exon_number "19"; FPKM "1.9905369219"; frac "0.493027"; conf_lo "1.454017"; conf_hi "2.527057"; cov "11.621587";
Chr3	Cufflinks	exon	22731695	22731954	1000	-	.	gene_id "CUFF.8324"; transcript_id "AT3G61420.1"; exon_number "20"; FPKM "1.9905369219"; frac "0.493027"; conf_lo "1.454017"; conf_hi "2.527057"; cov "11.621587";
Chr3	Cufflinks	transcript	22733309	22735335	1	+	.	gene_id "AT3G61430"; transcript_id "AT3G61430.2"; FPKM "0.0000000000"; frac "0.000000"; conf_lo "0.000000"; conf_hi "0.094929"; cov "0.000000"; full_read_support "no";
Chr3	Cufflinks	exon	22733309	22733444	1	+	.	gene_id "AT3G61430"; transcript_id "AT3G61430.2"; exon_number "1"; FPKM "0.0000000000"; frac "0.000000"; conf_lo "0.000000"; conf_hi "0.094929"; cov "0.000000";
Chr3	Cufflinks	exon	22733598	22733984	1	+	.	gene_id "AT3G61430"; transcript_id "AT3G61430.2"; exon_number "2"; FPKM "0.0000000000"; frac "0.000000"; conf_lo "0.000000"; conf_hi "0.094929"; cov "0.000000";
Chr3	Cufflinks	exon	22734249	22734544	1	+	.	gene_id "AT3G61430"; transcript_id "AT3G61430.2"; exon_number "3"; FPKM "0.0000000000"; frac "0.000000"; conf_lo "0.000000"; conf_hi "0.094929"; cov "0.000000";
Chr3	Cufflinks	exon	22734783	22734923	1	+	.	gene_id "AT3G61430"; transcript_id "AT3G61430.2"; exon_number "4"; FPKM "0.0000000000"; frac "0.000000"; conf_lo "0.000000"; conf_hi "0.094929"; cov "0.000000";
Chr3	Cufflinks	exon	22735018	22735335	1	+	.	gene_id "AT3G61430"; transcript_id "AT3G61430.2"; exon_number "5"; FPKM "0.0000000000"; frac "0.000000"; conf_lo "0.000000"; conf_hi "0.094929"; cov "0.000000";
Chr3	Cufflinks	transcript	22733474	22735335	1000	+	.	gene_id "AT3G61430"; transcript_id "AT3G61430.1"; FPKM "75.4035696050"; frac "1.000000"; conf_lo "70.460093"; conf_hi "80.347046"; cov "440.047014"; full_read_support "yes";
Chr3	Cufflinks	exon	22733474	22733984	1000	+	.	gene_id "AT3G61430"; transcript_id "AT3G61430.1"; exon_number "1"; FPKM "75.4035696050"; frac "1.000000"; conf_lo "70.460093"; conf_hi "80.347046"; cov "440.047014";
Chr3	Cufflinks	exon	22734249	22734544	1000	+	.	gene_id "AT3G61430"; transcript_id "AT3G61430.1"; exon_number "2"; FPKM "75.4035696050"; frac "1.000000"; conf_lo "70.460093"; conf_hi "80.347046"; cov "440.047014";
Chr3	Cufflinks	exon	22734783	22734923	1000	+	.	gene_id "AT3G61430"; transcript_id "AT3G61430.1"; exon_number "3"; FPKM "75.4035696050"; frac "1.000000"; conf_lo "70.460093"; conf_hi "80.347046"; cov "440.047014";
Chr3	Cufflinks	exon	22735018	22735335	1000	+	.	gene_id "AT3G61430"; transcript_id "AT3G61430.1"; exon_number "4"; FPKM "75.4035696050"; frac "1.000000"; conf_lo "70.460093"; conf_hi "80.347046"; cov "440.047014";
Chr3	Cufflinks	transcript	22735663	22738126	1	+	.	gene_id "CUFF.8325"; transcript_id "AT3G61440.3"; FPKM "0.0000000000"; frac "0.000000"; conf_lo "0.000000"; conf_hi "0.072888"; cov "0.000000"; full_read_support "yes";
Chr3	Cufflinks	exon	22735663	22736049	1	+	.	gene_id "CUFF.8325"; transcript_id "AT3G61440.3"; exon_number "1"; FPKM "0.0000000000"; frac "0.000000"; conf_lo "0.000000"; conf_hi "0.072888"; cov "0.000000";
Chr3	Cufflinks	exon	22736179	22736288	1	+	.	gene_id "CUFF.8325"; transcript_id "AT3G61440.3"; exon_number "2"; FPKM "0.0000000000"; frac "0.000000"; conf_lo "0.000000"; conf_hi "0.072888"; cov "0.000000";
Chr3	Cufflinks	exon	22736520	22736783	1	+	.	gene_id "CUFF.8325"; transcript_id "AT3G61440.3"; exon_number "3"; FPKM "0.0000000000"; frac "0.000000"; conf_lo "0.000000"; conf_hi "0.072888"; cov "0.000000";
Chr3	Cufflinks	exon	22736869	22737006	1	+	.	gene_id "CUFF.8325"; transcript_id "AT3G61440.3"; exon_number "4"; FPKM "0.0000000000"; frac "0.000000"; conf_lo "0.000000"; conf_hi "0.072888"; cov "0.000000";
Chr3	Cufflinks	exon	22737092	22737143	1	+	.	gene_id "CUFF.8325"; transcript_id "AT3G61440.3"; exon_number "5"; FPKM "0.0000000000"; frac "0.000000"; conf_lo "0.000000"; conf_hi "0.072888"; cov "0.000000";
Chr3	Cufflinks	exon	22737226	22737305	1	+	.	gene_id "CUFF.8325"; transcript_id "AT3G61440.3"; exon_number "6"; FPKM "0.0000000000"; frac "0.000000"; conf_lo "0.000000"; conf_hi "0.072888"; cov "0.000000";
Chr3	Cufflinks	exon	22737384	22737443	1	+	.	gene_id "CUFF.8325"; transcript_id "AT3G61440.3"; exon_number "7"; FPKM "0.0000000000"; frac "0.000000"; conf_lo "0.000000"; conf_hi "0.072888"; cov "0.000000";
Chr3	Cufflinks	exon	22737519	22737599	1	+	.	gene_id "CUFF.8325"; transcript_id "AT3G61440.3"; exon_number "8"; FPKM "0.0000000000"; frac "0.000000"; conf_lo "0.000000"; conf_hi "0.072888"; cov "0.000000";
Chr3	Cufflinks	exon	22737694	22738126	1	+	.	gene_id "CUFF.8325"; transcript_id "AT3G61440.3"; exon_number "9"; FPKM "0.0000000000"; frac "0.000000"; conf_lo "0.000000"; conf_hi "0.072888"; cov "0.000000";
Chr3	Cufflinks	transcript	22735747	22737980	1000	+	.	gene_id "CUFF.8325"; transcript_id "AT3G61440.1"; FPKM "203.4608042324"; frac "1.000000"; conf_lo "193.221024"; conf_hi "213.700585"; cov "1187.540291"; full_read_support "yes";
Chr3	Cufflinks	exon	22735747	22736049	1000	+	.	gene_id "CUFF.8325"; transcript_id "AT3G61440.1"; exon_number "1"; FPKM "203.4608042324"; frac "1.000000"; conf_lo "193.221024"; conf_hi "213.700585"; cov "1187.540291";
Chr3	Cufflinks	exon	22736179	22736288	1000	+	.	gene_id "CUFF.8325"; transcript_id "AT3G61440.1"; exon_number "2"; FPKM "203.4608042324"; frac "1.000000"; conf_lo "193.221024"; conf_hi "213.700585"; cov "1187.540291";
Chr3	Cufflinks	exon	22736370	22736427	1000	+	.	gene_id "CUFF.8325"; transcript_id "AT3G61440.1"; exon_number "3"; FPKM "203.4608042324"; frac "1.000000"; conf_lo "193.221024"; conf_hi "213.700585"; cov "1187.540291";
Chr3	Cufflinks	exon	22736520	22736783	1000	+	.	gene_id "CUFF.8325"; transcript_id "AT3G61440.1"; exon_number "4"; FPKM "203.4608042324"; frac "1.000000"; conf_lo "193.221024"; conf_hi "213.700585"; cov "1187.540291";
Chr3	Cufflinks	exon	22736869	22737006	1000	+	.	gene_id "CUFF.8325"; transcript_id "AT3G61440.1"; exon_number "5"; FPKM "203.4608042324"; frac "1.000000"; conf_lo "193.221024"; conf_hi "213.700585"; cov "1187.540291";
Chr3	Cufflinks	exon	22737092	22737143	1000	+	.	gene_id "CUFF.8325"; transcript_id "AT3G61440.1"; exon_number "6"; FPKM "203.4608042324"; frac "1.000000"; conf_lo "193.221024"; conf_hi "213.700585"; cov "1187.540291";
Chr3	Cufflinks	exon	22737226	22737305	1000	+	.	gene_id "CUFF.8325"; transcript_id "AT3G61440.1"; exon_number "7"; FPKM "203.4608042324"; frac "1.000000"; conf_lo "193.221024"; conf_hi "213.700585"; cov "1187.540291";
Chr3	Cufflinks	exon	22737384	22737443	1000	+	.	gene_id "CUFF.8325"; transcript_id "AT3G61440.1"; exon_number "8"; FPKM "203.4608042324"; frac "1.000000"; conf_lo "193.221024"; conf_hi "213.700585"; cov "1187.540291";
Chr3	Cufflinks	exon	22737519	22737599	1000	+	.	gene_id "CUFF.8325"; transcript_id "AT3G61440.1"; exon_number "9"; FPKM "203.4608042324"; frac "1.000000"; conf_lo "193.221024"; conf_hi "213.700585"; cov "1187.540291";
Chr3	Cufflinks	exon	22737694	22737980	1000	+	.	gene_id "CUFF.8325"; transcript_id "AT3G61440.1"; exon_number "10"; FPKM "203.4608042324"; frac "1.000000"; conf_lo "193.221024"; conf_hi "213.700585"; cov "1187.540291";
Chr3	Cufflinks	transcript	22736058	22737978	1	+	.	gene_id "CUFF.8325"; transcript_id "AT3G61440.2"; FPKM "0.0000000000"; frac "0.000000"; conf_lo "0.000000"; conf_hi "0.097545"; cov "0.000000"; full_read_support "yes";
Chr3	Cufflinks	exon	22736058	22736288	1	+	.	gene_id "CUFF.8325"; transcript_id "AT3G61440.2"; exon_number "1"; FPKM "0.0000000000"; frac "0.000000"; conf_lo "0.000000"; conf_hi "0.097545"; cov "0.000000";
Chr3	Cufflinks	exon	22736370	22736427	1	+	.	gene_id "CUFF.8325"; transcript_id "AT3G61440.2"; exon_number "2"; FPKM "0.0000000000"; frac "0.000000"; conf_lo "0.000000"; conf_hi "0.097545"; cov "0.000000";
Chr3	Cufflinks	exon	22736520	22736783	1	+	.	gene_id "CUFF.8325"; transcript_id "AT3G61440.2"; exon_number "3"; FPKM "0.0000000000"; frac "0.000000"; conf_lo "0.000000"; conf_hi "0.097545"; cov "0.000000";
Chr3	Cufflinks	exon	22736869	22737006	1	+	.	gene_id "CUFF.8325"; transcript_id "AT3G61440.2"; exon_number "4"; FPKM "0.0000000000"; frac "0.000000"; conf_lo "0.000000"; conf_hi "0.097545"; cov "0.000000";
Chr3	Cufflinks	exon	22737092	22737143	1	+	.	gene_id "CUFF.8325"; transcript_id "AT3G61440.2"; exon_number "5"; FPKM "0.0000000000"; frac "0.000000"; conf_lo "0.000000"; conf_hi "0.097545"; cov "0.000000";
Chr3	Cufflinks	exon	22737226	22737305	1	+	.	gene_id "CUFF.8325"; transcript_id "AT3G61440.2"; exon_number "6"; FPKM "0.0000000000"; frac "0.000000"; conf_lo "0.000000"; conf_hi "0.097545"; cov "0.000000";
Chr3	Cufflinks	exon	22737384	22737443	1	+	.	gene_id "CUFF.8325"; transcript_id "AT3G61440.2"; exon_number "7"; FPKM "0.0000000000"; frac "0.000000"; conf_lo "0.000000"; conf_hi "0.097545"; cov "0.000000";
Chr3	Cufflinks	exon	22737519	22737599	1	+	.	gene_id "CUFF.8325"; transcript_id "AT3G61440.2"; exon_number "8"; FPKM "0.0000000000"; frac "0.000000"; conf_lo "0.000000"; conf_hi "0.097545"; cov "0.000000";
Chr3	Cufflinks	exon	22737694	22737978	1	+	.	gene_id "CUFF.8325"; transcript_id "AT3G61440.2"; exon_number "9"; FPKM "0.0000000000"; frac "0.000000"; conf_lo "0.000000"; conf_hi "0.097545"; cov "0.000000";
Chr3	Cufflinks	transcript	22738353	22740096	1	+	.	gene_id "AT3G61450"; transcript_id "AT3G61450.2"; FPKM "0.0000000000"; frac "0.000000"; conf_lo "0.000000"; conf_hi "0.121718"; cov "0.000000"; full_read_support "no";
Chr3	Cufflinks	exon	22738353	22738610	1	+	.	gene_id "AT3G61450"; transcript_id "AT3G61450.2"; exon_number "1"; FPKM "0.0000000000"; frac "0.000000"; conf_lo "0.000000"; conf_hi "0.121718"; cov "0.000000";
Chr3	Cufflinks	exon	22738693	22738818	1	+	.	gene_id "AT3G61450"; transcript_id "AT3G61450.2"; exon_number "2"; FPKM "0.0000000000"; frac "0.000000"; conf_lo "0.000000"; conf_hi "0.121718"; cov "0.000000";
Chr3	Cufflinks	exon	22738924	22739083	1	+	.	gene_id "AT3G61450"; transcript_id "AT3G61450.2"; exon_number "3"; FPKM "0.0000000000"; frac "0.000000"; conf_lo "0.000000"; conf_hi "0.121718"; cov "0.000000";
Chr3	Cufflinks	exon	22739172	22739257	1	+	.	gene_id "AT3G61450"; transcript_id "AT3G61450.2"; exon_number "4"; FPKM "0.0000000000"; frac "0.000000"; conf_lo "0.000000"; conf_hi "0.121718"; cov "0.000000";
Chr3	Cufflinks	exon	22739345	22739413	1	+	.	gene_id "AT3G61450"; transcript_id "AT3G61450.2"; exon_number "5"; FPKM "0.0000000000"; frac "0.000000"; conf_lo "0.000000"; conf_hi "0.121718"; cov "0.000000";
Chr3	Cufflinks	exon	22739496	22739540	1	+	.	gene_id "AT3G61450"; transcript_id "AT3G61450.2"; exon_number "6"; FPKM "0.0000000000"; frac "0.000000"; conf_lo "0.000000"; conf_hi "0.121718"; cov "0.000000";
Chr3	Cufflinks	exon	22739630	22739692	1	+	.	gene_id "AT3G61450"; transcript_id "AT3G61450.2"; exon_number "7"; FPKM "0.0000000000"; frac "0.000000"; conf_lo "0.000000"; conf_hi "0.121718"; cov "0.000000";
Chr3	Cufflinks	exon	22739774	22739850	1	+	.	gene_id "AT3G61450"; transcript_id "AT3G61450.2"; exon_number "8"; FPKM "0.0000000000"; frac "0.000000"; conf_lo "0.000000"; conf_hi "0.121718"; cov "0.000000";
Chr3	Cufflinks	exon	22739941	22740096	1	+	.	gene_id "AT3G61450"; transcript_id "AT3G61450.2"; exon_number "9"; FPKM "0.0000000000"; frac "0.000000"; conf_lo "0.000000"; conf_hi "0.121718"; cov "0.000000";
Chr3	Cufflinks	transcript	22738394	22739984	1000	+	.	gene_id "AT3G61450"; transcript_id "AT3G61450.1"; FPKM "0.0746706393"; frac "1.000000"; conf_lo "0.000000"; conf_hi "0.287914"; cov "0.436437"; full_read_support "no";
Chr3	Cufflinks	exon	22738394	22738610	1000	+	.	gene_id "AT3G61450"; transcript_id "AT3G61450.1"; exon_number "1"; FPKM "0.0746706393"; frac "1.000000"; conf_lo "0.000000"; conf_hi "0.287914"; cov "0.436437";
Chr3	Cufflinks	exon	22738693	22738818	1000	+	.	gene_id "AT3G61450"; transcript_id "AT3G61450.1"; exon_number "2"; FPKM "0.0746706393"; frac "1.000000"; conf_lo "0.000000"; conf_hi "0.287914"; cov "0.436437";
Chr3	Cufflinks	exon	22738924	22739083	1000	+	.	gene_id "AT3G61450"; transcript_id "AT3G61450.1"; exon_number "3"; FPKM "0.0746706393"; frac "1.000000"; conf_lo "0.000000"; conf_hi "0.287914"; cov "0.436437";
Chr3	Cufflinks	exon	22739172	22739261	1000	+	.	gene_id "AT3G61450"; transcript_id "AT3G61450.1"; exon_number "4"; FPKM "0.0746706393"; frac "1.000000"; conf_lo "0.000000"; conf_hi "0.287914"; cov "0.436437";
Chr3	Cufflinks	exon	22739352	22739413	1000	+	.	gene_id "AT3G61450"; transcript_id "AT3G61450.1"; exon_number "5"; FPKM "0.0746706393"; frac "1.000000"; conf_lo "0.000000"; conf_hi "0.287914"; cov "0.436437";
Chr3	Cufflinks	exon	22739496	22739540	1000	+	.	gene_id "AT3G61450"; transcript_id "AT3G61450.1"; exon_number "6"; FPKM "0.0746706393"; frac "1.000000"; conf_lo "0.000000"; conf_hi "0.287914"; cov "0.436437";
Chr3	Cufflinks	exon	22739630	22739692	1000	+	.	gene_id "AT3G61450"; transcript_id "AT3G61450.1"; exon_number "7"; FPKM "0.0746706393"; frac "1.000000"; conf_lo "0.000000"; conf_hi "0.287914"; cov "0.436437";
Chr3	Cufflinks	exon	22739774	22739850	1000	+	.	gene_id "AT3G61450"; transcript_id "AT3G61450.1"; exon_number "8"; FPKM "0.0746706393"; frac "1.000000"; conf_lo "0.000000"; conf_hi "0.287914"; cov "0.436437";
Chr3	Cufflinks	exon	22739941	22739984	1000	+	.	gene_id "AT3G61450"; transcript_id "AT3G61450.1"; exon_number "9"; FPKM "0.0746706393"; frac "1.000000"; conf_lo "0.000000"; conf_hi "0.287914"; cov "0.436437";
Chr3	Cufflinks	transcript	22741511	22742284	1000	-	.	gene_id "AT3G61460"; transcript_id "AT3G61460.1"; FPKM "17.3348103209"; frac "1.000000"; conf_lo "14.721799"; conf_hi "19.947822"; cov "101.211504"; full_read_support "yes";
Chr3	Cufflinks	exon	22741511	22742284	1000	-	.	gene_id "AT3G61460"; transcript_id "AT3G61460.1"; exon_number "1"; FPKM "17.3348103209"; frac "1.000000"; conf_lo "14.721799"; conf_hi "19.947822"; cov "101.211504";
Chr3	Cufflinks	transcript	22745653	22747282	1000	+	.	gene_id "CUFF.8326"; transcript_id "AT3G61470.1"; FPKM "469.5322928542"; frac "1.000000"; conf_lo "447.558860"; conf_hi "491.505726"; cov "2739.502386"; full_read_support "yes";
Chr3	Cufflinks	exon	22745653	22745788	1000	+	.	gene_id "CUFF.8326"; transcript_id "AT3G61470.1"; exon_number "1"; FPKM "469.5322928542"; frac "1.000000"; conf_lo "447.558860"; conf_hi "491.505726"; cov "2739.502386";
Chr3	Cufflinks	exon	22746113	22746300	1000	+	.	gene_id "CUFF.8326"; transcript_id "AT3G61470.1"; exon_number "2"; FPKM "469.5322928542"; frac "1.000000"; conf_lo "447.558860"; conf_hi "491.505726"; cov "2739.502386";
Chr3	Cufflinks	exon	22746405	22746919	1000	+	.	gene_id "CUFF.8326"; transcript_id "AT3G61470.1"; exon_number "3"; FPKM "469.5322928542"; frac "1.000000"; conf_lo "447.558860"; conf_hi "491.505726"; cov "2739.502386";
Chr3	Cufflinks	exon	22747015	22747282	1000	+	.	gene_id "CUFF.8326"; transcript_id "AT3G61470.1"; exon_number "4"; FPKM "469.5322928542"; frac "1.000000"; conf_lo "447.558860"; conf_hi "491.505726"; cov "2739.502386";
Chr3	Cufflinks	transcript	22749800	22756836	336	+	.	gene_id "CUFF.8327"; transcript_id "CUFF.8327.1"; FPKM "0.8877297151"; frac "0.162644"; conf_lo "0.589062"; conf_hi "1.186397"; cov "5.183612"; full_read_support "yes";
Chr3	Cufflinks	exon	22749800	22750112	336	+	.	gene_id "CUFF.8327"; transcript_id "CUFF.8327.1"; exon_number "1"; FPKM "0.8877297151"; frac "0.162644"; conf_lo "0.589062"; conf_hi "1.186397"; cov "5.183612";
Chr3	Cufflinks	exon	22750205	22750312	336	+	.	gene_id "CUFF.8327"; transcript_id "CUFF.8327.1"; exon_number "2"; FPKM "0.8877297151"; frac "0.162644"; conf_lo "0.589062"; conf_hi "1.186397"; cov "5.183612";
Chr3	Cufflinks	exon	22750632	22750974	336	+	.	gene_id "CUFF.8327"; transcript_id "CUFF.8327.1"; exon_number "3"; FPKM "0.8877297151"; frac "0.162644"; conf_lo "0.589062"; conf_hi "1.186397"; cov "5.183612";
Chr3	Cufflinks	exon	22751072	22751484	336	+	.	gene_id "CUFF.8327"; transcript_id "CUFF.8327.1"; exon_number "4"; FPKM "0.8877297151"; frac "0.162644"; conf_lo "0.589062"; conf_hi "1.186397"; cov "5.183612";
Chr3	Cufflinks	exon	22751751	22752183	336	+	.	gene_id "CUFF.8327"; transcript_id "CUFF.8327.1"; exon_number "5"; FPKM "0.8877297151"; frac "0.162644"; conf_lo "0.589062"; conf_hi "1.186397"; cov "5.183612";
Chr3	Cufflinks	exon	22752272	22752495	336	+	.	gene_id "CUFF.8327"; transcript_id "CUFF.8327.1"; exon_number "6"; FPKM "0.8877297151"; frac "0.162644"; conf_lo "0.589062"; conf_hi "1.186397"; cov "5.183612";
Chr3	Cufflinks	exon	22752699	22752894	336	+	.	gene_id "CUFF.8327"; transcript_id "CUFF.8327.1"; exon_number "7"; FPKM "0.8877297151"; frac "0.162644"; conf_lo "0.589062"; conf_hi "1.186397"; cov "5.183612";
Chr3	Cufflinks	exon	22753018	22753160	336	+	.	gene_id "CUFF.8327"; transcript_id "CUFF.8327.1"; exon_number "8"; FPKM "0.8877297151"; frac "0.162644"; conf_lo "0.589062"; conf_hi "1.186397"; cov "5.183612";
Chr3	Cufflinks	exon	22753232	22753406	336	+	.	gene_id "CUFF.8327"; transcript_id "CUFF.8327.1"; exon_number "9"; FPKM "0.8877297151"; frac "0.162644"; conf_lo "0.589062"; conf_hi "1.186397"; cov "5.183612";
Chr3	Cufflinks	exon	22753600	22753653	336	+	.	gene_id "CUFF.8327"; transcript_id "CUFF.8327.1"; exon_number "10"; FPKM "0.8877297151"; frac "0.162644"; conf_lo "0.589062"; conf_hi "1.186397"; cov "5.183612";
Chr3	Cufflinks	exon	22753829	22754008	336	+	.	gene_id "CUFF.8327"; transcript_id "CUFF.8327.1"; exon_number "11"; FPKM "0.8877297151"; frac "0.162644"; conf_lo "0.589062"; conf_hi "1.186397"; cov "5.183612";
Chr3	Cufflinks	exon	22754137	22754249	336	+	.	gene_id "CUFF.8327"; transcript_id "CUFF.8327.1"; exon_number "12"; FPKM "0.8877297151"; frac "0.162644"; conf_lo "0.589062"; conf_hi "1.186397"; cov "5.183612";
Chr3	Cufflinks	exon	22754371	22754553	336	+	.	gene_id "CUFF.8327"; transcript_id "CUFF.8327.1"; exon_number "13"; FPKM "0.8877297151"; frac "0.162644"; conf_lo "0.589062"; conf_hi "1.186397"; cov "5.183612";
Chr3	Cufflinks	exon	22754745	22754804	336	+	.	gene_id "CUFF.8327"; transcript_id "CUFF.8327.1"; exon_number "14"; FPKM "0.8877297151"; frac "0.162644"; conf_lo "0.589062"; conf_hi "1.186397"; cov "5.183612";
Chr3	Cufflinks	exon	22755025	22755084	336	+	.	gene_id "CUFF.8327"; transcript_id "CUFF.8327.1"; exon_number "15"; FPKM "0.8877297151"; frac "0.162644"; conf_lo "0.589062"; conf_hi "1.186397"; cov "5.183612";
Chr3	Cufflinks	exon	22755184	22755225	336	+	.	gene_id "CUFF.8327"; transcript_id "CUFF.8327.1"; exon_number "16"; FPKM "0.8877297151"; frac "0.162644"; conf_lo "0.589062"; conf_hi "1.186397"; cov "5.183612";
Chr3	Cufflinks	exon	22755321	22755448	336	+	.	gene_id "CUFF.8327"; transcript_id "CUFF.8327.1"; exon_number "17"; FPKM "0.8877297151"; frac "0.162644"; conf_lo "0.589062"; conf_hi "1.186397"; cov "5.183612";
Chr3	Cufflinks	exon	22755546	22755681	336	+	.	gene_id "CUFF.8327"; transcript_id "CUFF.8327.1"; exon_number "18"; FPKM "0.8877297151"; frac "0.162644"; conf_lo "0.589062"; conf_hi "1.186397"; cov "5.183612";
Chr3	Cufflinks	exon	22755768	22755845	336	+	.	gene_id "CUFF.8327"; transcript_id "CUFF.8327.1"; exon_number "19"; FPKM "0.8877297151"; frac "0.162644"; conf_lo "0.589062"; conf_hi "1.186397"; cov "5.183612";
Chr3	Cufflinks	exon	22756021	22756137	336	+	.	gene_id "CUFF.8327"; transcript_id "CUFF.8327.1"; exon_number "20"; FPKM "0.8877297151"; frac "0.162644"; conf_lo "0.589062"; conf_hi "1.186397"; cov "5.183612";
Chr3	Cufflinks	exon	22756229	22756291	336	+	.	gene_id "CUFF.8327"; transcript_id "CUFF.8327.1"; exon_number "21"; FPKM "0.8877297151"; frac "0.162644"; conf_lo "0.589062"; conf_hi "1.186397"; cov "5.183612";
Chr3	Cufflinks	exon	22756375	22756836	336	+	.	gene_id "CUFF.8327"; transcript_id "CUFF.8327.1"; exon_number "22"; FPKM "0.8877297151"; frac "0.162644"; conf_lo "0.589062"; conf_hi "1.186397"; cov "5.183612";
Chr3	Cufflinks	transcript	22749800	22756836	351	+	.	gene_id "CUFF.8327"; transcript_id "CUFF.8327.2"; FPKM "0.9253300163"; frac "0.180518"; conf_lo "0.640349"; conf_hi "1.210311"; cov "5.403167"; full_read_support "yes";
Chr3	Cufflinks	exon	22749800	22750112	351	+	.	gene_id "CUFF.8327"; transcript_id "CUFF.8327.2"; exon_number "1"; FPKM "0.9253300163"; frac "0.180518"; conf_lo "0.640349"; conf_hi "1.210311"; cov "5.403167";
Chr3	Cufflinks	exon	22750205	22750312	351	+	.	gene_id "CUFF.8327"; transcript_id "CUFF.8327.2"; exon_number "2"; FPKM "0.9253300163"; frac "0.180518"; conf_lo "0.640349"; conf_hi "1.210311"; cov "5.403167";
Chr3	Cufflinks	exon	22750632	22750782	351	+	.	gene_id "CUFF.8327"; transcript_id "CUFF.8327.2"; exon_number "3"; FPKM "0.9253300163"; frac "0.180518"; conf_lo "0.640349"; conf_hi "1.210311"; cov "5.403167";
Chr3	Cufflinks	exon	22750895	22750974	351	+	.	gene_id "CUFF.8327"; transcript_id "CUFF.8327.2"; exon_number "4"; FPKM "0.9253300163"; frac "0.180518"; conf_lo "0.640349"; conf_hi "1.210311"; cov "5.403167";
Chr3	Cufflinks	exon	22751072	22751484	351	+	.	gene_id "CUFF.8327"; transcript_id "CUFF.8327.2"; exon_number "5"; FPKM "0.9253300163"; frac "0.180518"; conf_lo "0.640349"; conf_hi "1.210311"; cov "5.403167";
Chr3	Cufflinks	exon	22751751	22752183	351	+	.	gene_id "CUFF.8327"; transcript_id "CUFF.8327.2"; exon_number "6"; FPKM "0.9253300163"; frac "0.180518"; conf_lo "0.640349"; conf_hi "1.210311"; cov "5.403167";
Chr3	Cufflinks	exon	22752272	22752495	351	+	.	gene_id "CUFF.8327"; transcript_id "CUFF.8327.2"; exon_number "7"; FPKM "0.9253300163"; frac "0.180518"; conf_lo "0.640349"; conf_hi "1.210311"; cov "5.403167";
Chr3	Cufflinks	exon	22752699	22752894	351	+	.	gene_id "CUFF.8327"; transcript_id "CUFF.8327.2"; exon_number "8"; FPKM "0.9253300163"; frac "0.180518"; conf_lo "0.640349"; conf_hi "1.210311"; cov "5.403167";
Chr3	Cufflinks	exon	22753028	22753160	351	+	.	gene_id "CUFF.8327"; transcript_id "CUFF.8327.2"; exon_number "9"; FPKM "0.9253300163"; frac "0.180518"; conf_lo "0.640349"; conf_hi "1.210311"; cov "5.403167";
Chr3	Cufflinks	exon	22753232	22753406	351	+	.	gene_id "CUFF.8327"; transcript_id "CUFF.8327.2"; exon_number "10"; FPKM "0.9253300163"; frac "0.180518"; conf_lo "0.640349"; conf_hi "1.210311"; cov "5.403167";
Chr3	Cufflinks	exon	22753600	22753653	351	+	.	gene_id "CUFF.8327"; transcript_id "CUFF.8327.2"; exon_number "11"; FPKM "0.9253300163"; frac "0.180518"; conf_lo "0.640349"; conf_hi "1.210311"; cov "5.403167";
Chr3	Cufflinks	exon	22753829	22754008	351	+	.	gene_id "CUFF.8327"; transcript_id "CUFF.8327.2"; exon_number "12"; FPKM "0.9253300163"; frac "0.180518"; conf_lo "0.640349"; conf_hi "1.210311"; cov "5.403167";
Chr3	Cufflinks	exon	22754136	22754249	351	+	.	gene_id "CUFF.8327"; transcript_id "CUFF.8327.2"; exon_number "13"; FPKM "0.9253300163"; frac "0.180518"; conf_lo "0.640349"; conf_hi "1.210311"; cov "5.403167";
Chr3	Cufflinks	exon	22754371	22754802	351	+	.	gene_id "CUFF.8327"; transcript_id "CUFF.8327.2"; exon_number "14"; FPKM "0.9253300163"; frac "0.180518"; conf_lo "0.640349"; conf_hi "1.210311"; cov "5.403167";
Chr3	Cufflinks	exon	22755025	22755084	351	+	.	gene_id "CUFF.8327"; transcript_id "CUFF.8327.2"; exon_number "15"; FPKM "0.9253300163"; frac "0.180518"; conf_lo "0.640349"; conf_hi "1.210311"; cov "5.403167";
Chr3	Cufflinks	exon	22755184	22755225	351	+	.	gene_id "CUFF.8327"; transcript_id "CUFF.8327.2"; exon_number "16"; FPKM "0.9253300163"; frac "0.180518"; conf_lo "0.640349"; conf_hi "1.210311"; cov "5.403167";
Chr3	Cufflinks	exon	22755321	22755681	351	+	.	gene_id "CUFF.8327"; transcript_id "CUFF.8327.2"; exon_number "17"; FPKM "0.9253300163"; frac "0.180518"; conf_lo "0.640349"; conf_hi "1.210311"; cov "5.403167";
Chr3	Cufflinks	exon	22755768	22755845	351	+	.	gene_id "CUFF.8327"; transcript_id "CUFF.8327.2"; exon_number "18"; FPKM "0.9253300163"; frac "0.180518"; conf_lo "0.640349"; conf_hi "1.210311"; cov "5.403167";
Chr3	Cufflinks	exon	22756021	22756137	351	+	.	gene_id "CUFF.8327"; transcript_id "CUFF.8327.2"; exon_number "19"; FPKM "0.9253300163"; frac "0.180518"; conf_lo "0.640349"; conf_hi "1.210311"; cov "5.403167";
Chr3	Cufflinks	exon	22756229	22756836	351	+	.	gene_id "CUFF.8327"; transcript_id "CUFF.8327.2"; exon_number "20"; FPKM "0.9253300163"; frac "0.180518"; conf_lo "0.640349"; conf_hi "1.210311"; cov "5.403167";
Chr3	Cufflinks	transcript	22749800	22756836	935	+	.	gene_id "CUFF.8327"; transcript_id "CUFF.8327.3"; FPKM "2.4648318853"; frac "0.437786"; conf_lo "2.022161"; conf_hi "2.907502"; cov "14.392593"; full_read_support "no";
Chr3	Cufflinks	exon	22749800	22750112	935	+	.	gene_id "CUFF.8327"; transcript_id "CUFF.8327.3"; exon_number "1"; FPKM "2.4648318853"; frac "0.437786"; conf_lo "2.022161"; conf_hi "2.907502"; cov "14.392593";
Chr3	Cufflinks	exon	22750205	22750312	935	+	.	gene_id "CUFF.8327"; transcript_id "CUFF.8327.3"; exon_number "2"; FPKM "2.4648318853"; frac "0.437786"; conf_lo "2.022161"; conf_hi "2.907502"; cov "14.392593";
Chr3	Cufflinks	exon	22750632	22750780	935	+	.	gene_id "CUFF.8327"; transcript_id "CUFF.8327.3"; exon_number "3"; FPKM "2.4648318853"; frac "0.437786"; conf_lo "2.022161"; conf_hi "2.907502"; cov "14.392593";
Chr3	Cufflinks	exon	22750893	22750974	935	+	.	gene_id "CUFF.8327"; transcript_id "CUFF.8327.3"; exon_number "4"; FPKM "2.4648318853"; frac "0.437786"; conf_lo "2.022161"; conf_hi "2.907502"; cov "14.392593";
Chr3	Cufflinks	exon	22751072	22751484	935	+	.	gene_id "CUFF.8327"; transcript_id "CUFF.8327.3"; exon_number "5"; FPKM "2.4648318853"; frac "0.437786"; conf_lo "2.022161"; conf_hi "2.907502"; cov "14.392593";
Chr3	Cufflinks	exon	22751751	22752183	935	+	.	gene_id "CUFF.8327"; transcript_id "CUFF.8327.3"; exon_number "6"; FPKM "2.4648318853"; frac "0.437786"; conf_lo "2.022161"; conf_hi "2.907502"; cov "14.392593";
Chr3	Cufflinks	exon	22752272	22752495	935	+	.	gene_id "CUFF.8327"; transcript_id "CUFF.8327.3"; exon_number "7"; FPKM "2.4648318853"; frac "0.437786"; conf_lo "2.022161"; conf_hi "2.907502"; cov "14.392593";
Chr3	Cufflinks	exon	22752699	22752894	935	+	.	gene_id "CUFF.8327"; transcript_id "CUFF.8327.3"; exon_number "8"; FPKM "2.4648318853"; frac "0.437786"; conf_lo "2.022161"; conf_hi "2.907502"; cov "14.392593";
Chr3	Cufflinks	exon	22753018	22753160	935	+	.	gene_id "CUFF.8327"; transcript_id "CUFF.8327.3"; exon_number "9"; FPKM "2.4648318853"; frac "0.437786"; conf_lo "2.022161"; conf_hi "2.907502"; cov "14.392593";
Chr3	Cufflinks	exon	22753232	22753406	935	+	.	gene_id "CUFF.8327"; transcript_id "CUFF.8327.3"; exon_number "10"; FPKM "2.4648318853"; frac "0.437786"; conf_lo "2.022161"; conf_hi "2.907502"; cov "14.392593";
Chr3	Cufflinks	exon	22753600	22753653	935	+	.	gene_id "CUFF.8327"; transcript_id "CUFF.8327.3"; exon_number "11"; FPKM "2.4648318853"; frac "0.437786"; conf_lo "2.022161"; conf_hi "2.907502"; cov "14.392593";
Chr3	Cufflinks	exon	22753829	22754008	935	+	.	gene_id "CUFF.8327"; transcript_id "CUFF.8327.3"; exon_number "12"; FPKM "2.4648318853"; frac "0.437786"; conf_lo "2.022161"; conf_hi "2.907502"; cov "14.392593";
Chr3	Cufflinks	exon	22754137	22754249	935	+	.	gene_id "CUFF.8327"; transcript_id "CUFF.8327.3"; exon_number "13"; FPKM "2.4648318853"; frac "0.437786"; conf_lo "2.022161"; conf_hi "2.907502"; cov "14.392593";
Chr3	Cufflinks	exon	22754371	22754553	935	+	.	gene_id "CUFF.8327"; transcript_id "CUFF.8327.3"; exon_number "14"; FPKM "2.4648318853"; frac "0.437786"; conf_lo "2.022161"; conf_hi "2.907502"; cov "14.392593";
Chr3	Cufflinks	exon	22754745	22754802	935	+	.	gene_id "CUFF.8327"; transcript_id "CUFF.8327.3"; exon_number "15"; FPKM "2.4648318853"; frac "0.437786"; conf_lo "2.022161"; conf_hi "2.907502"; cov "14.392593";
Chr3	Cufflinks	exon	22755025	22755084	935	+	.	gene_id "CUFF.8327"; transcript_id "CUFF.8327.3"; exon_number "16"; FPKM "2.4648318853"; frac "0.437786"; conf_lo "2.022161"; conf_hi "2.907502"; cov "14.392593";
Chr3	Cufflinks	exon	22755184	22755225	935	+	.	gene_id "CUFF.8327"; transcript_id "CUFF.8327.3"; exon_number "17"; FPKM "2.4648318853"; frac "0.437786"; conf_lo "2.022161"; conf_hi "2.907502"; cov "14.392593";
Chr3	Cufflinks	exon	22755321	22755448	935	+	.	gene_id "CUFF.8327"; transcript_id "CUFF.8327.3"; exon_number "18"; FPKM "2.4648318853"; frac "0.437786"; conf_lo "2.022161"; conf_hi "2.907502"; cov "14.392593";
Chr3	Cufflinks	exon	22755546	22755678	935	+	.	gene_id "CUFF.8327"; transcript_id "CUFF.8327.3"; exon_number "19"; FPKM "2.4648318853"; frac "0.437786"; conf_lo "2.022161"; conf_hi "2.907502"; cov "14.392593";
Chr3	Cufflinks	exon	22755768	22755845	935	+	.	gene_id "CUFF.8327"; transcript_id "CUFF.8327.3"; exon_number "20"; FPKM "2.4648318853"; frac "0.437786"; conf_lo "2.022161"; conf_hi "2.907502"; cov "14.392593";
Chr3	Cufflinks	exon	22756021	22756137	935	+	.	gene_id "CUFF.8327"; transcript_id "CUFF.8327.3"; exon_number "21"; FPKM "2.4648318853"; frac "0.437786"; conf_lo "2.022161"; conf_hi "2.907502"; cov "14.392593";
Chr3	Cufflinks	exon	22756229	22756291	935	+	.	gene_id "CUFF.8327"; transcript_id "CUFF.8327.3"; exon_number "22"; FPKM "2.4648318853"; frac "0.437786"; conf_lo "2.022161"; conf_hi "2.907502"; cov "14.392593";
Chr3	Cufflinks	exon	22756375	22756836	935	+	.	gene_id "CUFF.8327"; transcript_id "CUFF.8327.3"; exon_number "23"; FPKM "2.4648318853"; frac "0.437786"; conf_lo "2.022161"; conf_hi "2.907502"; cov "14.392593";
Chr3	Cufflinks	transcript	22749800	22752992	1000	+	.	gene_id "CUFF.8327"; transcript_id "CUFF.8327.4"; FPKM "2.6353815479"; frac "0.219051"; conf_lo "1.868206"; conf_hi "3.402557"; cov "15.388463"; full_read_support "yes";
Chr3	Cufflinks	exon	22749800	22750112	1000	+	.	gene_id "CUFF.8327"; transcript_id "CUFF.8327.4"; exon_number "1"; FPKM "2.6353815479"; frac "0.219051"; conf_lo "1.868206"; conf_hi "3.402557"; cov "15.388463";
Chr3	Cufflinks	exon	22750205	22750312	1000	+	.	gene_id "CUFF.8327"; transcript_id "CUFF.8327.4"; exon_number "2"; FPKM "2.6353815479"; frac "0.219051"; conf_lo "1.868206"; conf_hi "3.402557"; cov "15.388463";
Chr3	Cufflinks	exon	22750632	22750780	1000	+	.	gene_id "CUFF.8327"; transcript_id "CUFF.8327.4"; exon_number "3"; FPKM "2.6353815479"; frac "0.219051"; conf_lo "1.868206"; conf_hi "3.402557"; cov "15.388463";
Chr3	Cufflinks	exon	22750893	22750974	1000	+	.	gene_id "CUFF.8327"; transcript_id "CUFF.8327.4"; exon_number "4"; FPKM "2.6353815479"; frac "0.219051"; conf_lo "1.868206"; conf_hi "3.402557"; cov "15.388463";
Chr3	Cufflinks	exon	22751072	22751484	1000	+	.	gene_id "CUFF.8327"; transcript_id "CUFF.8327.4"; exon_number "5"; FPKM "2.6353815479"; frac "0.219051"; conf_lo "1.868206"; conf_hi "3.402557"; cov "15.388463";
Chr3	Cufflinks	exon	22751751	22752183	1000	+	.	gene_id "CUFF.8327"; transcript_id "CUFF.8327.4"; exon_number "6"; FPKM "2.6353815479"; frac "0.219051"; conf_lo "1.868206"; conf_hi "3.402557"; cov "15.388463";
Chr3	Cufflinks	exon	22752272	22752495	1000	+	.	gene_id "CUFF.8327"; transcript_id "CUFF.8327.4"; exon_number "7"; FPKM "2.6353815479"; frac "0.219051"; conf_lo "1.868206"; conf_hi "3.402557"; cov "15.388463";
Chr3	Cufflinks	exon	22752699	22752894	1000	+	.	gene_id "CUFF.8327"; transcript_id "CUFF.8327.4"; exon_number "8"; FPKM "2.6353815479"; frac "0.219051"; conf_lo "1.868206"; conf_hi "3.402557"; cov "15.388463";
Chr3	Cufflinks	exon	22752978	22752992	1000	+	.	gene_id "CUFF.8327"; transcript_id "CUFF.8327.4"; exon_number "9"; FPKM "2.6353815479"; frac "0.219051"; conf_lo "1.868206"; conf_hi "3.402557"; cov "15.388463";
Chr3	Cufflinks	transcript	22749984	22756584	1	+	.	gene_id "CUFF.8327"; transcript_id "AT3G61480.1"; FPKM "0.0000000000"; frac "0.000000"; conf_lo "0.000000"; conf_hi "0.032544"; cov "0.000000"; full_read_support "no";
Chr3	Cufflinks	exon	22749984	22750112	1	+	.	gene_id "CUFF.8327"; transcript_id "AT3G61480.1"; exon_number "1"; FPKM "0.0000000000"; frac "0.000000"; conf_lo "0.000000"; conf_hi "0.032544"; cov "0.000000";
Chr3	Cufflinks	exon	22750205	22750312	1	+	.	gene_id "CUFF.8327"; transcript_id "AT3G61480.1"; exon_number "2"; FPKM "0.0000000000"; frac "0.000000"; conf_lo "0.000000"; conf_hi "0.032544"; cov "0.000000";
Chr3	Cufflinks	exon	22750752	22750780	1	+	.	gene_id "CUFF.8327"; transcript_id "AT3G61480.1"; exon_number "3"; FPKM "0.0000000000"; frac "0.000000"; conf_lo "0.000000"; conf_hi "0.032544"; cov "0.000000";
Chr3	Cufflinks	exon	22750893	22750974	1	+	.	gene_id "CUFF.8327"; transcript_id "AT3G61480.1"; exon_number "4"; FPKM "0.0000000000"; frac "0.000000"; conf_lo "0.000000"; conf_hi "0.032544"; cov "0.000000";
Chr3	Cufflinks	exon	22751072	22751484	1	+	.	gene_id "CUFF.8327"; transcript_id "AT3G61480.1"; exon_number "5"; FPKM "0.0000000000"; frac "0.000000"; conf_lo "0.000000"; conf_hi "0.032544"; cov "0.000000";
Chr3	Cufflinks	exon	22751751	22752183	1	+	.	gene_id "CUFF.8327"; transcript_id "AT3G61480.1"; exon_number "6"; FPKM "0.0000000000"; frac "0.000000"; conf_lo "0.000000"; conf_hi "0.032544"; cov "0.000000";
Chr3	Cufflinks	exon	22752272	22752495	1	+	.	gene_id "CUFF.8327"; transcript_id "AT3G61480.1"; exon_number "7"; FPKM "0.0000000000"; frac "0.000000"; conf_lo "0.000000"; conf_hi "0.032544"; cov "0.000000";
Chr3	Cufflinks	exon	22752699	22752894	1	+	.	gene_id "CUFF.8327"; transcript_id "AT3G61480.1"; exon_number "8"; FPKM "0.0000000000"; frac "0.000000"; conf_lo "0.000000"; conf_hi "0.032544"; cov "0.000000";
Chr3	Cufflinks	exon	22753018	22753160	1	+	.	gene_id "CUFF.8327"; transcript_id "AT3G61480.1"; exon_number "9"; FPKM "0.0000000000"; frac "0.000000"; conf_lo "0.000000"; conf_hi "0.032544"; cov "0.000000";
Chr3	Cufflinks	exon	22753232	22753406	1	+	.	gene_id "CUFF.8327"; transcript_id "AT3G61480.1"; exon_number "10"; FPKM "0.0000000000"; frac "0.000000"; conf_lo "0.000000"; conf_hi "0.032544"; cov "0.000000";
Chr3	Cufflinks	exon	22753600	22753653	1	+	.	gene_id "CUFF.8327"; transcript_id "AT3G61480.1"; exon_number "11"; FPKM "0.0000000000"; frac "0.000000"; conf_lo "0.000000"; conf_hi "0.032544"; cov "0.000000";
Chr3	Cufflinks	exon	22753829	22754008	1	+	.	gene_id "CUFF.8327"; transcript_id "AT3G61480.1"; exon_number "12"; FPKM "0.0000000000"; frac "0.000000"; conf_lo "0.000000"; conf_hi "0.032544"; cov "0.000000";
Chr3	Cufflinks	exon	22754137	22754249	1	+	.	gene_id "CUFF.8327"; transcript_id "AT3G61480.1"; exon_number "13"; FPKM "0.0000000000"; frac "0.000000"; conf_lo "0.000000"; conf_hi "0.032544"; cov "0.000000";
Chr3	Cufflinks	exon	22754371	22754553	1	+	.	gene_id "CUFF.8327"; transcript_id "AT3G61480.1"; exon_number "14"; FPKM "0.0000000000"; frac "0.000000"; conf_lo "0.000000"; conf_hi "0.032544"; cov "0.000000";
Chr3	Cufflinks	exon	22754745	22754802	1	+	.	gene_id "CUFF.8327"; transcript_id "AT3G61480.1"; exon_number "15"; FPKM "0.0000000000"; frac "0.000000"; conf_lo "0.000000"; conf_hi "0.032544"; cov "0.000000";
Chr3	Cufflinks	exon	22755025	22755084	1	+	.	gene_id "CUFF.8327"; transcript_id "AT3G61480.1"; exon_number "16"; FPKM "0.0000000000"; frac "0.000000"; conf_lo "0.000000"; conf_hi "0.032544"; cov "0.000000";
Chr3	Cufflinks	exon	22755184	22755225	1	+	.	gene_id "CUFF.8327"; transcript_id "AT3G61480.1"; exon_number "17"; FPKM "0.0000000000"; frac "0.000000"; conf_lo "0.000000"; conf_hi "0.032544"; cov "0.000000";
Chr3	Cufflinks	exon	22755321	22755448	1	+	.	gene_id "CUFF.8327"; transcript_id "AT3G61480.1"; exon_number "18"; FPKM "0.0000000000"; frac "0.000000"; conf_lo "0.000000"; conf_hi "0.032544"; cov "0.000000";
Chr3	Cufflinks	exon	22755546	22755678	1	+	.	gene_id "CUFF.8327"; transcript_id "AT3G61480.1"; exon_number "19"; FPKM "0.0000000000"; frac "0.000000"; conf_lo "0.000000"; conf_hi "0.032544"; cov "0.000000";
Chr3	Cufflinks	exon	22755768	22755845	1	+	.	gene_id "CUFF.8327"; transcript_id "AT3G61480.1"; exon_number "20"; FPKM "0.0000000000"; frac "0.000000"; conf_lo "0.000000"; conf_hi "0.032544"; cov "0.000000";
Chr3	Cufflinks	exon	22756021	22756137	1	+	.	gene_id "CUFF.8327"; transcript_id "AT3G61480.1"; exon_number "21"; FPKM "0.0000000000"; frac "0.000000"; conf_lo "0.000000"; conf_hi "0.032544"; cov "0.000000";
Chr3	Cufflinks	exon	22756229	22756291	1	+	.	gene_id "CUFF.8327"; transcript_id "AT3G61480.1"; exon_number "22"; FPKM "0.0000000000"; frac "0.000000"; conf_lo "0.000000"; conf_hi "0.032544"; cov "0.000000";
Chr3	Cufflinks	exon	22756375	22756584	1	+	.	gene_id "CUFF.8327"; transcript_id "AT3G61480.1"; exon_number "23"; FPKM "0.0000000000"; frac "0.000000"; conf_lo "0.000000"; conf_hi "0.032544"; cov "0.000000";
Chr3	Cufflinks	transcript	23031531	23033128	1	+	.	gene_id "CUFF.8327"; transcript_id "AT3G62230.1"; FPKM "0.0000000000"; frac "0.000000"; conf_lo "0.000000"; conf_hi "0.064240"; cov "0.000000"; full_read_support "no";
Chr3	Cufflinks	exon	23031531	23033128	1	+	.	gene_id "CUFF.8327"; transcript_id "AT3G62230.1"; exon_number "1"; FPKM "0.0000000000"; frac "0.000000"; conf_lo "0.000000"; conf_hi "0.064240"; cov "0.000000";
Chr3	Cufflinks	transcript	22758063	22760340	132	+	.	gene_id "CUFF.8328"; transcript_id "CUFF.8328.1"; FPKM "0.4550477528"; frac "0.137069"; conf_lo "0.140042"; conf_hi "0.770053"; cov "2.655285"; full_read_support "no";
Chr3	Cufflinks	exon	22758063	22758154	132	+	.	gene_id "CUFF.8328"; transcript_id "CUFF.8328.1"; exon_number "1"; FPKM "0.4550477528"; frac "0.137069"; conf_lo "0.140042"; conf_hi "0.770053"; cov "2.655285";
Chr3	Cufflinks	exon	22758429	22758901	132	+	.	gene_id "CUFF.8328"; transcript_id "CUFF.8328.1"; exon_number "2"; FPKM "0.4550477528"; frac "0.137069"; conf_lo "0.140042"; conf_hi "0.770053"; cov "2.655285";
Chr3	Cufflinks	exon	22758986	22759160	132	+	.	gene_id "CUFF.8328"; transcript_id "CUFF.8328.1"; exon_number "3"; FPKM "0.4550477528"; frac "0.137069"; conf_lo "0.140042"; conf_hi "0.770053"; cov "2.655285";
Chr3	Cufflinks	exon	22759261	22760340	132	+	.	gene_id "CUFF.8328"; transcript_id "CUFF.8328.1"; exon_number "4"; FPKM "0.4550477528"; frac "0.137069"; conf_lo "0.140042"; conf_hi "0.770053"; cov "2.655285";
Chr3	Cufflinks	transcript	22758063	22760340	1	+	.	gene_id "CUFF.8328"; transcript_id "AT3G61490.3"; FPKM "0.0000000000"; frac "0.000000"; conf_lo "0.000000"; conf_hi "0.066686"; cov "0.000000"; full_read_support "no";
Chr3	Cufflinks	exon	22758063	22758154	1	+	.	gene_id "CUFF.8328"; transcript_id "AT3G61490.3"; exon_number "1"; FPKM "0.0000000000"; frac "0.000000"; conf_lo "0.000000"; conf_hi "0.066686"; cov "0.000000";
Chr3	Cufflinks	exon	22758429	22758901	1	+	.	gene_id "CUFF.8328"; transcript_id "AT3G61490.3"; exon_number "2"; FPKM "0.0000000000"; frac "0.000000"; conf_lo "0.000000"; conf_hi "0.066686"; cov "0.000000";
Chr3	Cufflinks	exon	22758986	22759160	1	+	.	gene_id "CUFF.8328"; transcript_id "AT3G61490.3"; exon_number "3"; FPKM "0.0000000000"; frac "0.000000"; conf_lo "0.000000"; conf_hi "0.066686"; cov "0.000000";
Chr3	Cufflinks	exon	22759261	22759331	1	+	.	gene_id "CUFF.8328"; transcript_id "AT3G61490.3"; exon_number "4"; FPKM "0.0000000000"; frac "0.000000"; conf_lo "0.000000"; conf_hi "0.066686"; cov "0.000000";
Chr3	Cufflinks	exon	22759416	22760340	1	+	.	gene_id "CUFF.8328"; transcript_id "AT3G61490.3"; exon_number "5"; FPKM "0.0000000000"; frac "0.000000"; conf_lo "0.000000"; conf_hi "0.066686"; cov "0.000000";
Chr3	Cufflinks	transcript	22758063	22760192	1000	+	.	gene_id "CUFF.8328"; transcript_id "AT3G61490.1"; FPKM "3.4439552302"; frac "0.862931"; conf_lo "2.661292"; conf_hi "4.226619"; cov "20.096092"; full_read_support "yes";
Chr3	Cufflinks	exon	22758063	22758113	1000	+	.	gene_id "CUFF.8328"; transcript_id "AT3G61490.1"; exon_number "1"; FPKM "3.4439552302"; frac "0.862931"; conf_lo "2.661292"; conf_hi "4.226619"; cov "20.096092";
Chr3	Cufflinks	exon	22758429	22758901	1000	+	.	gene_id "CUFF.8328"; transcript_id "AT3G61490.1"; exon_number "2"; FPKM "3.4439552302"; frac "0.862931"; conf_lo "2.661292"; conf_hi "4.226619"; cov "20.096092";
Chr3	Cufflinks	exon	22758986	22759160	1000	+	.	gene_id "CUFF.8328"; transcript_id "AT3G61490.1"; exon_number "3"; FPKM "3.4439552302"; frac "0.862931"; conf_lo "2.661292"; conf_hi "4.226619"; cov "20.096092";
Chr3	Cufflinks	exon	22759261	22759331	1000	+	.	gene_id "CUFF.8328"; transcript_id "AT3G61490.1"; exon_number "4"; FPKM "3.4439552302"; frac "0.862931"; conf_lo "2.661292"; conf_hi "4.226619"; cov "20.096092";
Chr3	Cufflinks	exon	22759416	22760192	1000	+	.	gene_id "CUFF.8328"; transcript_id "AT3G61490.1"; exon_number "5"; FPKM "3.4439552302"; frac "0.862931"; conf_lo "2.661292"; conf_hi "4.226619"; cov "20.096092";
Chr3	Cufflinks	transcript	22758388	22760192	1	+	.	gene_id "CUFF.8328"; transcript_id "AT3G61490.2"; FPKM "0.0000000000"; frac "0.000000"; conf_lo "0.000000"; conf_hi "0.076586"; cov "0.000000"; full_read_support "yes";
Chr3	Cufflinks	exon	22758388	22758901	1	+	.	gene_id "CUFF.8328"; transcript_id "AT3G61490.2"; exon_number "1"; FPKM "0.0000000000"; frac "0.000000"; conf_lo "0.000000"; conf_hi "0.076586"; cov "0.000000";
Chr3	Cufflinks	exon	22758986	22759160	1	+	.	gene_id "CUFF.8328"; transcript_id "AT3G61490.2"; exon_number "2"; FPKM "0.0000000000"; frac "0.000000"; conf_lo "0.000000"; conf_hi "0.076586"; cov "0.000000";
Chr3	Cufflinks	exon	22759261	22759331	1	+	.	gene_id "CUFF.8328"; transcript_id "AT3G61490.2"; exon_number "3"; FPKM "0.0000000000"; frac "0.000000"; conf_lo "0.000000"; conf_hi "0.076586"; cov "0.000000";
Chr3	Cufflinks	exon	22759416	22760192	1	+	.	gene_id "CUFF.8328"; transcript_id "AT3G61490.2"; exon_number "4"; FPKM "0.0000000000"; frac "0.000000"; conf_lo "0.000000"; conf_hi "0.076586"; cov "0.000000";
Chr3	Cufflinks	transcript	22760541	22762388	1	-	.	gene_id "CUFF.8329"; transcript_id "AT3G61500.1"; FPKM "0.0000000000"; frac "0.000000"; conf_lo "0.000000"; conf_hi "0.000000"; cov "0.000000"; full_read_support "no";
Chr3	Cufflinks	exon	22760541	22760569	1	-	.	gene_id "CUFF.8329"; transcript_id "AT3G61500.1"; exon_number "1"; FPKM "0.0000000000"; frac "0.000000"; conf_lo "0.000000"; conf_hi "0.000000"; cov "0.000000";
Chr3	Cufflinks	exon	22760692	22760727	1	-	.	gene_id "CUFF.8329"; transcript_id "AT3G61500.1"; exon_number "2"; FPKM "0.0000000000"; frac "0.000000"; conf_lo "0.000000"; conf_hi "0.000000"; cov "0.000000";
Chr3	Cufflinks	exon	22761422	22761574	1	-	.	gene_id "CUFF.8329"; transcript_id "AT3G61500.1"; exon_number "3"; FPKM "0.0000000000"; frac "0.000000"; conf_lo "0.000000"; conf_hi "0.000000"; cov "0.000000";
Chr3	Cufflinks	exon	22761681	22761783	1	-	.	gene_id "CUFF.8329"; transcript_id "AT3G61500.1"; exon_number "4"; FPKM "0.0000000000"; frac "0.000000"; conf_lo "0.000000"; conf_hi "0.000000"; cov "0.000000";
Chr3	Cufflinks	exon	22761864	22762388	1	-	.	gene_id "CUFF.8329"; transcript_id "AT3G61500.1"; exon_number "5"; FPKM "0.0000000000"; frac "0.000000"; conf_lo "0.000000"; conf_hi "0.000000"; cov "0.000000";
Chr3	Cufflinks	transcript	22760628	22762388	1	-	.	gene_id "CUFF.8329"; transcript_id "AT3G61500.2"; FPKM "0.0000000000"; frac "0.000000"; conf_lo "0.000000"; conf_hi "0.000000"; cov "0.000000"; full_read_support "no";
Chr3	Cufflinks	exon	22760628	22760772	1	-	.	gene_id "CUFF.8329"; transcript_id "AT3G61500.2"; exon_number "1"; FPKM "0.0000000000"; frac "0.000000"; conf_lo "0.000000"; conf_hi "0.000000"; cov "0.000000";
Chr3	Cufflinks	exon	22761397	22761574	1	-	.	gene_id "CUFF.8329"; transcript_id "AT3G61500.2"; exon_number "2"; FPKM "0.0000000000"; frac "0.000000"; conf_lo "0.000000"; conf_hi "0.000000"; cov "0.000000";
Chr3	Cufflinks	exon	22761681	22761783	1	-	.	gene_id "CUFF.8329"; transcript_id "AT3G61500.2"; exon_number "3"; FPKM "0.0000000000"; frac "0.000000"; conf_lo "0.000000"; conf_hi "0.000000"; cov "0.000000";
Chr3	Cufflinks	exon	22761864	22762388	1	-	.	gene_id "CUFF.8329"; transcript_id "AT3G61500.2"; exon_number "4"; FPKM "0.0000000000"; frac "0.000000"; conf_lo "0.000000"; conf_hi "0.000000"; cov "0.000000";
Chr3	Cufflinks	transcript	22763495	22765730	1	-	.	gene_id "AT3G61510"; transcript_id "AT3G61510.1"; FPKM "0.0000000000"; frac "0.000000"; conf_lo "0.000000"; conf_hi "0.000000"; cov "0.000000"; full_read_support "no";
Chr3	Cufflinks	exon	22763495	22764500	1	-	.	gene_id "AT3G61510"; transcript_id "AT3G61510.1"; exon_number "1"; FPKM "0.0000000000"; frac "0.000000"; conf_lo "0.000000"; conf_hi "0.000000"; cov "0.000000";
Chr3	Cufflinks	exon	22764914	22765074	1	-	.	gene_id "AT3G61510"; transcript_id "AT3G61510.1"; exon_number "2"; FPKM "0.0000000000"; frac "0.000000"; conf_lo "0.000000"; conf_hi "0.000000"; cov "0.000000";
Chr3	Cufflinks	exon	22765331	22765462	1	-	.	gene_id "AT3G61510"; transcript_id "AT3G61510.1"; exon_number "3"; FPKM "0.0000000000"; frac "0.000000"; conf_lo "0.000000"; conf_hi "0.000000"; cov "0.000000";
Chr3	Cufflinks	exon	22765563	22765730	1	-	.	gene_id "AT3G61510"; transcript_id "AT3G61510.1"; exon_number "4"; FPKM "0.0000000000"; frac "0.000000"; conf_lo "0.000000"; conf_hi "0.000000"; cov "0.000000";
Chr3	Cufflinks	transcript	22768917	22771274	1000	-	.	gene_id "AT3G61520"; transcript_id "AT3G61520.1"; FPKM "3.6571122898"; frac "1.000000"; conf_lo "3.041507"; conf_hi "4.272717"; cov "21.317817"; full_read_support "yes";
Chr3	Cufflinks	exon	22768917	22771274	1000	-	.	gene_id "AT3G61520"; transcript_id "AT3G61520.1"; exon_number "1"; FPKM "3.6571122898"; frac "1.000000"; conf_lo "3.041507"; conf_hi "4.272717"; cov "21.317817";
Chr3	Cufflinks	transcript	22771442	22773356	1000	-	.	gene_id "CUFF.8330"; transcript_id "AT3G61530.1"; FPKM "5.4131286531"; frac "0.275862"; conf_lo "4.397604"; conf_hi "6.428653"; cov "31.604909"; full_read_support "yes";
Chr3	Cufflinks	exon	22771442	22771940	1000	-	.	gene_id "CUFF.8330"; transcript_id "AT3G61530.1"; exon_number "1"; FPKM "5.4131286531"; frac "0.275862"; conf_lo "4.397604"; conf_hi "6.428653"; cov "31.604909";
Chr3	Cufflinks	exon	22772045	22772098	1000	-	.	gene_id "CUFF.8330"; transcript_id "AT3G61530.1"; exon_number "2"; FPKM "5.4131286531"; frac "0.275862"; conf_lo "4.397604"; conf_hi "6.428653"; cov "31.604909";
Chr3	Cufflinks	exon	22772299	22772445	1000	-	.	gene_id "CUFF.8330"; transcript_id "AT3G61530.1"; exon_number "3"; FPKM "5.4131286531"; frac "0.275862"; conf_lo "4.397604"; conf_hi "6.428653"; cov "31.604909";
Chr3	Cufflinks	exon	22772546	22772752	1000	-	.	gene_id "CUFF.8330"; transcript_id "AT3G61530.1"; exon_number "4"; FPKM "5.4131286531"; frac "0.275862"; conf_lo "4.397604"; conf_hi "6.428653"; cov "31.604909";
Chr3	Cufflinks	exon	22772906	22773356	1000	-	.	gene_id "CUFF.8330"; transcript_id "AT3G61530.1"; exon_number "5"; FPKM "5.4131286531"; frac "0.275862"; conf_lo "4.397604"; conf_hi "6.428653"; cov "31.604909";
Chr3	Cufflinks	transcript	22771442	22773790	1	-	.	gene_id "CUFF.8330"; transcript_id "AT3G61530.2"; FPKM "0.0000000000"; frac "0.000000"; conf_lo "0.000000"; conf_hi "0.068283"; cov "0.000000"; full_read_support "no";
Chr3	Cufflinks	exon	22771442	22771940	1	-	.	gene_id "CUFF.8330"; transcript_id "AT3G61530.2"; exon_number "1"; FPKM "0.0000000000"; frac "0.000000"; conf_lo "0.000000"; conf_hi "0.068283"; cov "0.000000";
Chr3	Cufflinks	exon	22772045	22772098	1	-	.	gene_id "CUFF.8330"; transcript_id "AT3G61530.2"; exon_number "2"; FPKM "0.0000000000"; frac "0.000000"; conf_lo "0.000000"; conf_hi "0.068283"; cov "0.000000";
Chr3	Cufflinks	exon	22772299	22772445	1	-	.	gene_id "CUFF.8330"; transcript_id "AT3G61530.2"; exon_number "3"; FPKM "0.0000000000"; frac "0.000000"; conf_lo "0.000000"; conf_hi "0.068283"; cov "0.000000";
Chr3	Cufflinks	exon	22772546	22772752	1	-	.	gene_id "CUFF.8330"; transcript_id "AT3G61530.2"; exon_number "4"; FPKM "0.0000000000"; frac "0.000000"; conf_lo "0.000000"; conf_hi "0.068283"; cov "0.000000";
Chr3	Cufflinks	exon	22772906	22773321	1	-	.	gene_id "CUFF.8330"; transcript_id "AT3G61530.2"; exon_number "5"; FPKM "0.0000000000"; frac "0.000000"; conf_lo "0.000000"; conf_hi "0.068283"; cov "0.000000";
Chr3	Cufflinks	exon	22773414	22773790	1	-	.	gene_id "CUFF.8330"; transcript_id "AT3G61530.2"; exon_number "6"; FPKM "0.0000000000"; frac "0.000000"; conf_lo "0.000000"; conf_hi "0.068283"; cov "0.000000";
Chr3	Cufflinks	transcript	22773386	22775827	1000	+	.	gene_id "CUFF.8331"; transcript_id "AT3G61540.1"; FPKM "11.0579142130"; frac "0.724138"; conf_lo "9.729440"; conf_hi "12.386389"; cov "64.562362"; full_read_support "yes";
Chr3	Cufflinks	exon	22773386	22773726	1000	+	.	gene_id "CUFF.8331"; transcript_id "AT3G61540.1"; exon_number "1"; FPKM "11.0579142130"; frac "0.724138"; conf_lo "9.729440"; conf_hi "12.386389"; cov "64.562362";
Chr3	Cufflinks	exon	22773810	22773946	1000	+	.	gene_id "CUFF.8331"; transcript_id "AT3G61540.1"; exon_number "2"; FPKM "11.0579142130"; frac "0.724138"; conf_lo "9.729440"; conf_hi "12.386389"; cov "64.562362";
Chr3	Cufflinks	exon	22774029	22774202	1000	+	.	gene_id "CUFF.8331"; transcript_id "AT3G61540.1"; exon_number "3"; FPKM "11.0579142130"; frac "0.724138"; conf_lo "9.729440"; conf_hi "12.386389"; cov "64.562362";
Chr3	Cufflinks	exon	22774292	22774528	1000	+	.	gene_id "CUFF.8331"; transcript_id "AT3G61540.1"; exon_number "4"; FPKM "11.0579142130"; frac "0.724138"; conf_lo "9.729440"; conf_hi "12.386389"; cov "64.562362";
Chr3	Cufflinks	exon	22774608	22774708	1000	+	.	gene_id "CUFF.8331"; transcript_id "AT3G61540.1"; exon_number "5"; FPKM "11.0579142130"; frac "0.724138"; conf_lo "9.729440"; conf_hi "12.386389"; cov "64.562362";
Chr3	Cufflinks	exon	22774784	22774856	1000	+	.	gene_id "CUFF.8331"; transcript_id "AT3G61540.1"; exon_number "6"; FPKM "11.0579142130"; frac "0.724138"; conf_lo "9.729440"; conf_hi "12.386389"; cov "64.562362";
Chr3	Cufflinks	exon	22774943	22775011	1000	+	.	gene_id "CUFF.8331"; transcript_id "AT3G61540.1"; exon_number "7"; FPKM "11.0579142130"; frac "0.724138"; conf_lo "9.729440"; conf_hi "12.386389"; cov "64.562362";
Chr3	Cufflinks	exon	22775103	22775210	1000	+	.	gene_id "CUFF.8331"; transcript_id "AT3G61540.1"; exon_number "8"; FPKM "11.0579142130"; frac "0.724138"; conf_lo "9.729440"; conf_hi "12.386389"; cov "64.562362";
Chr3	Cufflinks	exon	22775302	22775427	1000	+	.	gene_id "CUFF.8331"; transcript_id "AT3G61540.1"; exon_number "9"; FPKM "11.0579142130"; frac "0.724138"; conf_lo "9.729440"; conf_hi "12.386389"; cov "64.562362";
Chr3	Cufflinks	exon	22775505	22775827	1000	+	.	gene_id "CUFF.8331"; transcript_id "AT3G61540.1"; exon_number "10"; FPKM "11.0579142130"; frac "0.724138"; conf_lo "9.729440"; conf_hi "12.386389"; cov "64.562362";
Chr3	Cufflinks	transcript	22775922	22775994	1	+	.	gene_id "AT3G61545"; transcript_id "AT3G61545.1"; FPKM "0.0000000000"; frac "0.000000"; conf_lo "0.000000"; conf_hi "0.000000"; cov "0.000000"; full_read_support "no";
Chr3	Cufflinks	exon	22775922	22775994	1	+	.	gene_id "AT3G61545"; transcript_id "AT3G61545.1"; exon_number "1"; FPKM "0.0000000000"; frac "0.000000"; conf_lo "0.000000"; conf_hi "0.000000"; cov "0.000000";
Chr3	Cufflinks	transcript	22776401	22777225	1000	+	.	gene_id "AT3G61550"; transcript_id "AT3G61550.1"; FPKM "2.0420395472"; frac "1.000000"; conf_lo "1.224486"; conf_hi "2.859593"; cov "11.919454"; full_read_support "yes";
Chr3	Cufflinks	exon	22776401	22777225	1000	+	.	gene_id "AT3G61550"; transcript_id "AT3G61550.1"; exon_number "1"; FPKM "2.0420395472"; frac "1.000000"; conf_lo "1.224486"; conf_hi "2.859593"; cov "11.919454";
Chr3	Cufflinks	transcript	22777829	22780191	1000	+	.	gene_id "CUFF.8332"; transcript_id "AT3G61560.1"; FPKM "10.7754998618"; frac "0.547541"; conf_lo "9.064932"; conf_hi "12.486068"; cov "62.936038"; full_read_support "no";
Chr3	Cufflinks	exon	22777829	22778119	1000	+	.	gene_id "CUFF.8332"; transcript_id "AT3G61560.1"; exon_number "1"; FPKM "10.7754998618"; frac "0.547541"; conf_lo "9.064932"; conf_hi "12.486068"; cov "62.936038";
Chr3	Cufflinks	exon	22778266	22778446	1000	+	.	gene_id "CUFF.8332"; transcript_id "AT3G61560.1"; exon_number "2"; FPKM "10.7754998618"; frac "0.547541"; conf_lo "9.064932"; conf_hi "12.486068"; cov "62.936038";
Chr3	Cufflinks	exon	22778540	22778681	1000	+	.	gene_id "CUFF.8332"; transcript_id "AT3G61560.1"; exon_number "3"; FPKM "10.7754998618"; frac "0.547541"; conf_lo "9.064932"; conf_hi "12.486068"; cov "62.936038";
Chr3	Cufflinks	exon	22778838	22778907	1000	+	.	gene_id "CUFF.8332"; transcript_id "AT3G61560.1"; exon_number "4"; FPKM "10.7754998618"; frac "0.547541"; conf_lo "9.064932"; conf_hi "12.486068"; cov "62.936038";
Chr3	Cufflinks	exon	22779005	22779338	1000	+	.	gene_id "CUFF.8332"; transcript_id "AT3G61560.1"; exon_number "5"; FPKM "10.7754998618"; frac "0.547541"; conf_lo "9.064932"; conf_hi "12.486068"; cov "62.936038";
Chr3	Cufflinks	exon	22780184	22780191	1000	+	.	gene_id "CUFF.8332"; transcript_id "AT3G61560.1"; exon_number "6"; FPKM "10.7754998618"; frac "0.547541"; conf_lo "9.064932"; conf_hi "12.486068"; cov "62.936038";
Chr3	Cufflinks	transcript	22777848	22779171	1	+	.	gene_id "CUFF.8332"; transcript_id "AT3G61560.2"; FPKM "0.0000000000"; frac "0.000000"; conf_lo "0.000000"; conf_hi "0.153587"; cov "0.000000"; full_read_support "no";
Chr3	Cufflinks	exon	22777848	22778119	1	+	.	gene_id "CUFF.8332"; transcript_id "AT3G61560.2"; exon_number "1"; FPKM "0.0000000000"; frac "0.000000"; conf_lo "0.000000"; conf_hi "0.153587"; cov "0.000000";
Chr3	Cufflinks	exon	22778266	22778446	1	+	.	gene_id "CUFF.8332"; transcript_id "AT3G61560.2"; exon_number "2"; FPKM "0.0000000000"; frac "0.000000"; conf_lo "0.000000"; conf_hi "0.153587"; cov "0.000000";
Chr3	Cufflinks	exon	22778575	22778681	1	+	.	gene_id "CUFF.8332"; transcript_id "AT3G61560.2"; exon_number "3"; FPKM "0.0000000000"; frac "0.000000"; conf_lo "0.000000"; conf_hi "0.153587"; cov "0.000000";
Chr3	Cufflinks	exon	22778760	22778897	1	+	.	gene_id "CUFF.8332"; transcript_id "AT3G61560.2"; exon_number "4"; FPKM "0.0000000000"; frac "0.000000"; conf_lo "0.000000"; conf_hi "0.153587"; cov "0.000000";
Chr3	Cufflinks	exon	22779005	22779171	1	+	.	gene_id "CUFF.8332"; transcript_id "AT3G61560.2"; exon_number "5"; FPKM "0.0000000000"; frac "0.000000"; conf_lo "0.000000"; conf_hi "0.153587"; cov "0.000000";
Chr3	Cufflinks	transcript	22779441	22783834	1000	-	.	gene_id "CUFF.8333"; transcript_id "AT3G61570.1"; FPKM "3.1690450363"; frac "0.452459"; conf_lo "2.618853"; conf_hi "3.719237"; cov "18.509317"; full_read_support "yes";
Chr3	Cufflinks	exon	22779441	22779831	1000	-	.	gene_id "CUFF.8333"; transcript_id "AT3G61570.1"; exon_number "1"; FPKM "3.1690450363"; frac "0.452459"; conf_lo "2.618853"; conf_hi "3.719237"; cov "18.509317";
Chr3	Cufflinks	exon	22779963	22780148	1000	-	.	gene_id "CUFF.8333"; transcript_id "AT3G61570.1"; exon_number "2"; FPKM "3.1690450363"; frac "0.452459"; conf_lo "2.618853"; conf_hi "3.719237"; cov "18.509317";
Chr3	Cufflinks	exon	22780245	22780299	1000	-	.	gene_id "CUFF.8333"; transcript_id "AT3G61570.1"; exon_number "3"; FPKM "3.1690450363"; frac "0.452459"; conf_lo "2.618853"; conf_hi "3.719237"; cov "18.509317";
Chr3	Cufflinks	exon	22780394	22780596	1000	-	.	gene_id "CUFF.8333"; transcript_id "AT3G61570.1"; exon_number "4"; FPKM "3.1690450363"; frac "0.452459"; conf_lo "2.618853"; conf_hi "3.719237"; cov "18.509317";
Chr3	Cufflinks	exon	22780681	22780746	1000	-	.	gene_id "CUFF.8333"; transcript_id "AT3G61570.1"; exon_number "5"; FPKM "3.1690450363"; frac "0.452459"; conf_lo "2.618853"; conf_hi "3.719237"; cov "18.509317";
Chr3	Cufflinks	exon	22780827	22781123	1000	-	.	gene_id "CUFF.8333"; transcript_id "AT3G61570.1"; exon_number "6"; FPKM "3.1690450363"; frac "0.452459"; conf_lo "2.618853"; conf_hi "3.719237"; cov "18.509317";
Chr3	Cufflinks	exon	22781338	22781478	1000	-	.	gene_id "CUFF.8333"; transcript_id "AT3G61570.1"; exon_number "7"; FPKM "3.1690450363"; frac "0.452459"; conf_lo "2.618853"; conf_hi "3.719237"; cov "18.509317";
Chr3	Cufflinks	exon	22781587	22781700	1000	-	.	gene_id "CUFF.8333"; transcript_id "AT3G61570.1"; exon_number "8"; FPKM "3.1690450363"; frac "0.452459"; conf_lo "2.618853"; conf_hi "3.719237"; cov "18.509317";
Chr3	Cufflinks	exon	22781821	22781988	1000	-	.	gene_id "CUFF.8333"; transcript_id "AT3G61570.1"; exon_number "9"; FPKM "3.1690450363"; frac "0.452459"; conf_lo "2.618853"; conf_hi "3.719237"; cov "18.509317";
Chr3	Cufflinks	exon	22782088	22782152	1000	-	.	gene_id "CUFF.8333"; transcript_id "AT3G61570.1"; exon_number "10"; FPKM "3.1690450363"; frac "0.452459"; conf_lo "2.618853"; conf_hi "3.719237"; cov "18.509317";
Chr3	Cufflinks	exon	22782232	22782340	1000	-	.	gene_id "CUFF.8333"; transcript_id "AT3G61570.1"; exon_number "11"; FPKM "3.1690450363"; frac "0.452459"; conf_lo "2.618853"; conf_hi "3.719237"; cov "18.509317";
Chr3	Cufflinks	exon	22782534	22782647	1000	-	.	gene_id "CUFF.8333"; transcript_id "AT3G61570.1"; exon_number "12"; FPKM "3.1690450363"; frac "0.452459"; conf_lo "2.618853"; conf_hi "3.719237"; cov "18.509317";
Chr3	Cufflinks	exon	22782989	22783111	1000	-	.	gene_id "CUFF.8333"; transcript_id "AT3G61570.1"; exon_number "13"; FPKM "3.1690450363"; frac "0.452459"; conf_lo "2.618853"; conf_hi "3.719237"; cov "18.509317";
Chr3	Cufflinks	exon	22783196	22783294	1000	-	.	gene_id "CUFF.8333"; transcript_id "AT3G61570.1"; exon_number "14"; FPKM "3.1690450363"; frac "0.452459"; conf_lo "2.618853"; conf_hi "3.719237"; cov "18.509317";
Chr3	Cufflinks	exon	22783439	22783834	1000	-	.	gene_id "CUFF.8333"; transcript_id "AT3G61570.1"; exon_number "15"; FPKM "3.1690450363"; frac "0.452459"; conf_lo "2.618853"; conf_hi "3.719237"; cov "18.509317";
Chr3	Cufflinks	transcript	22784021	22784182	1	-	.	gene_id "AT3G61571"; transcript_id "AT3G61571.1"; FPKM "0.0000000000"; frac "0.000000"; conf_lo "0.000000"; conf_hi "0.000000"; cov "0.000000"; full_read_support "no";
Chr3	Cufflinks	exon	22784021	22784182	1	-	.	gene_id "AT3G61571"; transcript_id "AT3G61571.1"; exon_number "1"; FPKM "0.0000000000"; frac "0.000000"; conf_lo "0.000000"; conf_hi "0.000000"; cov "0.000000";
Chr3	Cufflinks	transcript	22786047	22787972	1000	+	.	gene_id "AT3G61580"; transcript_id "AT3G61580.1"; FPKM "40.9875277046"; frac "1.000000"; conf_lo "38.190708"; conf_hi "43.784348"; cov "239.170633"; full_read_support "yes";
Chr3	Cufflinks	exon	22786047	22787972	1000	+	.	gene_id "AT3G61580"; transcript_id "AT3G61580.1"; exon_number "1"; FPKM "40.9875277046"; frac "1.000000"; conf_lo "38.190708"; conf_hi "43.784348"; cov "239.170633";
Chr3	Cufflinks	transcript	22791962	22794330	1000	+	.	gene_id "CUFF.8334"; transcript_id "AT3G61590.1"; FPKM "2.7062815984"; frac "0.839203"; conf_lo "2.076979"; conf_hi "3.335584"; cov "15.801878"; full_read_support "yes";
Chr3	Cufflinks	exon	22791962	22792368	1000	+	.	gene_id "CUFF.8334"; transcript_id "AT3G61590.1"; exon_number "1"; FPKM "2.7062815984"; frac "0.839203"; conf_lo "2.076979"; conf_hi "3.335584"; cov "15.801878";
Chr3	Cufflinks	exon	22792902	22794330	1000	+	.	gene_id "CUFF.8334"; transcript_id "AT3G61590.1"; exon_number "2"; FPKM "2.7062815984"; frac "0.839203"; conf_lo "2.076979"; conf_hi "3.335584"; cov "15.801878";
Chr3	Cufflinks	transcript	22792112	22794341	194	+	.	gene_id "CUFF.8334"; transcript_id "AT3G61590.2"; FPKM "0.5275527030"; frac "0.160797"; conf_lo "0.196255"; conf_hi "0.858850"; cov "3.080361"; full_read_support "no";
Chr3	Cufflinks	exon	22792112	22792479	194	+	.	gene_id "CUFF.8334"; transcript_id "AT3G61590.2"; exon_number "1"; FPKM "0.5275527030"; frac "0.160797"; conf_lo "0.196255"; conf_hi "0.858850"; cov "3.080361";
Chr3	Cufflinks	exon	22792902	22794341	194	+	.	gene_id "CUFF.8334"; transcript_id "AT3G61590.2"; exon_number "2"; FPKM "0.5275527030"; frac "0.160797"; conf_lo "0.196255"; conf_hi "0.858850"; cov "3.080361";
Chr3	Cufflinks	transcript	22795579	22798320	1000	+	.	gene_id "CUFF.8335"; transcript_id "AT3G61600.1"; FPKM "17.4742731484"; frac "0.713062"; conf_lo "15.830183"; conf_hi "19.118363"; cov "102.037035"; full_read_support "yes";
Chr3	Cufflinks	exon	22795579	22795962	1000	+	.	gene_id "CUFF.8335"; transcript_id "AT3G61600.1"; exon_number "1"; FPKM "17.4742731484"; frac "0.713062"; conf_lo "15.830183"; conf_hi "19.118363"; cov "102.037035";
Chr3	Cufflinks	exon	22796055	22796189	1000	+	.	gene_id "CUFF.8335"; transcript_id "AT3G61600.1"; exon_number "2"; FPKM "17.4742731484"; frac "0.713062"; conf_lo "15.830183"; conf_hi "19.118363"; cov "102.037035";
Chr3	Cufflinks	exon	22796285	22796406	1000	+	.	gene_id "CUFF.8335"; transcript_id "AT3G61600.1"; exon_number "3"; FPKM "17.4742731484"; frac "0.713062"; conf_lo "15.830183"; conf_hi "19.118363"; cov "102.037035";
Chr3	Cufflinks	exon	22796504	22796567	1000	+	.	gene_id "CUFF.8335"; transcript_id "AT3G61600.1"; exon_number "4"; FPKM "17.4742731484"; frac "0.713062"; conf_lo "15.830183"; conf_hi "19.118363"; cov "102.037035";
Chr3	Cufflinks	exon	22796747	22797026	1000	+	.	gene_id "CUFF.8335"; transcript_id "AT3G61600.1"; exon_number "5"; FPKM "17.4742731484"; frac "0.713062"; conf_lo "15.830183"; conf_hi "19.118363"; cov "102.037035";
Chr3	Cufflinks	exon	22797128	22798320	1000	+	.	gene_id "CUFF.8335"; transcript_id "AT3G61600.1"; exon_number "6"; FPKM "17.4742731484"; frac "0.713062"; conf_lo "15.830183"; conf_hi "19.118363"; cov "102.037035";
Chr3	Cufflinks	transcript	22795579	22798320	427	+	.	gene_id "CUFF.8335"; transcript_id "AT3G61600.2"; FPKM "7.4689720080"; frac "0.286938"; conf_lo "6.317248"; conf_hi "8.620696"; cov "43.613360"; full_read_support "yes";
Chr3	Cufflinks	exon	22795579	22795962	427	+	.	gene_id "CUFF.8335"; transcript_id "AT3G61600.2"; exon_number "1"; FPKM "7.4689720080"; frac "0.286938"; conf_lo "6.317248"; conf_hi "8.620696"; cov "43.613360";
Chr3	Cufflinks	exon	22796055	22796189	427	+	.	gene_id "CUFF.8335"; transcript_id "AT3G61600.2"; exon_number "2"; FPKM "7.4689720080"; frac "0.286938"; conf_lo "6.317248"; conf_hi "8.620696"; cov "43.613360";
Chr3	Cufflinks	exon	22796285	22796406	427	+	.	gene_id "CUFF.8335"; transcript_id "AT3G61600.2"; exon_number "3"; FPKM "7.4689720080"; frac "0.286938"; conf_lo "6.317248"; conf_hi "8.620696"; cov "43.613360";
Chr3	Cufflinks	exon	22796504	22796567	427	+	.	gene_id "CUFF.8335"; transcript_id "AT3G61600.2"; exon_number "4"; FPKM "7.4689720080"; frac "0.286938"; conf_lo "6.317248"; conf_hi "8.620696"; cov "43.613360";
Chr3	Cufflinks	exon	22796747	22797026	427	+	.	gene_id "CUFF.8335"; transcript_id "AT3G61600.2"; exon_number "5"; FPKM "7.4689720080"; frac "0.286938"; conf_lo "6.317248"; conf_hi "8.620696"; cov "43.613360";
Chr3	Cufflinks	exon	22797128	22797937	427	+	.	gene_id "CUFF.8335"; transcript_id "AT3G61600.2"; exon_number "6"; FPKM "7.4689720080"; frac "0.286938"; conf_lo "6.317248"; conf_hi "8.620696"; cov "43.613360";
Chr3	Cufflinks	exon	22798054	22798320	427	+	.	gene_id "CUFF.8335"; transcript_id "AT3G61600.2"; exon_number "7"; FPKM "7.4689720080"; frac "0.286938"; conf_lo "6.317248"; conf_hi "8.620696"; cov "43.613360";
Chr3	Cufflinks	transcript	22798980	22801205	182	+	.	gene_id "CUFF.8336"; transcript_id "CUFF.8336.1"; FPKM "0.5383895363"; frac "0.113679"; conf_lo "0.067717"; conf_hi "1.009062"; cov "3.143064"; full_read_support "yes";
Chr3	Cufflinks	exon	22798980	22799040	182	+	.	gene_id "CUFF.8336"; transcript_id "CUFF.8336.1"; exon_number "1"; FPKM "0.5383895363"; frac "0.113679"; conf_lo "0.067717"; conf_hi "1.009062"; cov "3.143064";
Chr3	Cufflinks	exon	22799499	22799590	182	+	.	gene_id "CUFF.8336"; transcript_id "CUFF.8336.1"; exon_number "2"; FPKM "0.5383895363"; frac "0.113679"; conf_lo "0.067717"; conf_hi "1.009062"; cov "3.143064";
Chr3	Cufflinks	exon	22799669	22799743	182	+	.	gene_id "CUFF.8336"; transcript_id "CUFF.8336.1"; exon_number "3"; FPKM "0.5383895363"; frac "0.113679"; conf_lo "0.067717"; conf_hi "1.009062"; cov "3.143064";
Chr3	Cufflinks	exon	22799838	22799894	182	+	.	gene_id "CUFF.8336"; transcript_id "CUFF.8336.1"; exon_number "4"; FPKM "0.5383895363"; frac "0.113679"; conf_lo "0.067717"; conf_hi "1.009062"; cov "3.143064";
Chr3	Cufflinks	exon	22799979	22800142	182	+	.	gene_id "CUFF.8336"; transcript_id "CUFF.8336.1"; exon_number "5"; FPKM "0.5383895363"; frac "0.113679"; conf_lo "0.067717"; conf_hi "1.009062"; cov "3.143064";
Chr3	Cufflinks	exon	22800220	22800354	182	+	.	gene_id "CUFF.8336"; transcript_id "CUFF.8336.1"; exon_number "6"; FPKM "0.5383895363"; frac "0.113679"; conf_lo "0.067717"; conf_hi "1.009062"; cov "3.143064";
Chr3	Cufflinks	exon	22800444	22800546	182	+	.	gene_id "CUFF.8336"; transcript_id "CUFF.8336.1"; exon_number "7"; FPKM "0.5383895363"; frac "0.113679"; conf_lo "0.067717"; conf_hi "1.009062"; cov "3.143064";
Chr3	Cufflinks	exon	22800641	22800740	182	+	.	gene_id "CUFF.8336"; transcript_id "CUFF.8336.1"; exon_number "8"; FPKM "0.5383895363"; frac "0.113679"; conf_lo "0.067717"; conf_hi "1.009062"; cov "3.143064";
Chr3	Cufflinks	exon	22800821	22801205	182	+	.	gene_id "CUFF.8336"; transcript_id "CUFF.8336.1"; exon_number "9"; FPKM "0.5383895363"; frac "0.113679"; conf_lo "0.067717"; conf_hi "1.009062"; cov "3.143064";
Chr3	Cufflinks	transcript	22799027	22801205	1000	+	.	gene_id "CUFF.8336"; transcript_id "AT3G61610.1"; FPKM "2.9532448006"; frac "0.886321"; conf_lo "2.235819"; conf_hi "3.670671"; cov "17.240747"; full_read_support "yes";
Chr3	Cufflinks	exon	22799027	22799590	1000	+	.	gene_id "CUFF.8336"; transcript_id "AT3G61610.1"; exon_number "1"; FPKM "2.9532448006"; frac "0.886321"; conf_lo "2.235819"; conf_hi "3.670671"; cov "17.240747";
Chr3	Cufflinks	exon	22799669	22799743	1000	+	.	gene_id "CUFF.8336"; transcript_id "AT3G61610.1"; exon_number "2"; FPKM "2.9532448006"; frac "0.886321"; conf_lo "2.235819"; conf_hi "3.670671"; cov "17.240747";
Chr3	Cufflinks	exon	22799838	22799894	1000	+	.	gene_id "CUFF.8336"; transcript_id "AT3G61610.1"; exon_number "3"; FPKM "2.9532448006"; frac "0.886321"; conf_lo "2.235819"; conf_hi "3.670671"; cov "17.240747";
Chr3	Cufflinks	exon	22799979	22800142	1000	+	.	gene_id "CUFF.8336"; transcript_id "AT3G61610.1"; exon_number "4"; FPKM "2.9532448006"; frac "0.886321"; conf_lo "2.235819"; conf_hi "3.670671"; cov "17.240747";
Chr3	Cufflinks	exon	22800220	22800354	1000	+	.	gene_id "CUFF.8336"; transcript_id "AT3G61610.1"; exon_number "5"; FPKM "2.9532448006"; frac "0.886321"; conf_lo "2.235819"; conf_hi "3.670671"; cov "17.240747";
Chr3	Cufflinks	exon	22800444	22800546	1000	+	.	gene_id "CUFF.8336"; transcript_id "AT3G61610.1"; exon_number "6"; FPKM "2.9532448006"; frac "0.886321"; conf_lo "2.235819"; conf_hi "3.670671"; cov "17.240747";
Chr3	Cufflinks	exon	22800641	22800740	1000	+	.	gene_id "CUFF.8336"; transcript_id "AT3G61610.1"; exon_number "7"; FPKM "2.9532448006"; frac "0.886321"; conf_lo "2.235819"; conf_hi "3.670671"; cov "17.240747";
Chr3	Cufflinks	exon	22800821	22801205	1000	+	.	gene_id "CUFF.8336"; transcript_id "AT3G61610.1"; exon_number "8"; FPKM "2.9532448006"; frac "0.886321"; conf_lo "2.235819"; conf_hi "3.670671"; cov "17.240747";
Chr3	Cufflinks	transcript	22801221	22803111	1000	-	.	gene_id "CUFF.8337"; transcript_id "AT3G61620.1"; FPKM "10.7663911253"; frac "1.000000"; conf_lo "9.016433"; conf_hi "12.516350"; cov "62.898628"; full_read_support "yes";
Chr3	Cufflinks	exon	22801221	22801429	1000	-	.	gene_id "CUFF.8337"; transcript_id "AT3G61620.1"; exon_number "1"; FPKM "10.7663911253"; frac "1.000000"; conf_lo "9.016433"; conf_hi "12.516350"; cov "62.898628";
Chr3	Cufflinks	exon	22801527	22801616	1000	-	.	gene_id "CUFF.8337"; transcript_id "AT3G61620.1"; exon_number "2"; FPKM "10.7663911253"; frac "1.000000"; conf_lo "9.016433"; conf_hi "12.516350"; cov "62.898628";
Chr3	Cufflinks	exon	22801701	22801903	1000	-	.	gene_id "CUFF.8337"; transcript_id "AT3G61620.1"; exon_number "3"; FPKM "10.7663911253"; frac "1.000000"; conf_lo "9.016433"; conf_hi "12.516350"; cov "62.898628";
Chr3	Cufflinks	exon	22801993	22802029	1000	-	.	gene_id "CUFF.8337"; transcript_id "AT3G61620.1"; exon_number "4"; FPKM "10.7663911253"; frac "1.000000"; conf_lo "9.016433"; conf_hi "12.516350"; cov "62.898628";
Chr3	Cufflinks	exon	22802124	22802202	1000	-	.	gene_id "CUFF.8337"; transcript_id "AT3G61620.1"; exon_number "5"; FPKM "10.7663911253"; frac "1.000000"; conf_lo "9.016433"; conf_hi "12.516350"; cov "62.898628";
Chr3	Cufflinks	exon	22802290	22802354	1000	-	.	gene_id "CUFF.8337"; transcript_id "AT3G61620.1"; exon_number "6"; FPKM "10.7663911253"; frac "1.000000"; conf_lo "9.016433"; conf_hi "12.516350"; cov "62.898628";
Chr3	Cufflinks	exon	22802434	22802475	1000	-	.	gene_id "CUFF.8337"; transcript_id "AT3G61620.1"; exon_number "7"; FPKM "10.7663911253"; frac "1.000000"; conf_lo "9.016433"; conf_hi "12.516350"; cov "62.898628";
Chr3	Cufflinks	exon	22802568	22802628	1000	-	.	gene_id "CUFF.8337"; transcript_id "AT3G61620.1"; exon_number "8"; FPKM "10.7663911253"; frac "1.000000"; conf_lo "9.016433"; conf_hi "12.516350"; cov "62.898628";
Chr3	Cufflinks	exon	22802721	22802767	1000	-	.	gene_id "CUFF.8337"; transcript_id "AT3G61620.1"; exon_number "9"; FPKM "10.7663911253"; frac "1.000000"; conf_lo "9.016433"; conf_hi "12.516350"; cov "62.898628";
Chr3	Cufflinks	exon	22802857	22802921	1000	-	.	gene_id "CUFF.8337"; transcript_id "AT3G61620.1"; exon_number "10"; FPKM "10.7663911253"; frac "1.000000"; conf_lo "9.016433"; conf_hi "12.516350"; cov "62.898628";
Chr3	Cufflinks	exon	22803022	22803111	1000	-	.	gene_id "CUFF.8337"; transcript_id "AT3G61620.1"; exon_number "11"; FPKM "10.7663911253"; frac "1.000000"; conf_lo "9.016433"; conf_hi "12.516350"; cov "62.898628";
Chr3	Cufflinks	transcript	22801221	22804104	1	-	.	gene_id "CUFF.8337"; transcript_id "AT3G61620.2"; FPKM "0.0000000000"; frac "0.000000"; conf_lo "0.000000"; conf_hi "0.099628"; cov "0.000000"; full_read_support "yes";
Chr3	Cufflinks	exon	22801221	22801429	1	-	.	gene_id "CUFF.8337"; transcript_id "AT3G61620.2"; exon_number "1"; FPKM "0.0000000000"; frac "0.000000"; conf_lo "0.000000"; conf_hi "0.099628"; cov "0.000000";
Chr3	Cufflinks	exon	22801527	22801616	1	-	.	gene_id "CUFF.8337"; transcript_id "AT3G61620.2"; exon_number "2"; FPKM "0.0000000000"; frac "0.000000"; conf_lo "0.000000"; conf_hi "0.099628"; cov "0.000000";
Chr3	Cufflinks	exon	22801701	22801903	1	-	.	gene_id "CUFF.8337"; transcript_id "AT3G61620.2"; exon_number "3"; FPKM "0.0000000000"; frac "0.000000"; conf_lo "0.000000"; conf_hi "0.099628"; cov "0.000000";
Chr3	Cufflinks	exon	22801993	22802029	1	-	.	gene_id "CUFF.8337"; transcript_id "AT3G61620.2"; exon_number "4"; FPKM "0.0000000000"; frac "0.000000"; conf_lo "0.000000"; conf_hi "0.099628"; cov "0.000000";
Chr3	Cufflinks	exon	22802124	22802202	1	-	.	gene_id "CUFF.8337"; transcript_id "AT3G61620.2"; exon_number "5"; FPKM "0.0000000000"; frac "0.000000"; conf_lo "0.000000"; conf_hi "0.099628"; cov "0.000000";
Chr3	Cufflinks	exon	22802290	22802354	1	-	.	gene_id "CUFF.8337"; transcript_id "AT3G61620.2"; exon_number "6"; FPKM "0.0000000000"; frac "0.000000"; conf_lo "0.000000"; conf_hi "0.099628"; cov "0.000000";
Chr3	Cufflinks	exon	22802434	22802475	1	-	.	gene_id "CUFF.8337"; transcript_id "AT3G61620.2"; exon_number "7"; FPKM "0.0000000000"; frac "0.000000"; conf_lo "0.000000"; conf_hi "0.099628"; cov "0.000000";
Chr3	Cufflinks	exon	22802568	22802628	1	-	.	gene_id "CUFF.8337"; transcript_id "AT3G61620.2"; exon_number "8"; FPKM "0.0000000000"; frac "0.000000"; conf_lo "0.000000"; conf_hi "0.099628"; cov "0.000000";
Chr3	Cufflinks	exon	22802721	22802767	1	-	.	gene_id "CUFF.8337"; transcript_id "AT3G61620.2"; exon_number "9"; FPKM "0.0000000000"; frac "0.000000"; conf_lo "0.000000"; conf_hi "0.099628"; cov "0.000000";
Chr3	Cufflinks	exon	22802857	22802921	1	-	.	gene_id "CUFF.8337"; transcript_id "AT3G61620.2"; exon_number "10"; FPKM "0.0000000000"; frac "0.000000"; conf_lo "0.000000"; conf_hi "0.099628"; cov "0.000000";
Chr3	Cufflinks	exon	22803022	22803080	1	-	.	gene_id "CUFF.8337"; transcript_id "AT3G61620.2"; exon_number "11"; FPKM "0.0000000000"; frac "0.000000"; conf_lo "0.000000"; conf_hi "0.099628"; cov "0.000000";
Chr3	Cufflinks	exon	22803835	22804104	1	-	.	gene_id "CUFF.8337"; transcript_id "AT3G61620.2"; exon_number "12"; FPKM "0.0000000000"; frac "0.000000"; conf_lo "0.000000"; conf_hi "0.099628"; cov "0.000000";
Chr3	Cufflinks	transcript	22805180	22806527	1000	+	.	gene_id "AT3G61630"; transcript_id "AT3G61630.1"; FPKM "22.4677593632"; frac "1.000000"; conf_lo "20.242384"; conf_hi "24.693135"; cov "131.129466"; full_read_support "yes";
Chr3	Cufflinks	exon	22805180	22806527	1000	+	.	gene_id "AT3G61630"; transcript_id "AT3G61630.1"; exon_number "1"; FPKM "22.4677593632"; frac "1.000000"; conf_lo "20.242384"; conf_hi "24.693135"; cov "131.129466";
Chr3	Cufflinks	transcript	22810041	22810747	1000	-	.	gene_id "AT3G61640"; transcript_id "AT3G61640.1"; FPKM "12.5543740695"; frac "1.000000"; conf_lo "9.898166"; conf_hi "15.210582"; cov "73.344671"; full_read_support "yes";
Chr3	Cufflinks	exon	22810041	22810392	1000	-	.	gene_id "AT3G61640"; transcript_id "AT3G61640.1"; exon_number "1"; FPKM "12.5543740695"; frac "1.000000"; conf_lo "9.898166"; conf_hi "15.210582"; cov "73.344671";
Chr3	Cufflinks	exon	22810515	22810747	1000	-	.	gene_id "AT3G61640"; transcript_id "AT3G61640.1"; exon_number "2"; FPKM "12.5543740695"; frac "1.000000"; conf_lo "9.898166"; conf_hi "15.210582"; cov "73.344671";
Chr3	Cufflinks	transcript	22812110	22815161	1000	-	.	gene_id "CUFF.8338"; transcript_id "CUFF.8338.1"; FPKM "3.1805672423"; frac "0.727040"; conf_lo "2.530407"; conf_hi "3.830727"; cov "18.562778"; full_read_support "yes";
Chr3	Cufflinks	exon	22812110	22812669	1000	-	.	gene_id "CUFF.8338"; transcript_id "CUFF.8338.1"; exon_number "1"; FPKM "3.1805672423"; frac "0.727040"; conf_lo "2.530407"; conf_hi "3.830727"; cov "18.562778";
Chr3	Cufflinks	exon	22812746	22813069	1000	-	.	gene_id "CUFF.8338"; transcript_id "CUFF.8338.1"; exon_number "2"; FPKM "3.1805672423"; frac "0.727040"; conf_lo "2.530407"; conf_hi "3.830727"; cov "18.562778";
Chr3	Cufflinks	exon	22813205	22813249	1000	-	.	gene_id "CUFF.8338"; transcript_id "CUFF.8338.1"; exon_number "3"; FPKM "3.1805672423"; frac "0.727040"; conf_lo "2.530407"; conf_hi "3.830727"; cov "18.562778";
Chr3	Cufflinks	exon	22813342	22813416	1000	-	.	gene_id "CUFF.8338"; transcript_id "CUFF.8338.1"; exon_number "4"; FPKM "3.1805672423"; frac "0.727040"; conf_lo "2.530407"; conf_hi "3.830727"; cov "18.562778";
Chr3	Cufflinks	exon	22813519	22813623	1000	-	.	gene_id "CUFF.8338"; transcript_id "CUFF.8338.1"; exon_number "5"; FPKM "3.1805672423"; frac "0.727040"; conf_lo "2.530407"; conf_hi "3.830727"; cov "18.562778";
Chr3	Cufflinks	exon	22813698	22813751	1000	-	.	gene_id "CUFF.8338"; transcript_id "CUFF.8338.1"; exon_number "6"; FPKM "3.1805672423"; frac "0.727040"; conf_lo "2.530407"; conf_hi "3.830727"; cov "18.562778";
Chr3	Cufflinks	exon	22813890	22814290	1000	-	.	gene_id "CUFF.8338"; transcript_id "CUFF.8338.1"; exon_number "7"; FPKM "3.1805672423"; frac "0.727040"; conf_lo "2.530407"; conf_hi "3.830727"; cov "18.562778";
Chr3	Cufflinks	exon	22814395	22814707	1000	-	.	gene_id "CUFF.8338"; transcript_id "CUFF.8338.1"; exon_number "8"; FPKM "3.1805672423"; frac "0.727040"; conf_lo "2.530407"; conf_hi "3.830727"; cov "18.562778";
Chr3	Cufflinks	exon	22814883	22815161	1000	-	.	gene_id "CUFF.8338"; transcript_id "CUFF.8338.1"; exon_number "9"; FPKM "3.1805672423"; frac "0.727040"; conf_lo "2.530407"; conf_hi "3.830727"; cov "18.562778";
Chr3	Cufflinks	transcript	22812601	22815011	598	-	.	gene_id "CUFF.8338"; transcript_id "AT3G61650.1"; FPKM "1.9047198818"; frac "0.272960"; conf_lo "1.193421"; conf_hi "2.616019"; cov "11.116536"; full_read_support "yes";
Chr3	Cufflinks	exon	22812601	22812669	598	-	.	gene_id "CUFF.8338"; transcript_id "AT3G61650.1"; exon_number "1"; FPKM "1.9047198818"; frac "0.272960"; conf_lo "1.193421"; conf_hi "2.616019"; cov "11.116536";
Chr3	Cufflinks	exon	22812746	22812850	598	-	.	gene_id "CUFF.8338"; transcript_id "AT3G61650.1"; exon_number "2"; FPKM "1.9047198818"; frac "0.272960"; conf_lo "1.193421"; conf_hi "2.616019"; cov "11.116536";
Chr3	Cufflinks	exon	22812941	22813069	598	-	.	gene_id "CUFF.8338"; transcript_id "AT3G61650.1"; exon_number "3"; FPKM "1.9047198818"; frac "0.272960"; conf_lo "1.193421"; conf_hi "2.616019"; cov "11.116536";
Chr3	Cufflinks	exon	22813205	22813249	598	-	.	gene_id "CUFF.8338"; transcript_id "AT3G61650.1"; exon_number "4"; FPKM "1.9047198818"; frac "0.272960"; conf_lo "1.193421"; conf_hi "2.616019"; cov "11.116536";
Chr3	Cufflinks	exon	22813342	22813416	598	-	.	gene_id "CUFF.8338"; transcript_id "AT3G61650.1"; exon_number "5"; FPKM "1.9047198818"; frac "0.272960"; conf_lo "1.193421"; conf_hi "2.616019"; cov "11.116536";
Chr3	Cufflinks	exon	22813519	22813623	598	-	.	gene_id "CUFF.8338"; transcript_id "AT3G61650.1"; exon_number "6"; FPKM "1.9047198818"; frac "0.272960"; conf_lo "1.193421"; conf_hi "2.616019"; cov "11.116536";
Chr3	Cufflinks	exon	22813698	22813751	598	-	.	gene_id "CUFF.8338"; transcript_id "AT3G61650.1"; exon_number "7"; FPKM "1.9047198818"; frac "0.272960"; conf_lo "1.193421"; conf_hi "2.616019"; cov "11.116536";
Chr3	Cufflinks	exon	22813890	22814290	598	-	.	gene_id "CUFF.8338"; transcript_id "AT3G61650.1"; exon_number "8"; FPKM "1.9047198818"; frac "0.272960"; conf_lo "1.193421"; conf_hi "2.616019"; cov "11.116536";
Chr3	Cufflinks	exon	22814395	22814707	598	-	.	gene_id "CUFF.8338"; transcript_id "AT3G61650.1"; exon_number "9"; FPKM "1.9047198818"; frac "0.272960"; conf_lo "1.193421"; conf_hi "2.616019"; cov "11.116536";
Chr3	Cufflinks	exon	22814883	22815011	598	-	.	gene_id "CUFF.8338"; transcript_id "AT3G61650.1"; exon_number "10"; FPKM "1.9047198818"; frac "0.272960"; conf_lo "1.193421"; conf_hi "2.616019"; cov "11.116536";
Chr3	Cufflinks	transcript	22816152	22816541	1	+	.	gene_id "AT3G61660"; transcript_id "AT3G61660.1"; FPKM "0.0000000000"; frac "0.000000"; conf_lo "0.000000"; conf_hi "0.000000"; cov "0.000000"; full_read_support "no";
Chr3	Cufflinks	exon	22816152	22816541	1	+	.	gene_id "AT3G61660"; transcript_id "AT3G61660.1"; exon_number "1"; FPKM "0.0000000000"; frac "0.000000"; conf_lo "0.000000"; conf_hi "0.000000"; cov "0.000000";
Chr3	Cufflinks	transcript	22818589	22822020	1000	+	.	gene_id "CUFF.8339"; transcript_id "AT3G61670.1"; FPKM "3.8164025538"; frac "1.000000"; conf_lo "3.247494"; conf_hi "4.385311"; cov "22.285599"; full_read_support "yes";
Chr3	Cufflinks	exon	22818589	22818906	1000	+	.	gene_id "CUFF.8339"; transcript_id "AT3G61670.1"; exon_number "1"; FPKM "3.8164025538"; frac "1.000000"; conf_lo "3.247494"; conf_hi "4.385311"; cov "22.285599";
Chr3	Cufflinks	exon	22819020	22819166	1000	+	.	gene_id "CUFF.8339"; transcript_id "AT3G61670.1"; exon_number "2"; FPKM "3.8164025538"; frac "1.000000"; conf_lo "3.247494"; conf_hi "4.385311"; cov "22.285599";
Chr3	Cufflinks	exon	22819375	22821292	1000	+	.	gene_id "CUFF.8339"; transcript_id "AT3G61670.1"; exon_number "3"; FPKM "3.8164025538"; frac "1.000000"; conf_lo "3.247494"; conf_hi "4.385311"; cov "22.285599";
Chr3	Cufflinks	exon	22821367	22821427	1000	+	.	gene_id "CUFF.8339"; transcript_id "AT3G61670.1"; exon_number "4"; FPKM "3.8164025538"; frac "1.000000"; conf_lo "3.247494"; conf_hi "4.385311"; cov "22.285599";
Chr3	Cufflinks	exon	22821506	22821729	1000	+	.	gene_id "CUFF.8339"; transcript_id "AT3G61670.1"; exon_number "5"; FPKM "3.8164025538"; frac "1.000000"; conf_lo "3.247494"; conf_hi "4.385311"; cov "22.285599";
Chr3	Cufflinks	exon	22821816	22822020	1000	+	.	gene_id "CUFF.8339"; transcript_id "AT3G61670.1"; exon_number "6"; FPKM "3.8164025538"; frac "1.000000"; conf_lo "3.247494"; conf_hi "4.385311"; cov "22.285599";
Chr3	Cufflinks	transcript	22823243	22823476	1	-	.	gene_id "AT3G61678"; transcript_id "AT3G61678.1"; FPKM "0.0000000000"; frac "0.000000"; conf_lo "0.000000"; conf_hi "0.000000"; cov "0.000000"; full_read_support "no";
Chr3	Cufflinks	exon	22823243	22823476	1	-	.	gene_id "AT3G61678"; transcript_id "AT3G61678.1"; exon_number "1"; FPKM "0.0000000000"; frac "0.000000"; conf_lo "0.000000"; conf_hi "0.000000"; cov "0.000000";
Chr3	Cufflinks	transcript	22823481	22826992	1000	+	.	gene_id "AT3G61680"; transcript_id "AT3G61680.1"; FPKM "1.2493679183"; frac "1.000000"; conf_lo "0.905260"; conf_hi "1.593476"; cov "7.294532"; full_read_support "no";
Chr3	Cufflinks	exon	22823481	22823817	1000	+	.	gene_id "AT3G61680"; transcript_id "AT3G61680.1"; exon_number "1"; FPKM "1.2493679183"; frac "1.000000"; conf_lo "0.905260"; conf_hi "1.593476"; cov "7.294532";
Chr3	Cufflinks	exon	22824609	22825703	1000	+	.	gene_id "AT3G61680"; transcript_id "AT3G61680.1"; exon_number "2"; FPKM "1.2493679183"; frac "1.000000"; conf_lo "0.905260"; conf_hi "1.593476"; cov "7.294532";
Chr3	Cufflinks	exon	22825802	22825861	1000	+	.	gene_id "AT3G61680"; transcript_id "AT3G61680.1"; exon_number "3"; FPKM "1.2493679183"; frac "1.000000"; conf_lo "0.905260"; conf_hi "1.593476"; cov "7.294532";
Chr3	Cufflinks	exon	22826009	22826425	1000	+	.	gene_id "AT3G61680"; transcript_id "AT3G61680.1"; exon_number "4"; FPKM "1.2493679183"; frac "1.000000"; conf_lo "0.905260"; conf_hi "1.593476"; cov "7.294532";
Chr3	Cufflinks	exon	22826528	22826992	1000	+	.	gene_id "AT3G61680"; transcript_id "AT3G61680.1"; exon_number "5"; FPKM "1.2493679183"; frac "1.000000"; conf_lo "0.905260"; conf_hi "1.593476"; cov "7.294532";
Chr3	Cufflinks	transcript	22827783	22834364	174	+	.	gene_id "CUFF.8340"; transcript_id "CUFF.8340.1"; FPKM "0.8579284212"; frac "0.110218"; conf_lo "0.617852"; conf_hi "1.098005"; cov "5.006985"; full_read_support "yes";
Chr3	Cufflinks	exon	22827783	22828594	174	+	.	gene_id "CUFF.8340"; transcript_id "CUFF.8340.1"; exon_number "1"; FPKM "0.8579284212"; frac "0.110218"; conf_lo "0.617852"; conf_hi "1.098005"; cov "5.006985";
Chr3	Cufflinks	exon	22828675	22828863	174	+	.	gene_id "CUFF.8340"; transcript_id "CUFF.8340.1"; exon_number "2"; FPKM "0.8579284212"; frac "0.110218"; conf_lo "0.617852"; conf_hi "1.098005"; cov "5.006985";
Chr3	Cufflinks	exon	22829000	22829092	174	+	.	gene_id "CUFF.8340"; transcript_id "CUFF.8340.1"; exon_number "3"; FPKM "0.8579284212"; frac "0.110218"; conf_lo "0.617852"; conf_hi "1.098005"; cov "5.006985";
Chr3	Cufflinks	exon	22829189	22829371	174	+	.	gene_id "CUFF.8340"; transcript_id "CUFF.8340.1"; exon_number "4"; FPKM "0.8579284212"; frac "0.110218"; conf_lo "0.617852"; conf_hi "1.098005"; cov "5.006985";
Chr3	Cufflinks	exon	22829451	22829553	174	+	.	gene_id "CUFF.8340"; transcript_id "CUFF.8340.1"; exon_number "5"; FPKM "0.8579284212"; frac "0.110218"; conf_lo "0.617852"; conf_hi "1.098005"; cov "5.006985";
Chr3	Cufflinks	exon	22829648	22832346	174	+	.	gene_id "CUFF.8340"; transcript_id "CUFF.8340.1"; exon_number "6"; FPKM "0.8579284212"; frac "0.110218"; conf_lo "0.617852"; conf_hi "1.098005"; cov "5.006985";
Chr3	Cufflinks	exon	22832783	22833086	174	+	.	gene_id "CUFF.8340"; transcript_id "CUFF.8340.1"; exon_number "7"; FPKM "0.8579284212"; frac "0.110218"; conf_lo "0.617852"; conf_hi "1.098005"; cov "5.006985";
Chr3	Cufflinks	exon	22833240	22833350	174	+	.	gene_id "CUFF.8340"; transcript_id "CUFF.8340.1"; exon_number "8"; FPKM "0.8579284212"; frac "0.110218"; conf_lo "0.617852"; conf_hi "1.098005"; cov "5.006985";
Chr3	Cufflinks	exon	22833470	22833690	174	+	.	gene_id "CUFF.8340"; transcript_id "CUFF.8340.1"; exon_number "9"; FPKM "0.8579284212"; frac "0.110218"; conf_lo "0.617852"; conf_hi "1.098005"; cov "5.006985";
Chr3	Cufflinks	exon	22833806	22834364	174	+	.	gene_id "CUFF.8340"; transcript_id "CUFF.8340.1"; exon_number "10"; FPKM "0.8579284212"; frac "0.110218"; conf_lo "0.617852"; conf_hi "1.098005"; cov "5.006985";
Chr3	Cufflinks	transcript	22827787	22834364	467	+	.	gene_id "CUFF.8340"; transcript_id "CUFF.8340.2"; FPKM "2.2961286606"; frac "0.299688"; conf_lo "1.881069"; conf_hi "2.711188"; cov "13.400515"; full_read_support "yes";
Chr3	Cufflinks	exon	22827787	22828588	467	+	.	gene_id "CUFF.8340"; transcript_id "CUFF.8340.2"; exon_number "1"; FPKM "2.2961286606"; frac "0.299688"; conf_lo "1.881069"; conf_hi "2.711188"; cov "13.400515";
Chr3	Cufflinks	exon	22828675	22828863	467	+	.	gene_id "CUFF.8340"; transcript_id "CUFF.8340.2"; exon_number "2"; FPKM "2.2961286606"; frac "0.299688"; conf_lo "1.881069"; conf_hi "2.711188"; cov "13.400515";
Chr3	Cufflinks	exon	22829000	22829092	467	+	.	gene_id "CUFF.8340"; transcript_id "CUFF.8340.2"; exon_number "3"; FPKM "2.2961286606"; frac "0.299688"; conf_lo "1.881069"; conf_hi "2.711188"; cov "13.400515";
Chr3	Cufflinks	exon	22829189	22829371	467	+	.	gene_id "CUFF.8340"; transcript_id "CUFF.8340.2"; exon_number "4"; FPKM "2.2961286606"; frac "0.299688"; conf_lo "1.881069"; conf_hi "2.711188"; cov "13.400515";
Chr3	Cufflinks	exon	22829451	22829553	467	+	.	gene_id "CUFF.8340"; transcript_id "CUFF.8340.2"; exon_number "5"; FPKM "2.2961286606"; frac "0.299688"; conf_lo "1.881069"; conf_hi "2.711188"; cov "13.400515";
Chr3	Cufflinks	exon	22829648	22829833	467	+	.	gene_id "CUFF.8340"; transcript_id "CUFF.8340.2"; exon_number "6"; FPKM "2.2961286606"; frac "0.299688"; conf_lo "1.881069"; conf_hi "2.711188"; cov "13.400515";
Chr3	Cufflinks	exon	22830014	22832346	467	+	.	gene_id "CUFF.8340"; transcript_id "CUFF.8340.2"; exon_number "7"; FPKM "2.2961286606"; frac "0.299688"; conf_lo "1.881069"; conf_hi "2.711188"; cov "13.400515";
Chr3	Cufflinks	exon	22832780	22833348	467	+	.	gene_id "CUFF.8340"; transcript_id "CUFF.8340.2"; exon_number "8"; FPKM "2.2961286606"; frac "0.299688"; conf_lo "1.881069"; conf_hi "2.711188"; cov "13.400515";
Chr3	Cufflinks	exon	22833468	22834364	467	+	.	gene_id "CUFF.8340"; transcript_id "CUFF.8340.2"; exon_number "9"; FPKM "2.2961286606"; frac "0.299688"; conf_lo "1.881069"; conf_hi "2.711188"; cov "13.400515";
Chr3	Cufflinks	transcript	22827884	22834048	1000	+	.	gene_id "CUFF.8340"; transcript_id "AT3G61690.1"; FPKM "4.9084182086"; frac "0.590094"; conf_lo "4.298859"; conf_hi "5.517978"; cov "28.646187"; full_read_support "yes";
Chr3	Cufflinks	exon	22827884	22828594	1000	+	.	gene_id "CUFF.8340"; transcript_id "AT3G61690.1"; exon_number "1"; FPKM "4.9084182086"; frac "0.590094"; conf_lo "4.298859"; conf_hi "5.517978"; cov "28.646187";
Chr3	Cufflinks	exon	22828675	22828863	1000	+	.	gene_id "CUFF.8340"; transcript_id "AT3G61690.1"; exon_number "2"; FPKM "4.9084182086"; frac "0.590094"; conf_lo "4.298859"; conf_hi "5.517978"; cov "28.646187";
Chr3	Cufflinks	exon	22829000	22829092	1000	+	.	gene_id "CUFF.8340"; transcript_id "AT3G61690.1"; exon_number "3"; FPKM "4.9084182086"; frac "0.590094"; conf_lo "4.298859"; conf_hi "5.517978"; cov "28.646187";
Chr3	Cufflinks	exon	22829189	22829371	1000	+	.	gene_id "CUFF.8340"; transcript_id "AT3G61690.1"; exon_number "4"; FPKM "4.9084182086"; frac "0.590094"; conf_lo "4.298859"; conf_hi "5.517978"; cov "28.646187";
Chr3	Cufflinks	exon	22829451	22829553	1000	+	.	gene_id "CUFF.8340"; transcript_id "AT3G61690.1"; exon_number "5"; FPKM "4.9084182086"; frac "0.590094"; conf_lo "4.298859"; conf_hi "5.517978"; cov "28.646187";
Chr3	Cufflinks	exon	22829648	22829833	1000	+	.	gene_id "CUFF.8340"; transcript_id "AT3G61690.1"; exon_number "6"; FPKM "4.9084182086"; frac "0.590094"; conf_lo "4.298859"; conf_hi "5.517978"; cov "28.646187";
Chr3	Cufflinks	exon	22830014	22832346	1000	+	.	gene_id "CUFF.8340"; transcript_id "AT3G61690.1"; exon_number "7"; FPKM "4.9084182086"; frac "0.590094"; conf_lo "4.298859"; conf_hi "5.517978"; cov "28.646187";
Chr3	Cufflinks	exon	22832780	22833348	1000	+	.	gene_id "CUFF.8340"; transcript_id "AT3G61690.1"; exon_number "8"; FPKM "4.9084182086"; frac "0.590094"; conf_lo "4.298859"; conf_hi "5.517978"; cov "28.646187";
Chr3	Cufflinks	exon	22833468	22834048	1000	+	.	gene_id "CUFF.8340"; transcript_id "AT3G61690.1"; exon_number "9"; FPKM "4.9084182086"; frac "0.590094"; conf_lo "4.298859"; conf_hi "5.517978"; cov "28.646187";
Chr3	Cufflinks	transcript	22835207	22839089	401	+	.	gene_id "CUFF.8341"; transcript_id "AT3G61700.2"; FPKM "2.0976702787"; frac "0.240247"; conf_lo "1.468159"; conf_hi "2.727182"; cov "12.253350"; full_read_support "yes";
Chr3	Cufflinks	exon	22835207	22835568	401	+	.	gene_id "CUFF.8341"; transcript_id "AT3G61700.2"; exon_number "1"; FPKM "2.0976702787"; frac "0.240247"; conf_lo "1.468159"; conf_hi "2.727182"; cov "12.253350";
Chr3	Cufflinks	exon	22836285	22836428	401	+	.	gene_id "CUFF.8341"; transcript_id "AT3G61700.2"; exon_number "2"; FPKM "2.0976702787"; frac "0.240247"; conf_lo "1.468159"; conf_hi "2.727182"; cov "12.253350";
Chr3	Cufflinks	exon	22836838	22836993	401	+	.	gene_id "CUFF.8341"; transcript_id "AT3G61700.2"; exon_number "3"; FPKM "2.0976702787"; frac "0.240247"; conf_lo "1.468159"; conf_hi "2.727182"; cov "12.253350";
Chr3	Cufflinks	exon	22837140	22837245	401	+	.	gene_id "CUFF.8341"; transcript_id "AT3G61700.2"; exon_number "4"; FPKM "2.0976702787"; frac "0.240247"; conf_lo "1.468159"; conf_hi "2.727182"; cov "12.253350";
Chr3	Cufflinks	exon	22837516	22837704	401	+	.	gene_id "CUFF.8341"; transcript_id "AT3G61700.2"; exon_number "5"; FPKM "2.0976702787"; frac "0.240247"; conf_lo "1.468159"; conf_hi "2.727182"; cov "12.253350";
Chr3	Cufflinks	exon	22837815	22837974	401	+	.	gene_id "CUFF.8341"; transcript_id "AT3G61700.2"; exon_number "6"; FPKM "2.0976702787"; frac "0.240247"; conf_lo "1.468159"; conf_hi "2.727182"; cov "12.253350";
Chr3	Cufflinks	exon	22838053	22838354	401	+	.	gene_id "CUFF.8341"; transcript_id "AT3G61700.2"; exon_number "7"; FPKM "2.0976702787"; frac "0.240247"; conf_lo "1.468159"; conf_hi "2.727182"; cov "12.253350";
Chr3	Cufflinks	exon	22838436	22838540	401	+	.	gene_id "CUFF.8341"; transcript_id "AT3G61700.2"; exon_number "8"; FPKM "2.0976702787"; frac "0.240247"; conf_lo "1.468159"; conf_hi "2.727182"; cov "12.253350";
Chr3	Cufflinks	exon	22838742	22839089	401	+	.	gene_id "CUFF.8341"; transcript_id "AT3G61700.2"; exon_number "9"; FPKM "2.0976702787"; frac "0.240247"; conf_lo "1.468159"; conf_hi "2.727182"; cov "12.253350";
Chr3	Cufflinks	transcript	22835207	22839089	1000	+	.	gene_id "CUFF.8341"; transcript_id "AT3G61700.1"; FPKM "5.2264807384"; frac "0.593231"; conf_lo "4.266684"; conf_hi "6.186278"; cov "30.530010"; full_read_support "yes";
Chr3	Cufflinks	exon	22835207	22835568	1000	+	.	gene_id "CUFF.8341"; transcript_id "AT3G61700.1"; exon_number "1"; FPKM "5.2264807384"; frac "0.593231"; conf_lo "4.266684"; conf_hi "6.186278"; cov "30.530010";
Chr3	Cufflinks	exon	22836285	22836428	1000	+	.	gene_id "CUFF.8341"; transcript_id "AT3G61700.1"; exon_number "2"; FPKM "5.2264807384"; frac "0.593231"; conf_lo "4.266684"; conf_hi "6.186278"; cov "30.530010";
Chr3	Cufflinks	exon	22836838	22836993	1000	+	.	gene_id "CUFF.8341"; transcript_id "AT3G61700.1"; exon_number "3"; FPKM "5.2264807384"; frac "0.593231"; conf_lo "4.266684"; conf_hi "6.186278"; cov "30.530010";
Chr3	Cufflinks	exon	22837140	22837245	1000	+	.	gene_id "CUFF.8341"; transcript_id "AT3G61700.1"; exon_number "4"; FPKM "5.2264807384"; frac "0.593231"; conf_lo "4.266684"; conf_hi "6.186278"; cov "30.530010";
Chr3	Cufflinks	exon	22837516	22837704	1000	+	.	gene_id "CUFF.8341"; transcript_id "AT3G61700.1"; exon_number "5"; FPKM "5.2264807384"; frac "0.593231"; conf_lo "4.266684"; conf_hi "6.186278"; cov "30.530010";
Chr3	Cufflinks	exon	22837815	22837974	1000	+	.	gene_id "CUFF.8341"; transcript_id "AT3G61700.1"; exon_number "6"; FPKM "5.2264807384"; frac "0.593231"; conf_lo "4.266684"; conf_hi "6.186278"; cov "30.530010";
Chr3	Cufflinks	exon	22838053	22838354	1000	+	.	gene_id "CUFF.8341"; transcript_id "AT3G61700.1"; exon_number "7"; FPKM "5.2264807384"; frac "0.593231"; conf_lo "4.266684"; conf_hi "6.186278"; cov "30.530010";
Chr3	Cufflinks	exon	22838451	22838540	1000	+	.	gene_id "CUFF.8341"; transcript_id "AT3G61700.1"; exon_number "8"; FPKM "5.2264807384"; frac "0.593231"; conf_lo "4.266684"; conf_hi "6.186278"; cov "30.530010";
Chr3	Cufflinks	exon	22838742	22839089	1000	+	.	gene_id "CUFF.8341"; transcript_id "AT3G61700.1"; exon_number "9"; FPKM "5.2264807384"; frac "0.593231"; conf_lo "4.266684"; conf_hi "6.186278"; cov "30.530010";
Chr3	Cufflinks	transcript	22835207	22839251	242	+	.	gene_id "CUFF.8341"; transcript_id "CUFF.8341.3"; FPKM "1.2691300865"; frac "0.166523"; conf_lo "0.785536"; conf_hi "1.752724"; cov "7.413508"; full_read_support "yes";
Chr3	Cufflinks	exon	22835207	22835568	242	+	.	gene_id "CUFF.8341"; transcript_id "CUFF.8341.3"; exon_number "1"; FPKM "1.2691300865"; frac "0.166523"; conf_lo "0.785536"; conf_hi "1.752724"; cov "7.413508";
Chr3	Cufflinks	exon	22836284	22836428	242	+	.	gene_id "CUFF.8341"; transcript_id "CUFF.8341.3"; exon_number "2"; FPKM "1.2691300865"; frac "0.166523"; conf_lo "0.785536"; conf_hi "1.752724"; cov "7.413508";
Chr3	Cufflinks	exon	22836838	22836993	242	+	.	gene_id "CUFF.8341"; transcript_id "CUFF.8341.3"; exon_number "3"; FPKM "1.2691300865"; frac "0.166523"; conf_lo "0.785536"; conf_hi "1.752724"; cov "7.413508";
Chr3	Cufflinks	exon	22837140	22837245	242	+	.	gene_id "CUFF.8341"; transcript_id "CUFF.8341.3"; exon_number "4"; FPKM "1.2691300865"; frac "0.166523"; conf_lo "0.785536"; conf_hi "1.752724"; cov "7.413508";
Chr3	Cufflinks	exon	22837516	22837704	242	+	.	gene_id "CUFF.8341"; transcript_id "CUFF.8341.3"; exon_number "5"; FPKM "1.2691300865"; frac "0.166523"; conf_lo "0.785536"; conf_hi "1.752724"; cov "7.413508";
Chr3	Cufflinks	exon	22837815	22837974	242	+	.	gene_id "CUFF.8341"; transcript_id "CUFF.8341.3"; exon_number "6"; FPKM "1.2691300865"; frac "0.166523"; conf_lo "0.785536"; conf_hi "1.752724"; cov "7.413508";
Chr3	Cufflinks	exon	22838053	22838540	242	+	.	gene_id "CUFF.8341"; transcript_id "CUFF.8341.3"; exon_number "7"; FPKM "1.2691300865"; frac "0.166523"; conf_lo "0.785536"; conf_hi "1.752724"; cov "7.413508";
Chr3	Cufflinks	exon	22838742	22839251	242	+	.	gene_id "CUFF.8341"; transcript_id "CUFF.8341.3"; exon_number "8"; FPKM "1.2691300865"; frac "0.166523"; conf_lo "0.785536"; conf_hi "1.752724"; cov "7.413508";
Chr3	Cufflinks	transcript	22839315	22842432	1	-	.	gene_id "AT3G61710"; transcript_id "AT3G61710.3"; FPKM "0.0000000000"; frac "0.000000"; conf_lo "0.000000"; conf_hi "0.057209"; cov "0.000000"; full_read_support "no";
Chr3	Cufflinks	exon	22839315	22839720	1	-	.	gene_id "AT3G61710"; transcript_id "AT3G61710.3"; exon_number "1"; FPKM "0.0000000000"; frac "0.000000"; conf_lo "0.000000"; conf_hi "0.057209"; cov "0.000000";
Chr3	Cufflinks	exon	22839829	22839978	1	-	.	gene_id "AT3G61710"; transcript_id "AT3G61710.3"; exon_number "2"; FPKM "0.0000000000"; frac "0.000000"; conf_lo "0.000000"; conf_hi "0.057209"; cov "0.000000";
Chr3	Cufflinks	exon	22840108	22840369	1	-	.	gene_id "AT3G61710"; transcript_id "AT3G61710.3"; exon_number "3"; FPKM "0.0000000000"; frac "0.000000"; conf_lo "0.000000"; conf_hi "0.057209"; cov "0.000000";
Chr3	Cufflinks	exon	22840450	22840608	1	-	.	gene_id "AT3G61710"; transcript_id "AT3G61710.3"; exon_number "4"; FPKM "0.0000000000"; frac "0.000000"; conf_lo "0.000000"; conf_hi "0.057209"; cov "0.000000";
Chr3	Cufflinks	exon	22840873	22840921	1	-	.	gene_id "AT3G61710"; transcript_id "AT3G61710.3"; exon_number "5"; FPKM "0.0000000000"; frac "0.000000"; conf_lo "0.000000"; conf_hi "0.057209"; cov "0.000000";
Chr3	Cufflinks	exon	22841015	22841139	1	-	.	gene_id "AT3G61710"; transcript_id "AT3G61710.3"; exon_number "6"; FPKM "0.0000000000"; frac "0.000000"; conf_lo "0.000000"; conf_hi "0.057209"; cov "0.000000";
Chr3	Cufflinks	exon	22841237	22841407	1	-	.	gene_id "AT3G61710"; transcript_id "AT3G61710.3"; exon_number "7"; FPKM "0.0000000000"; frac "0.000000"; conf_lo "0.000000"; conf_hi "0.057209"; cov "0.000000";
Chr3	Cufflinks	exon	22841522	22841860	1	-	.	gene_id "AT3G61710"; transcript_id "AT3G61710.3"; exon_number "8"; FPKM "0.0000000000"; frac "0.000000"; conf_lo "0.000000"; conf_hi "0.057209"; cov "0.000000";
Chr3	Cufflinks	exon	22842103	22842432	1	-	.	gene_id "AT3G61710"; transcript_id "AT3G61710.3"; exon_number "9"; FPKM "0.0000000000"; frac "0.000000"; conf_lo "0.000000"; conf_hi "0.057209"; cov "0.000000";
Chr3	Cufflinks	transcript	22839315	22842432	1000	-	.	gene_id "AT3G61710"; transcript_id "AT3G61710.1"; FPKM "5.4545826947"; frac "0.876155"; conf_lo "4.568319"; conf_hi "6.340846"; cov "31.855297"; full_read_support "yes";
Chr3	Cufflinks	exon	22839315	22839720	1000	-	.	gene_id "AT3G61710"; transcript_id "AT3G61710.1"; exon_number "1"; FPKM "5.4545826947"; frac "0.876155"; conf_lo "4.568319"; conf_hi "6.340846"; cov "31.855297";
Chr3	Cufflinks	exon	22839829	22839978	1000	-	.	gene_id "AT3G61710"; transcript_id "AT3G61710.1"; exon_number "2"; FPKM "5.4545826947"; frac "0.876155"; conf_lo "4.568319"; conf_hi "6.340846"; cov "31.855297";
Chr3	Cufflinks	exon	22840108	22840179	1000	-	.	gene_id "AT3G61710"; transcript_id "AT3G61710.1"; exon_number "3"; FPKM "5.4545826947"; frac "0.876155"; conf_lo "4.568319"; conf_hi "6.340846"; cov "31.855297";
Chr3	Cufflinks	exon	22840284	22840369	1000	-	.	gene_id "AT3G61710"; transcript_id "AT3G61710.1"; exon_number "4"; FPKM "5.4545826947"; frac "0.876155"; conf_lo "4.568319"; conf_hi "6.340846"; cov "31.855297";
Chr3	Cufflinks	exon	22840450	22840608	1000	-	.	gene_id "AT3G61710"; transcript_id "AT3G61710.1"; exon_number "5"; FPKM "5.4545826947"; frac "0.876155"; conf_lo "4.568319"; conf_hi "6.340846"; cov "31.855297";
Chr3	Cufflinks	exon	22840873	22840921	1000	-	.	gene_id "AT3G61710"; transcript_id "AT3G61710.1"; exon_number "6"; FPKM "5.4545826947"; frac "0.876155"; conf_lo "4.568319"; conf_hi "6.340846"; cov "31.855297";
Chr3	Cufflinks	exon	22841015	22841139	1000	-	.	gene_id "AT3G61710"; transcript_id "AT3G61710.1"; exon_number "7"; FPKM "5.4545826947"; frac "0.876155"; conf_lo "4.568319"; conf_hi "6.340846"; cov "31.855297";
Chr3	Cufflinks	exon	22841237	22841407	1000	-	.	gene_id "AT3G61710"; transcript_id "AT3G61710.1"; exon_number "8"; FPKM "5.4545826947"; frac "0.876155"; conf_lo "4.568319"; conf_hi "6.340846"; cov "31.855297";
Chr3	Cufflinks	exon	22841522	22841868	1000	-	.	gene_id "AT3G61710"; transcript_id "AT3G61710.1"; exon_number "9"; FPKM "5.4545826947"; frac "0.876155"; conf_lo "4.568319"; conf_hi "6.340846"; cov "31.855297";
Chr3	Cufflinks	exon	22842103	22842432	1000	-	.	gene_id "AT3G61710"; transcript_id "AT3G61710.1"; exon_number "10"; FPKM "5.4545826947"; frac "0.876155"; conf_lo "4.568319"; conf_hi "6.340846"; cov "31.855297";
Chr3	Cufflinks	transcript	22839325	22842432	133	-	.	gene_id "AT3G61710"; transcript_id "AT3G61710.2"; FPKM "0.7305765065"; frac "0.123845"; conf_lo "0.359087"; conf_hi "1.102066"; cov "4.266638"; full_read_support "yes";
Chr3	Cufflinks	exon	22839325	22839720	133	-	.	gene_id "AT3G61710"; transcript_id "AT3G61710.2"; exon_number "1"; FPKM "0.7305765065"; frac "0.123845"; conf_lo "0.359087"; conf_hi "1.102066"; cov "4.266638";
Chr3	Cufflinks	exon	22839829	22839978	133	-	.	gene_id "AT3G61710"; transcript_id "AT3G61710.2"; exon_number "2"; FPKM "0.7305765065"; frac "0.123845"; conf_lo "0.359087"; conf_hi "1.102066"; cov "4.266638";
Chr3	Cufflinks	exon	22840108	22840369	133	-	.	gene_id "AT3G61710"; transcript_id "AT3G61710.2"; exon_number "3"; FPKM "0.7305765065"; frac "0.123845"; conf_lo "0.359087"; conf_hi "1.102066"; cov "4.266638";
Chr3	Cufflinks	exon	22840450	22840608	133	-	.	gene_id "AT3G61710"; transcript_id "AT3G61710.2"; exon_number "4"; FPKM "0.7305765065"; frac "0.123845"; conf_lo "0.359087"; conf_hi "1.102066"; cov "4.266638";
Chr3	Cufflinks	exon	22840873	22840921	133	-	.	gene_id "AT3G61710"; transcript_id "AT3G61710.2"; exon_number "5"; FPKM "0.7305765065"; frac "0.123845"; conf_lo "0.359087"; conf_hi "1.102066"; cov "4.266638";
Chr3	Cufflinks	exon	22841015	22841139	133	-	.	gene_id "AT3G61710"; transcript_id "AT3G61710.2"; exon_number "6"; FPKM "0.7305765065"; frac "0.123845"; conf_lo "0.359087"; conf_hi "1.102066"; cov "4.266638";
Chr3	Cufflinks	exon	22841237	22841407	133	-	.	gene_id "AT3G61710"; transcript_id "AT3G61710.2"; exon_number "7"; FPKM "0.7305765065"; frac "0.123845"; conf_lo "0.359087"; conf_hi "1.102066"; cov "4.266638";
Chr3	Cufflinks	exon	22841522	22841868	133	-	.	gene_id "AT3G61710"; transcript_id "AT3G61710.2"; exon_number "8"; FPKM "0.7305765065"; frac "0.123845"; conf_lo "0.359087"; conf_hi "1.102066"; cov "4.266638";
Chr3	Cufflinks	exon	22842103	22842432	133	-	.	gene_id "AT3G61710"; transcript_id "AT3G61710.2"; exon_number "9"; FPKM "0.7305765065"; frac "0.123845"; conf_lo "0.359087"; conf_hi "1.102066"; cov "4.266638";
Chr3	Cufflinks	transcript	22842522	22842592	1	+	.	gene_id "AT3G61715"; transcript_id "AT3G61715.1"; FPKM "0.0000000000"; frac "0.000000"; conf_lo "0.000000"; conf_hi "0.000000"; cov "0.000000"; full_read_support "no";
Chr3	Cufflinks	exon	22842522	22842592	1	+	.	gene_id "AT3G61715"; transcript_id "AT3G61715.1"; exon_number "1"; FPKM "0.0000000000"; frac "0.000000"; conf_lo "0.000000"; conf_hi "0.000000"; cov "0.000000";
Chr3	Cufflinks	transcript	22843011	22845398	1	-	.	gene_id "AT3G61720"; transcript_id "AT3G61720.1"; FPKM "0.0000000000"; frac "0.000000"; conf_lo "0.000000"; conf_hi "0.000000"; cov "0.000000"; full_read_support "no";
Chr3	Cufflinks	exon	22843011	22845398	1	-	.	gene_id "AT3G61720"; transcript_id "AT3G61720.1"; exon_number "1"; FPKM "0.0000000000"; frac "0.000000"; conf_lo "0.000000"; conf_hi "0.000000"; cov "0.000000";
Chr3	Cufflinks	transcript	22845746	22846569	1	+	.	gene_id "AT3G61721"; transcript_id "AT3G61721.1"; FPKM "0.0000000000"; frac "0.000000"; conf_lo "0.000000"; conf_hi "0.000000"; cov "0.000000"; full_read_support "no";
Chr3	Cufflinks	exon	22845746	22845779	1	+	.	gene_id "AT3G61721"; transcript_id "AT3G61721.1"; exon_number "1"; FPKM "0.0000000000"; frac "0.000000"; conf_lo "0.000000"; conf_hi "0.000000"; cov "0.000000";
Chr3	Cufflinks	exon	22846201	22846569	1	+	.	gene_id "AT3G61721"; transcript_id "AT3G61721.1"; exon_number "2"; FPKM "0.0000000000"; frac "0.000000"; conf_lo "0.000000"; conf_hi "0.000000"; cov "0.000000";
Chr3	Cufflinks	transcript	22846405	22846925	1	-	.	gene_id "AT3G61723"; transcript_id "AT3G61723.1"; FPKM "0.0000000000"; frac "0.000000"; conf_lo "0.000000"; conf_hi "0.000000"; cov "0.000000"; full_read_support "no";
Chr3	Cufflinks	exon	22846405	22846611	1	-	.	gene_id "AT3G61723"; transcript_id "AT3G61723.1"; exon_number "1"; FPKM "0.0000000000"; frac "0.000000"; conf_lo "0.000000"; conf_hi "0.000000"; cov "0.000000";
Chr3	Cufflinks	exon	22846709	22846925	1	-	.	gene_id "AT3G61723"; transcript_id "AT3G61723.1"; exon_number "2"; FPKM "0.0000000000"; frac "0.000000"; conf_lo "0.000000"; conf_hi "0.000000"; cov "0.000000";
Chr3	Cufflinks	transcript	22848427	22850475	1	-	.	gene_id "AT3G61730"; transcript_id "AT3G61730.1"; FPKM "0.0000000000"; frac "0.000000"; conf_lo "0.000000"; conf_hi "0.000000"; cov "0.000000"; full_read_support "no";
Chr3	Cufflinks	exon	22848427	22848509	1	-	.	gene_id "AT3G61730"; transcript_id "AT3G61730.1"; exon_number "1"; FPKM "0.0000000000"; frac "0.000000"; conf_lo "0.000000"; conf_hi "0.000000"; cov "0.000000";
Chr3	Cufflinks	exon	22848600	22848707	1	-	.	gene_id "AT3G61730"; transcript_id "AT3G61730.1"; exon_number "2"; FPKM "0.0000000000"; frac "0.000000"; conf_lo "0.000000"; conf_hi "0.000000"; cov "0.000000";
Chr3	Cufflinks	exon	22848800	22848970	1	-	.	gene_id "AT3G61730"; transcript_id "AT3G61730.1"; exon_number "3"; FPKM "0.0000000000"; frac "0.000000"; conf_lo "0.000000"; conf_hi "0.000000"; cov "0.000000";
Chr3	Cufflinks	exon	22849069	22849116	1	-	.	gene_id "AT3G61730"; transcript_id "AT3G61730.1"; exon_number "4"; FPKM "0.0000000000"; frac "0.000000"; conf_lo "0.000000"; conf_hi "0.000000"; cov "0.000000";
Chr3	Cufflinks	exon	22849192	22849341	1	-	.	gene_id "AT3G61730"; transcript_id "AT3G61730.1"; exon_number "5"; FPKM "0.0000000000"; frac "0.000000"; conf_lo "0.000000"; conf_hi "0.000000"; cov "0.000000";
Chr3	Cufflinks	exon	22849490	22849534	1	-	.	gene_id "AT3G61730"; transcript_id "AT3G61730.1"; exon_number "6"; FPKM "0.0000000000"; frac "0.000000"; conf_lo "0.000000"; conf_hi "0.000000"; cov "0.000000";
Chr3	Cufflinks	exon	22849613	22849812	1	-	.	gene_id "AT3G61730"; transcript_id "AT3G61730.1"; exon_number "7"; FPKM "0.0000000000"; frac "0.000000"; conf_lo "0.000000"; conf_hi "0.000000"; cov "0.000000";
Chr3	Cufflinks	exon	22850216	22850475	1	-	.	gene_id "AT3G61730"; transcript_id "AT3G61730.1"; exon_number "8"; FPKM "0.0000000000"; frac "0.000000"; conf_lo "0.000000"; conf_hi "0.000000"; cov "0.000000";
Chr3	Cufflinks	transcript	22850837	22852738	915	-	.	gene_id "CUFF.8342"; transcript_id "CUFF.8342.1"; FPKM "0.9323934054"; frac "0.194387"; conf_lo "0.447891"; conf_hi "1.416896"; cov "5.441322"; full_read_support "no";
Chr3	Cufflinks	exon	22850837	22851223	915	-	.	gene_id "CUFF.8342"; transcript_id "CUFF.8342.1"; exon_number "1"; FPKM "0.9323934054"; frac "0.194387"; conf_lo "0.447891"; conf_hi "1.416896"; cov "5.441322";
Chr3	Cufflinks	exon	22851316	22851419	915	-	.	gene_id "CUFF.8342"; transcript_id "CUFF.8342.1"; exon_number "2"; FPKM "0.9323934054"; frac "0.194387"; conf_lo "0.447891"; conf_hi "1.416896"; cov "5.441322";
Chr3	Cufflinks	exon	22851492	22851566	915	-	.	gene_id "CUFF.8342"; transcript_id "CUFF.8342.1"; exon_number "3"; FPKM "0.9323934054"; frac "0.194387"; conf_lo "0.447891"; conf_hi "1.416896"; cov "5.441322";
Chr3	Cufflinks	exon	22851653	22851739	915	-	.	gene_id "CUFF.8342"; transcript_id "CUFF.8342.1"; exon_number "4"; FPKM "0.9323934054"; frac "0.194387"; conf_lo "0.447891"; conf_hi "1.416896"; cov "5.441322";
Chr3	Cufflinks	exon	22851835	22851924	915	-	.	gene_id "CUFF.8342"; transcript_id "CUFF.8342.1"; exon_number "5"; FPKM "0.9323934054"; frac "0.194387"; conf_lo "0.447891"; conf_hi "1.416896"; cov "5.441322";
Chr3	Cufflinks	exon	22852008	22852052	915	-	.	gene_id "CUFF.8342"; transcript_id "CUFF.8342.1"; exon_number "6"; FPKM "0.9323934054"; frac "0.194387"; conf_lo "0.447891"; conf_hi "1.416896"; cov "5.441322";
Chr3	Cufflinks	exon	22852164	22852250	915	-	.	gene_id "CUFF.8342"; transcript_id "CUFF.8342.1"; exon_number "7"; FPKM "0.9323934054"; frac "0.194387"; conf_lo "0.447891"; conf_hi "1.416896"; cov "5.441322";
Chr3	Cufflinks	exon	22852358	22852738	915	-	.	gene_id "CUFF.8342"; transcript_id "CUFF.8342.1"; exon_number "8"; FPKM "0.9323934054"; frac "0.194387"; conf_lo "0.447891"; conf_hi "1.416896"; cov "5.441322";
Chr3	Cufflinks	transcript	22850837	22856972	645	-	.	gene_id "CUFF.8342"; transcript_id "AT3G61740.1"; FPKM "0.6578335888"; frac "0.463512"; conf_lo "0.423148"; conf_hi "0.892520"; cov "3.839028"; full_read_support "no";
Chr3	Cufflinks	exon	22850837	22851223	645	-	.	gene_id "CUFF.8342"; transcript_id "AT3G61740.1"; exon_number "1"; FPKM "0.6578335888"; frac "0.463512"; conf_lo "0.423148"; conf_hi "0.892520"; cov "3.839028";
Chr3	Cufflinks	exon	22851316	22851419	645	-	.	gene_id "CUFF.8342"; transcript_id "AT3G61740.1"; exon_number "2"; FPKM "0.6578335888"; frac "0.463512"; conf_lo "0.423148"; conf_hi "0.892520"; cov "3.839028";
Chr3	Cufflinks	exon	22851492	22851566	645	-	.	gene_id "CUFF.8342"; transcript_id "AT3G61740.1"; exon_number "3"; FPKM "0.6578335888"; frac "0.463512"; conf_lo "0.423148"; conf_hi "0.892520"; cov "3.839028";
Chr3	Cufflinks	exon	22851653	22851739	645	-	.	gene_id "CUFF.8342"; transcript_id "AT3G61740.1"; exon_number "4"; FPKM "0.6578335888"; frac "0.463512"; conf_lo "0.423148"; conf_hi "0.892520"; cov "3.839028";
Chr3	Cufflinks	exon	22851835	22851924	645	-	.	gene_id "CUFF.8342"; transcript_id "AT3G61740.1"; exon_number "5"; FPKM "0.6578335888"; frac "0.463512"; conf_lo "0.423148"; conf_hi "0.892520"; cov "3.839028";
Chr3	Cufflinks	exon	22852008	22852247	645	-	.	gene_id "CUFF.8342"; transcript_id "AT3G61740.1"; exon_number "6"; FPKM "0.6578335888"; frac "0.463512"; conf_lo "0.423148"; conf_hi "0.892520"; cov "3.839028";
Chr3	Cufflinks	exon	22852358	22852583	645	-	.	gene_id "CUFF.8342"; transcript_id "AT3G61740.1"; exon_number "7"; FPKM "0.6578335888"; frac "0.463512"; conf_lo "0.423148"; conf_hi "0.892520"; cov "3.839028";
Chr3	Cufflinks	exon	22852665	22852729	645	-	.	gene_id "CUFF.8342"; transcript_id "AT3G61740.1"; exon_number "8"; FPKM "0.6578335888"; frac "0.463512"; conf_lo "0.423148"; conf_hi "0.892520"; cov "3.839028";
Chr3	Cufflinks	exon	22852872	22852976	645	-	.	gene_id "CUFF.8342"; transcript_id "AT3G61740.1"; exon_number "9"; FPKM "0.6578335888"; frac "0.463512"; conf_lo "0.423148"; conf_hi "0.892520"; cov "3.839028";
Chr3	Cufflinks	exon	22853076	22853221	645	-	.	gene_id "CUFF.8342"; transcript_id "AT3G61740.1"; exon_number "10"; FPKM "0.6578335888"; frac "0.463512"; conf_lo "0.423148"; conf_hi "0.892520"; cov "3.839028";
Chr3	Cufflinks	exon	22853410	22853534	645	-	.	gene_id "CUFF.8342"; transcript_id "AT3G61740.1"; exon_number "11"; FPKM "0.6578335888"; frac "0.463512"; conf_lo "0.423148"; conf_hi "0.892520"; cov "3.839028";
Chr3	Cufflinks	exon	22853626	22853725	645	-	.	gene_id "CUFF.8342"; transcript_id "AT3G61740.1"; exon_number "12"; FPKM "0.6578335888"; frac "0.463512"; conf_lo "0.423148"; conf_hi "0.892520"; cov "3.839028";
Chr3	Cufflinks	exon	22853812	22853884	645	-	.	gene_id "CUFF.8342"; transcript_id "AT3G61740.1"; exon_number "13"; FPKM "0.6578335888"; frac "0.463512"; conf_lo "0.423148"; conf_hi "0.892520"; cov "3.839028";
Chr3	Cufflinks	exon	22853992	22854127	645	-	.	gene_id "CUFF.8342"; transcript_id "AT3G61740.1"; exon_number "14"; FPKM "0.6578335888"; frac "0.463512"; conf_lo "0.423148"; conf_hi "0.892520"; cov "3.839028";
Chr3	Cufflinks	exon	22854330	22854422	645	-	.	gene_id "CUFF.8342"; transcript_id "AT3G61740.1"; exon_number "15"; FPKM "0.6578335888"; frac "0.463512"; conf_lo "0.423148"; conf_hi "0.892520"; cov "3.839028";
Chr3	Cufflinks	exon	22854559	22854650	645	-	.	gene_id "CUFF.8342"; transcript_id "AT3G61740.1"; exon_number "16"; FPKM "0.6578335888"; frac "0.463512"; conf_lo "0.423148"; conf_hi "0.892520"; cov "3.839028";
Chr3	Cufflinks	exon	22854743	22854811	645	-	.	gene_id "CUFF.8342"; transcript_id "AT3G61740.1"; exon_number "17"; FPKM "0.6578335888"; frac "0.463512"; conf_lo "0.423148"; conf_hi "0.892520"; cov "3.839028";
Chr3	Cufflinks	exon	22854901	22854969	645	-	.	gene_id "CUFF.8342"; transcript_id "AT3G61740.1"; exon_number "18"; FPKM "0.6578335888"; frac "0.463512"; conf_lo "0.423148"; conf_hi "0.892520"; cov "3.839028";
Chr3	Cufflinks	exon	22855042	22855161	645	-	.	gene_id "CUFF.8342"; transcript_id "AT3G61740.1"; exon_number "19"; FPKM "0.6578335888"; frac "0.463512"; conf_lo "0.423148"; conf_hi "0.892520"; cov "3.839028";
Chr3	Cufflinks	exon	22855431	22855599	645	-	.	gene_id "CUFF.8342"; transcript_id "AT3G61740.1"; exon_number "20"; FPKM "0.6578335888"; frac "0.463512"; conf_lo "0.423148"; conf_hi "0.892520"; cov "3.839028";
Chr3	Cufflinks	exon	22855684	22855739	645	-	.	gene_id "CUFF.8342"; transcript_id "AT3G61740.1"; exon_number "21"; FPKM "0.6578335888"; frac "0.463512"; conf_lo "0.423148"; conf_hi "0.892520"; cov "3.839028";
Chr3	Cufflinks	exon	22855823	22856972	645	-	.	gene_id "CUFF.8342"; transcript_id "AT3G61740.1"; exon_number "22"; FPKM "0.6578335888"; frac "0.463512"; conf_lo "0.423148"; conf_hi "0.892520"; cov "3.839028";
Chr3	Cufflinks	transcript	22850837	22856972	1	-	.	gene_id "CUFF.8342"; transcript_id "AT3G61740.2"; FPKM "0.0000000000"; frac "0.000000"; conf_lo "0.000000"; conf_hi "0.029563"; cov "0.000000"; full_read_support "no";
Chr3	Cufflinks	exon	22850837	22851223	1	-	.	gene_id "CUFF.8342"; transcript_id "AT3G61740.2"; exon_number "1"; FPKM "0.0000000000"; frac "0.000000"; conf_lo "0.000000"; conf_hi "0.029563"; cov "0.000000";
Chr3	Cufflinks	exon	22851316	22851419	1	-	.	gene_id "CUFF.8342"; transcript_id "AT3G61740.2"; exon_number "2"; FPKM "0.0000000000"; frac "0.000000"; conf_lo "0.000000"; conf_hi "0.029563"; cov "0.000000";
Chr3	Cufflinks	exon	22851492	22851566	1	-	.	gene_id "CUFF.8342"; transcript_id "AT3G61740.2"; exon_number "3"; FPKM "0.0000000000"; frac "0.000000"; conf_lo "0.000000"; conf_hi "0.029563"; cov "0.000000";
Chr3	Cufflinks	exon	22851653	22851739	1	-	.	gene_id "CUFF.8342"; transcript_id "AT3G61740.2"; exon_number "4"; FPKM "0.0000000000"; frac "0.000000"; conf_lo "0.000000"; conf_hi "0.029563"; cov "0.000000";
Chr3	Cufflinks	exon	22851835	22851924	1	-	.	gene_id "CUFF.8342"; transcript_id "AT3G61740.2"; exon_number "5"; FPKM "0.0000000000"; frac "0.000000"; conf_lo "0.000000"; conf_hi "0.029563"; cov "0.000000";
Chr3	Cufflinks	exon	22852008	22852052	1	-	.	gene_id "CUFF.8342"; transcript_id "AT3G61740.2"; exon_number "6"; FPKM "0.0000000000"; frac "0.000000"; conf_lo "0.000000"; conf_hi "0.029563"; cov "0.000000";
Chr3	Cufflinks	exon	22852164	22852250	1	-	.	gene_id "CUFF.8342"; transcript_id "AT3G61740.2"; exon_number "7"; FPKM "0.0000000000"; frac "0.000000"; conf_lo "0.000000"; conf_hi "0.029563"; cov "0.000000";
Chr3	Cufflinks	exon	22852358	22852583	1	-	.	gene_id "CUFF.8342"; transcript_id "AT3G61740.2"; exon_number "8"; FPKM "0.0000000000"; frac "0.000000"; conf_lo "0.000000"; conf_hi "0.029563"; cov "0.000000";
Chr3	Cufflinks	exon	22852665	22852729	1	-	.	gene_id "CUFF.8342"; transcript_id "AT3G61740.2"; exon_number "9"; FPKM "0.0000000000"; frac "0.000000"; conf_lo "0.000000"; conf_hi "0.029563"; cov "0.000000";
Chr3	Cufflinks	exon	22852872	22852976	1	-	.	gene_id "CUFF.8342"; transcript_id "AT3G61740.2"; exon_number "10"; FPKM "0.0000000000"; frac "0.000000"; conf_lo "0.000000"; conf_hi "0.029563"; cov "0.000000";
Chr3	Cufflinks	exon	22853076	22853221	1	-	.	gene_id "CUFF.8342"; transcript_id "AT3G61740.2"; exon_number "11"; FPKM "0.0000000000"; frac "0.000000"; conf_lo "0.000000"; conf_hi "0.029563"; cov "0.000000";
Chr3	Cufflinks	exon	22853410	22853534	1	-	.	gene_id "CUFF.8342"; transcript_id "AT3G61740.2"; exon_number "12"; FPKM "0.0000000000"; frac "0.000000"; conf_lo "0.000000"; conf_hi "0.029563"; cov "0.000000";
Chr3	Cufflinks	exon	22853626	22853725	1	-	.	gene_id "CUFF.8342"; transcript_id "AT3G61740.2"; exon_number "13"; FPKM "0.0000000000"; frac "0.000000"; conf_lo "0.000000"; conf_hi "0.029563"; cov "0.000000";
Chr3	Cufflinks	exon	22853812	22853884	1	-	.	gene_id "CUFF.8342"; transcript_id "AT3G61740.2"; exon_number "14"; FPKM "0.0000000000"; frac "0.000000"; conf_lo "0.000000"; conf_hi "0.029563"; cov "0.000000";
Chr3	Cufflinks	exon	22853992	22854127	1	-	.	gene_id "CUFF.8342"; transcript_id "AT3G61740.2"; exon_number "15"; FPKM "0.0000000000"; frac "0.000000"; conf_lo "0.000000"; conf_hi "0.029563"; cov "0.000000";
Chr3	Cufflinks	exon	22854330	22854422	1	-	.	gene_id "CUFF.8342"; transcript_id "AT3G61740.2"; exon_number "16"; FPKM "0.0000000000"; frac "0.000000"; conf_lo "0.000000"; conf_hi "0.029563"; cov "0.000000";
Chr3	Cufflinks	exon	22854559	22854650	1	-	.	gene_id "CUFF.8342"; transcript_id "AT3G61740.2"; exon_number "17"; FPKM "0.0000000000"; frac "0.000000"; conf_lo "0.000000"; conf_hi "0.029563"; cov "0.000000";
Chr3	Cufflinks	exon	22854743	22854811	1	-	.	gene_id "CUFF.8342"; transcript_id "AT3G61740.2"; exon_number "18"; FPKM "0.0000000000"; frac "0.000000"; conf_lo "0.000000"; conf_hi "0.029563"; cov "0.000000";
Chr3	Cufflinks	exon	22854901	22854969	1	-	.	gene_id "CUFF.8342"; transcript_id "AT3G61740.2"; exon_number "19"; FPKM "0.0000000000"; frac "0.000000"; conf_lo "0.000000"; conf_hi "0.029563"; cov "0.000000";
Chr3	Cufflinks	exon	22855042	22855161	1	-	.	gene_id "CUFF.8342"; transcript_id "AT3G61740.2"; exon_number "20"; FPKM "0.0000000000"; frac "0.000000"; conf_lo "0.000000"; conf_hi "0.029563"; cov "0.000000";
Chr3	Cufflinks	exon	22855431	22855599	1	-	.	gene_id "CUFF.8342"; transcript_id "AT3G61740.2"; exon_number "21"; FPKM "0.0000000000"; frac "0.000000"; conf_lo "0.000000"; conf_hi "0.029563"; cov "0.000000";
Chr3	Cufflinks	exon	22855684	22855739	1	-	.	gene_id "CUFF.8342"; transcript_id "AT3G61740.2"; exon_number "22"; FPKM "0.0000000000"; frac "0.000000"; conf_lo "0.000000"; conf_hi "0.029563"; cov "0.000000";
Chr3	Cufflinks	exon	22855823	22856972	1	-	.	gene_id "CUFF.8342"; transcript_id "AT3G61740.2"; exon_number "23"; FPKM "0.0000000000"; frac "0.000000"; conf_lo "0.000000"; conf_hi "0.029563"; cov "0.000000";
Chr3	Cufflinks	transcript	22854423	22857014	1000	-	.	gene_id "CUFF.8342"; transcript_id "CUFF.8342.4"; FPKM "1.0187365678"; frac "0.342101"; conf_lo "0.588044"; conf_hi "1.449429"; cov "5.945209"; full_read_support "yes";
Chr3	Cufflinks	exon	22854423	22854650	1000	-	.	gene_id "CUFF.8342"; transcript_id "CUFF.8342.4"; exon_number "1"; FPKM "1.0187365678"; frac "0.342101"; conf_lo "0.588044"; conf_hi "1.449429"; cov "5.945209";
Chr3	Cufflinks	exon	22854743	22854811	1000	-	.	gene_id "CUFF.8342"; transcript_id "CUFF.8342.4"; exon_number "2"; FPKM "1.0187365678"; frac "0.342101"; conf_lo "0.588044"; conf_hi "1.449429"; cov "5.945209";
Chr3	Cufflinks	exon	22854901	22854969	1000	-	.	gene_id "CUFF.8342"; transcript_id "CUFF.8342.4"; exon_number "3"; FPKM "1.0187365678"; frac "0.342101"; conf_lo "0.588044"; conf_hi "1.449429"; cov "5.945209";
Chr3	Cufflinks	exon	22855042	22855161	1000	-	.	gene_id "CUFF.8342"; transcript_id "CUFF.8342.4"; exon_number "4"; FPKM "1.0187365678"; frac "0.342101"; conf_lo "0.588044"; conf_hi "1.449429"; cov "5.945209";
Chr3	Cufflinks	exon	22855431	22855599	1000	-	.	gene_id "CUFF.8342"; transcript_id "CUFF.8342.4"; exon_number "5"; FPKM "1.0187365678"; frac "0.342101"; conf_lo "0.588044"; conf_hi "1.449429"; cov "5.945209";
Chr3	Cufflinks	exon	22855684	22855739	1000	-	.	gene_id "CUFF.8342"; transcript_id "CUFF.8342.4"; exon_number "6"; FPKM "1.0187365678"; frac "0.342101"; conf_lo "0.588044"; conf_hi "1.449429"; cov "5.945209";
Chr3	Cufflinks	exon	22855823	22857014	1000	-	.	gene_id "CUFF.8342"; transcript_id "CUFF.8342.4"; exon_number "7"; FPKM "1.0187365678"; frac "0.342101"; conf_lo "0.588044"; conf_hi "1.449429"; cov "5.945209";
Chr3	Cufflinks	transcript	22857897	22859254	1000	-	.	gene_id "AT3G61750"; transcript_id "AT3G61750.1"; FPKM "2.7706164685"; frac "1.000000"; conf_lo "2.007786"; conf_hi "3.533447"; cov "16.179779"; full_read_support "yes";
Chr3	Cufflinks	exon	22857897	22858486	1000	-	.	gene_id "AT3G61750"; transcript_id "AT3G61750.1"; exon_number "1"; FPKM "2.7706164685"; frac "1.000000"; conf_lo "2.007786"; conf_hi "3.533447"; cov "16.179779";
Chr3	Cufflinks	exon	22858571	22858970	1000	-	.	gene_id "AT3G61750"; transcript_id "AT3G61750.1"; exon_number "2"; FPKM "2.7706164685"; frac "1.000000"; conf_lo "2.007786"; conf_hi "3.533447"; cov "16.179779";
Chr3	Cufflinks	exon	22859048	22859254	1000	-	.	gene_id "AT3G61750"; transcript_id "AT3G61750.1"; exon_number "3"; FPKM "2.7706164685"; frac "1.000000"; conf_lo "2.007786"; conf_hi "3.533447"; cov "16.179779";
Chr3	Cufflinks	transcript	22860127	22860199	1	+	.	gene_id "AT3G61755"; transcript_id "AT3G61755.1"; FPKM "0.0000000000"; frac "0.000000"; conf_lo "0.000000"; conf_hi "0.000000"; cov "0.000000"; full_read_support "no";
Chr3	Cufflinks	exon	22860127	22860199	1	+	.	gene_id "AT3G61755"; transcript_id "AT3G61755.1"; exon_number "1"; FPKM "0.0000000000"; frac "0.000000"; conf_lo "0.000000"; conf_hi "0.000000"; cov "0.000000";
Chr3	Cufflinks	transcript	22860340	22864229	525	-	.	gene_id "CUFF.8343"; transcript_id "CUFF.8343.1"; FPKM "0.3896223369"; frac "0.375634"; conf_lo "0.139287"; conf_hi "0.639957"; cov "2.274428"; full_read_support "no";
Chr3	Cufflinks	exon	22860340	22860674	525	-	.	gene_id "CUFF.8343"; transcript_id "CUFF.8343.1"; exon_number "1"; FPKM "0.3896223369"; frac "0.375634"; conf_lo "0.139287"; conf_hi "0.639957"; cov "2.274428";
Chr3	Cufflinks	exon	22860774	22861142	525	-	.	gene_id "CUFF.8343"; transcript_id "CUFF.8343.1"; exon_number "2"; FPKM "0.3896223369"; frac "0.375634"; conf_lo "0.139287"; conf_hi "0.639957"; cov "2.274428";
Chr3	Cufflinks	exon	22861237	22861513	525	-	.	gene_id "CUFF.8343"; transcript_id "CUFF.8343.1"; exon_number "3"; FPKM "0.3896223369"; frac "0.375634"; conf_lo "0.139287"; conf_hi "0.639957"; cov "2.274428";
Chr3	Cufflinks	exon	22861594	22861664	525	-	.	gene_id "CUFF.8343"; transcript_id "CUFF.8343.1"; exon_number "4"; FPKM "0.3896223369"; frac "0.375634"; conf_lo "0.139287"; conf_hi "0.639957"; cov "2.274428";
Chr3	Cufflinks	exon	22861766	22861885	525	-	.	gene_id "CUFF.8343"; transcript_id "CUFF.8343.1"; exon_number "5"; FPKM "0.3896223369"; frac "0.375634"; conf_lo "0.139287"; conf_hi "0.639957"; cov "2.274428";
Chr3	Cufflinks	exon	22861971	22862165	525	-	.	gene_id "CUFF.8343"; transcript_id "CUFF.8343.1"; exon_number "6"; FPKM "0.3896223369"; frac "0.375634"; conf_lo "0.139287"; conf_hi "0.639957"; cov "2.274428";
Chr3	Cufflinks	exon	22862357	22862421	525	-	.	gene_id "CUFF.8343"; transcript_id "CUFF.8343.1"; exon_number "7"; FPKM "0.3896223369"; frac "0.375634"; conf_lo "0.139287"; conf_hi "0.639957"; cov "2.274428";
Chr3	Cufflinks	exon	22862650	22862782	525	-	.	gene_id "CUFF.8343"; transcript_id "CUFF.8343.1"; exon_number "8"; FPKM "0.3896223369"; frac "0.375634"; conf_lo "0.139287"; conf_hi "0.639957"; cov "2.274428";
Chr3	Cufflinks	exon	22862909	22862928	525	-	.	gene_id "CUFF.8343"; transcript_id "CUFF.8343.1"; exon_number "9"; FPKM "0.3896223369"; frac "0.375634"; conf_lo "0.139287"; conf_hi "0.639957"; cov "2.274428";
Chr3	Cufflinks	exon	22863022	22863072	525	-	.	gene_id "CUFF.8343"; transcript_id "CUFF.8343.1"; exon_number "10"; FPKM "0.3896223369"; frac "0.375634"; conf_lo "0.139287"; conf_hi "0.639957"; cov "2.274428";
Chr3	Cufflinks	exon	22863262	22863366	525	-	.	gene_id "CUFF.8343"; transcript_id "CUFF.8343.1"; exon_number "11"; FPKM "0.3896223369"; frac "0.375634"; conf_lo "0.139287"; conf_hi "0.639957"; cov "2.274428";
Chr3	Cufflinks	exon	22863476	22863580	525	-	.	gene_id "CUFF.8343"; transcript_id "CUFF.8343.1"; exon_number "12"; FPKM "0.3896223369"; frac "0.375634"; conf_lo "0.139287"; conf_hi "0.639957"; cov "2.274428";
Chr3	Cufflinks	exon	22863659	22863722	525	-	.	gene_id "CUFF.8343"; transcript_id "CUFF.8343.1"; exon_number "13"; FPKM "0.3896223369"; frac "0.375634"; conf_lo "0.139287"; conf_hi "0.639957"; cov "2.274428";
Chr3	Cufflinks	exon	22863964	22864229	525	-	.	gene_id "CUFF.8343"; transcript_id "CUFF.8343.1"; exon_number "14"; FPKM "0.3896223369"; frac "0.375634"; conf_lo "0.139287"; conf_hi "0.639957"; cov "2.274428";
Chr3	Cufflinks	transcript	22860514	22864153	1000	-	.	gene_id "CUFF.8343"; transcript_id "AT3G61760.1"; FPKM "0.7412378215"; frac "0.624366"; conf_lo "0.390844"; conf_hi "1.091632"; cov "4.326991"; full_read_support "yes";
Chr3	Cufflinks	exon	22860514	22860674	1000	-	.	gene_id "CUFF.8343"; transcript_id "AT3G61760.1"; exon_number "1"; FPKM "0.7412378215"; frac "0.624366"; conf_lo "0.390844"; conf_hi "1.091632"; cov "4.326991";
Chr3	Cufflinks	exon	22860774	22861142	1000	-	.	gene_id "CUFF.8343"; transcript_id "AT3G61760.1"; exon_number "2"; FPKM "0.7412378215"; frac "0.624366"; conf_lo "0.390844"; conf_hi "1.091632"; cov "4.326991";
Chr3	Cufflinks	exon	22861237	22861513	1000	-	.	gene_id "CUFF.8343"; transcript_id "AT3G61760.1"; exon_number "3"; FPKM "0.7412378215"; frac "0.624366"; conf_lo "0.390844"; conf_hi "1.091632"; cov "4.326991";
Chr3	Cufflinks	exon	22861594	22861664	1000	-	.	gene_id "CUFF.8343"; transcript_id "AT3G61760.1"; exon_number "4"; FPKM "0.7412378215"; frac "0.624366"; conf_lo "0.390844"; conf_hi "1.091632"; cov "4.326991";
Chr3	Cufflinks	exon	22861766	22861885	1000	-	.	gene_id "CUFF.8343"; transcript_id "AT3G61760.1"; exon_number "5"; FPKM "0.7412378215"; frac "0.624366"; conf_lo "0.390844"; conf_hi "1.091632"; cov "4.326991";
Chr3	Cufflinks	exon	22861971	22862165	1000	-	.	gene_id "CUFF.8343"; transcript_id "AT3G61760.1"; exon_number "6"; FPKM "0.7412378215"; frac "0.624366"; conf_lo "0.390844"; conf_hi "1.091632"; cov "4.326991";
Chr3	Cufflinks	exon	22862357	22862421	1000	-	.	gene_id "CUFF.8343"; transcript_id "AT3G61760.1"; exon_number "7"; FPKM "0.7412378215"; frac "0.624366"; conf_lo "0.390844"; conf_hi "1.091632"; cov "4.326991";
Chr3	Cufflinks	exon	22862650	22862740	1000	-	.	gene_id "CUFF.8343"; transcript_id "AT3G61760.1"; exon_number "8"; FPKM "0.7412378215"; frac "0.624366"; conf_lo "0.390844"; conf_hi "1.091632"; cov "4.326991";
Chr3	Cufflinks	exon	22862867	22862928	1000	-	.	gene_id "CUFF.8343"; transcript_id "AT3G61760.1"; exon_number "9"; FPKM "0.7412378215"; frac "0.624366"; conf_lo "0.390844"; conf_hi "1.091632"; cov "4.326991";
Chr3	Cufflinks	exon	22863022	22863072	1000	-	.	gene_id "CUFF.8343"; transcript_id "AT3G61760.1"; exon_number "10"; FPKM "0.7412378215"; frac "0.624366"; conf_lo "0.390844"; conf_hi "1.091632"; cov "4.326991";
Chr3	Cufflinks	exon	22863262	22863366	1000	-	.	gene_id "CUFF.8343"; transcript_id "AT3G61760.1"; exon_number "11"; FPKM "0.7412378215"; frac "0.624366"; conf_lo "0.390844"; conf_hi "1.091632"; cov "4.326991";
Chr3	Cufflinks	exon	22863476	22863580	1000	-	.	gene_id "CUFF.8343"; transcript_id "AT3G61760.1"; exon_number "12"; FPKM "0.7412378215"; frac "0.624366"; conf_lo "0.390844"; conf_hi "1.091632"; cov "4.326991";
Chr3	Cufflinks	exon	22863659	22863722	1000	-	.	gene_id "CUFF.8343"; transcript_id "AT3G61760.1"; exon_number "13"; FPKM "0.7412378215"; frac "0.624366"; conf_lo "0.390844"; conf_hi "1.091632"; cov "4.326991";
Chr3	Cufflinks	exon	22863964	22864153	1000	-	.	gene_id "CUFF.8343"; transcript_id "AT3G61760.1"; exon_number "14"; FPKM "0.7412378215"; frac "0.624366"; conf_lo "0.390844"; conf_hi "1.091632"; cov "4.326991";
Chr3	Cufflinks	transcript	22864277	22864372	1	-	.	gene_id "AT3G61763"; transcript_id "AT3G61763.1"; FPKM "0.0000000000"; frac "0.000000"; conf_lo "0.000000"; conf_hi "0.000000"; cov "0.000000"; full_read_support "no";
Chr3	Cufflinks	exon	22864277	22864372	1	-	.	gene_id "AT3G61763"; transcript_id "AT3G61763.1"; exon_number "1"; FPKM "0.0000000000"; frac "0.000000"; conf_lo "0.000000"; conf_hi "0.000000"; cov "0.000000";
Chr3	Cufflinks	transcript	22864541	22866461	514	+	.	gene_id "CUFF.8344"; transcript_id "CUFF.8344.1"; FPKM "6.8114584194"; frac "0.199008"; conf_lo "4.463064"; conf_hi "9.159853"; cov "39.768767"; full_read_support "yes";
Chr3	Cufflinks	exon	22864541	22865117	514	+	.	gene_id "CUFF.8344"; transcript_id "CUFF.8344.1"; exon_number "1"; FPKM "6.8114584194"; frac "0.199008"; conf_lo "4.463064"; conf_hi "9.159853"; cov "39.768767";
Chr3	Cufflinks	exon	22866403	22866461	514	+	.	gene_id "CUFF.8344"; transcript_id "CUFF.8344.1"; exon_number "2"; FPKM "6.8114584194"; frac "0.199008"; conf_lo "4.463064"; conf_hi "9.159853"; cov "39.768767";
Chr3	Cufflinks	transcript	22864543	22866407	1000	+	.	gene_id "CUFF.8344"; transcript_id "AT3G61770.1"; FPKM "13.2463974420"; frac "0.800992"; conf_lo "11.284684"; conf_hi "15.208111"; cov "77.339222"; full_read_support "yes";
Chr3	Cufflinks	exon	22864543	22865327	1000	+	.	gene_id "CUFF.8344"; transcript_id "AT3G61770.1"; exon_number "1"; FPKM "13.2463974420"; frac "0.800992"; conf_lo "11.284684"; conf_hi "15.208111"; cov "77.339222";
Chr3	Cufflinks	exon	22866087	22866407	1000	+	.	gene_id "CUFF.8344"; transcript_id "AT3G61770.1"; exon_number "2"; FPKM "13.2463974420"; frac "0.800992"; conf_lo "11.284684"; conf_hi "15.208111"; cov "77.339222";
Chr3	Cufflinks	transcript	22867814	22871462	1000	-	.	gene_id "AT3G61780"; transcript_id "AT3G61780.1"; FPKM "6.0568424940"; frac "1.000000"; conf_lo "5.375892"; conf_hi "6.737793"; cov "35.346127"; full_read_support "yes";
Chr3	Cufflinks	exon	22867814	22868086	1000	-	.	gene_id "AT3G61780"; transcript_id "AT3G61780.1"; exon_number "1"; FPKM "6.0568424940"; frac "1.000000"; conf_lo "5.375892"; conf_hi "6.737793"; cov "35.346127";
Chr3	Cufflinks	exon	22868169	22868381	1000	-	.	gene_id "AT3G61780"; transcript_id "AT3G61780.1"; exon_number "2"; FPKM "6.0568424940"; frac "1.000000"; conf_lo "5.375892"; conf_hi "6.737793"; cov "35.346127";
Chr3	Cufflinks	exon	22868465	22869084	1000	-	.	gene_id "AT3G61780"; transcript_id "AT3G61780.1"; exon_number "3"; FPKM "6.0568424940"; frac "1.000000"; conf_lo "5.375892"; conf_hi "6.737793"; cov "35.346127";
Chr3	Cufflinks	exon	22869203	22871462	1000	-	.	gene_id "AT3G61780"; transcript_id "AT3G61780.1"; exon_number "4"; FPKM "6.0568424940"; frac "1.000000"; conf_lo "5.375892"; conf_hi "6.737793"; cov "35.346127";
Chr3	Cufflinks	transcript	22871791	22873786	981	-	.	gene_id "CUFF.8345"; transcript_id "AT3G61790.1"; FPKM "8.2118148292"; frac "0.803518"; conf_lo "6.914444"; conf_hi "9.509186"; cov "47.936225"; full_read_support "yes";
Chr3	Cufflinks	exon	22871791	22872339	981	-	.	gene_id "CUFF.8345"; transcript_id "AT3G61790.1"; exon_number "1"; FPKM "8.2118148292"; frac "0.803518"; conf_lo "6.914444"; conf_hi "9.509186"; cov "47.936225";
Chr3	Cufflinks	exon	22872646	22873032	981	-	.	gene_id "CUFF.8345"; transcript_id "AT3G61790.1"; exon_number "2"; FPKM "8.2118148292"; frac "0.803518"; conf_lo "6.914444"; conf_hi "9.509186"; cov "47.936225";
Chr3	Cufflinks	exon	22873316	22873786	981	-	.	gene_id "CUFF.8345"; transcript_id "AT3G61790.1"; exon_number "3"; FPKM "8.2118148292"; frac "0.803518"; conf_lo "6.914444"; conf_hi "9.509186"; cov "47.936225";
Chr3	Cufflinks	transcript	22873329	22873815	1000	-	.	gene_id "CUFF.8345"; transcript_id "CUFF.8345.2"; FPKM "8.3679090509"; frac "0.196482"; conf_lo "5.376562"; conf_hi "11.359256"; cov "48.847420"; full_read_support "yes";
Chr3	Cufflinks	exon	22873329	22873815	1000	-	.	gene_id "CUFF.8345"; transcript_id "CUFF.8345.2"; exon_number "1"; FPKM "8.3679090509"; frac "0.196482"; conf_lo "5.376562"; conf_hi "11.359256"; cov "48.847420";
Chr3	Cufflinks	transcript	22874555	22876846	1	-	.	gene_id "AT3G61800"; transcript_id "AT3G61800.1"; FPKM "0.0000000000"; frac "0.000000"; conf_lo "0.000000"; conf_hi "0.052205"; cov "0.000000"; full_read_support "yes";
Chr3	Cufflinks	exon	22874555	22876531	1	-	.	gene_id "AT3G61800"; transcript_id "AT3G61800.1"; exon_number "1"; FPKM "0.0000000000"; frac "0.000000"; conf_lo "0.000000"; conf_hi "0.052205"; cov "0.000000";
Chr3	Cufflinks	exon	22876661	22876846	1	-	.	gene_id "AT3G61800"; transcript_id "AT3G61800.1"; exon_number "2"; FPKM "0.0000000000"; frac "0.000000"; conf_lo "0.000000"; conf_hi "0.052205"; cov "0.000000";
Chr3	Cufflinks	transcript	23089641	23090737	587	+	.	gene_id "CUFF.8346"; transcript_id "AT3G62400.2"; FPKM "161.4985289820"; frac "0.306447"; conf_lo "149.253132"; conf_hi "173.743926"; cov "942.661265"; full_read_support "yes";
Chr3	Cufflinks	exon	23089641	23089703	587	+	.	gene_id "CUFF.8346"; transcript_id "AT3G62400.2"; exon_number "1"; FPKM "161.4985289820"; frac "0.306447"; conf_lo "149.253132"; conf_hi "173.743926"; cov "942.661265";
Chr3	Cufflinks	exon	23090284	23090737	587	+	.	gene_id "CUFF.8346"; transcript_id "AT3G62400.2"; exon_number "2"; FPKM "161.4985289820"; frac "0.306447"; conf_lo "149.253132"; conf_hi "173.743926"; cov "942.661265";
Chr3	Cufflinks	transcript	23089720	23090731	1	+	.	gene_id "CUFF.8346"; transcript_id "AT3G62400.1"; FPKM "0.0000000000"; frac "0.000000"; conf_lo "0.000000"; conf_hi "0.315448"; cov "0.000000"; full_read_support "no";
Chr3	Cufflinks	exon	23089720	23089793	1	+	.	gene_id "CUFF.8346"; transcript_id "AT3G62400.1"; exon_number "1"; FPKM "0.0000000000"; frac "0.000000"; conf_lo "0.000000"; conf_hi "0.315448"; cov "0.000000";
Chr3	Cufflinks	exon	23090284	23090731	1	+	.	gene_id "CUFF.8346"; transcript_id "AT3G62400.1"; exon_number "2"; FPKM "0.0000000000"; frac "0.000000"; conf_lo "0.000000"; conf_hi "0.315448"; cov "0.000000";
Chr3	Cufflinks	transcript	23090944	23091566	1000	+	.	gene_id "CUFF.8346"; transcript_id "AT3G62410.1"; FPKM "274.6746265973"; frac "0.693553"; conf_lo "258.449192"; conf_hi "290.900062"; cov "1603.266189"; full_read_support "yes";
Chr3	Cufflinks	exon	23090944	23091566	1000	+	.	gene_id "CUFF.8346"; transcript_id "AT3G62410.1"; exon_number "1"; FPKM "274.6746265973"; frac "0.693553"; conf_lo "258.449192"; conf_hi "290.900062"; cov "1603.266189";
Chr3	Cufflinks	transcript	22877168	22878469	1000	+	.	gene_id "CUFF.8347"; transcript_id "AT3G61810.1"; FPKM "0.5225126395"; frac "0.296296"; conf_lo "0.173974"; conf_hi "0.871051"; cov "3.051133"; full_read_support "yes";
Chr3	Cufflinks	exon	22877168	22877267	1000	+	.	gene_id "CUFF.8347"; transcript_id "AT3G61810.1"; exon_number "1"; FPKM "0.5225126395"; frac "0.296296"; conf_lo "0.173974"; conf_hi "0.871051"; cov "3.051133";
Chr3	Cufflinks	exon	22877359	22877412	1000	+	.	gene_id "CUFF.8347"; transcript_id "AT3G61810.1"; exon_number "2"; FPKM "0.5225126395"; frac "0.296296"; conf_lo "0.173974"; conf_hi "0.871051"; cov "3.051133";
Chr3	Cufflinks	exon	22877496	22878469	1000	+	.	gene_id "CUFF.8347"; transcript_id "AT3G61810.1"; exon_number "3"; FPKM "0.5225126395"; frac "0.296296"; conf_lo "0.173974"; conf_hi "0.871051"; cov "3.051133";
Chr3	Cufflinks	transcript	22877238	22878532	1000	-	.	gene_id "CUFF.8348"; transcript_id "CUFF.8348.1"; FPKM "1.0522889873"; frac "0.703704"; conf_lo "0.594431"; conf_hi "1.510147"; cov "6.144681"; full_read_support "yes";
Chr3	Cufflinks	exon	22877238	22878532	1000	-	.	gene_id "CUFF.8348"; transcript_id "CUFF.8348.1"; exon_number "1"; FPKM "1.0522889873"; frac "0.703704"; conf_lo "0.594431"; conf_hi "1.510147"; cov "6.144681";
Chr3	Cufflinks	transcript	22879804	22881630	1000	-	.	gene_id "AT3G61820"; transcript_id "AT3G61820.1"; FPKM "13.4427290120"; frac "1.000000"; conf_lo "12.015245"; conf_hi "14.870213"; cov "78.464313"; full_read_support "yes";
Chr3	Cufflinks	exon	22879804	22881630	1000	-	.	gene_id "AT3G61820"; transcript_id "AT3G61820.1"; exon_number "1"; FPKM "13.4427290120"; frac "1.000000"; conf_lo "12.015245"; conf_hi "14.870213"; cov "78.464313";
Chr3	Cufflinks	transcript	22881807	22881878	1	+	.	gene_id "AT3G61825"; transcript_id "AT3G61825.1"; FPKM "0.0000000000"; frac "0.000000"; conf_lo "0.000000"; conf_hi "0.000000"; cov "0.000000"; full_read_support "no";
Chr3	Cufflinks	exon	22881807	22881878	1	+	.	gene_id "AT3G61825"; transcript_id "AT3G61825.1"; exon_number "1"; FPKM "0.0000000000"; frac "0.000000"; conf_lo "0.000000"; conf_hi "0.000000"; cov "0.000000";
Chr3	Cufflinks	transcript	22886631	22886723	1	-	.	gene_id "AT3G61826"; transcript_id "AT3G61826.1"; FPKM "0.0000000000"; frac "0.000000"; conf_lo "0.000000"; conf_hi "0.000000"; cov "0.000000"; full_read_support "no";
Chr3	Cufflinks	exon	22886631	22886723	1	-	.	gene_id "AT3G61826"; transcript_id "AT3G61826.1"; exon_number "1"; FPKM "0.0000000000"; frac "0.000000"; conf_lo "0.000000"; conf_hi "0.000000"; cov "0.000000";
Chr3	Cufflinks	transcript	22886842	22887027	1	-	.	gene_id "AT3G61827"; transcript_id "AT3G61827.1"; FPKM "0.0000000000"; frac "0.000000"; conf_lo "0.000000"; conf_hi "0.000000"; cov "0.000000"; full_read_support "no";
Chr3	Cufflinks	exon	22886842	22887027	1	-	.	gene_id "AT3G61827"; transcript_id "AT3G61827.1"; exon_number "1"; FPKM "0.0000000000"; frac "0.000000"; conf_lo "0.000000"; conf_hi "0.000000"; cov "0.000000";
Chr3	Cufflinks	transcript	22887191	22887322	1	-	.	gene_id "AT3G61829"; transcript_id "AT3G61829.1"; FPKM "0.0000000000"; frac "0.000000"; conf_lo "0.000000"; conf_hi "0.000000"; cov "0.000000"; full_read_support "no";
Chr3	Cufflinks	exon	22887191	22887322	1	-	.	gene_id "AT3G61829"; transcript_id "AT3G61829.1"; exon_number "1"; FPKM "0.0000000000"; frac "0.000000"; conf_lo "0.000000"; conf_hi "0.000000"; cov "0.000000";
Chr3	Cufflinks	transcript	22887747	22891435	566	+	.	gene_id "CUFF.8349"; transcript_id "CUFF.8349.1"; FPKM "0.4926423624"; frac "0.392461"; conf_lo "0.241893"; conf_hi "0.743392"; cov "2.876530"; full_read_support "no";
Chr3	Cufflinks	exon	22887747	22888216	566	+	.	gene_id "CUFF.8349"; transcript_id "CUFF.8349.1"; exon_number "1"; FPKM "0.4926423624"; frac "0.392461"; conf_lo "0.241893"; conf_hi "0.743392"; cov "2.876530";
Chr3	Cufflinks	exon	22888488	22888603	566	+	.	gene_id "CUFF.8349"; transcript_id "CUFF.8349.1"; exon_number "2"; FPKM "0.4926423624"; frac "0.392461"; conf_lo "0.241893"; conf_hi "0.743392"; cov "2.876530";
Chr3	Cufflinks	exon	22888687	22889156	566	+	.	gene_id "CUFF.8349"; transcript_id "CUFF.8349.1"; exon_number "3"; FPKM "0.4926423624"; frac "0.392461"; conf_lo "0.241893"; conf_hi "0.743392"; cov "2.876530";
Chr3	Cufflinks	exon	22889235	22889319	566	+	.	gene_id "CUFF.8349"; transcript_id "CUFF.8349.1"; exon_number "4"; FPKM "0.4926423624"; frac "0.392461"; conf_lo "0.241893"; conf_hi "0.743392"; cov "2.876530";
Chr3	Cufflinks	exon	22889407	22889497	566	+	.	gene_id "CUFF.8349"; transcript_id "CUFF.8349.1"; exon_number "5"; FPKM "0.4926423624"; frac "0.392461"; conf_lo "0.241893"; conf_hi "0.743392"; cov "2.876530";
Chr3	Cufflinks	exon	22889577	22889741	566	+	.	gene_id "CUFF.8349"; transcript_id "CUFF.8349.1"; exon_number "6"; FPKM "0.4926423624"; frac "0.392461"; conf_lo "0.241893"; conf_hi "0.743392"; cov "2.876530";
Chr3	Cufflinks	exon	22889832	22889945	566	+	.	gene_id "CUFF.8349"; transcript_id "CUFF.8349.1"; exon_number "7"; FPKM "0.4926423624"; frac "0.392461"; conf_lo "0.241893"; conf_hi "0.743392"; cov "2.876530";
Chr3	Cufflinks	exon	22890018	22890090	566	+	.	gene_id "CUFF.8349"; transcript_id "CUFF.8349.1"; exon_number "8"; FPKM "0.4926423624"; frac "0.392461"; conf_lo "0.241893"; conf_hi "0.743392"; cov "2.876530";
Chr3	Cufflinks	exon	22890179	22890658	566	+	.	gene_id "CUFF.8349"; transcript_id "CUFF.8349.1"; exon_number "9"; FPKM "0.4926423624"; frac "0.392461"; conf_lo "0.241893"; conf_hi "0.743392"; cov "2.876530";
Chr3	Cufflinks	exon	22890740	22890927	566	+	.	gene_id "CUFF.8349"; transcript_id "CUFF.8349.1"; exon_number "10"; FPKM "0.4926423624"; frac "0.392461"; conf_lo "0.241893"; conf_hi "0.743392"; cov "2.876530";
Chr3	Cufflinks	exon	22891038	22891435	566	+	.	gene_id "CUFF.8349"; transcript_id "CUFF.8349.1"; exon_number "11"; FPKM "0.4926423624"; frac "0.392461"; conf_lo "0.241893"; conf_hi "0.743392"; cov "2.876530";
Chr3	Cufflinks	transcript	22887889	22891435	1000	+	.	gene_id "CUFF.8349"; transcript_id "AT3G61830.1"; FPKM "0.8700794146"; frac "0.607539"; conf_lo "0.535189"; conf_hi "1.204970"; cov "5.080378"; full_read_support "yes";
Chr3	Cufflinks	exon	22887889	22888216	1000	+	.	gene_id "CUFF.8349"; transcript_id "AT3G61830.1"; exon_number "1"; FPKM "0.8700794146"; frac "0.607539"; conf_lo "0.535189"; conf_hi "1.204970"; cov "5.080378";
Chr3	Cufflinks	exon	22888488	22888603	1000	+	.	gene_id "CUFF.8349"; transcript_id "AT3G61830.1"; exon_number "2"; FPKM "0.8700794146"; frac "0.607539"; conf_lo "0.535189"; conf_hi "1.204970"; cov "5.080378";
Chr3	Cufflinks	exon	22888687	22888785	1000	+	.	gene_id "CUFF.8349"; transcript_id "AT3G61830.1"; exon_number "3"; FPKM "0.8700794146"; frac "0.607539"; conf_lo "0.535189"; conf_hi "1.204970"; cov "5.080378";
Chr3	Cufflinks	exon	22888856	22888912	1000	+	.	gene_id "CUFF.8349"; transcript_id "AT3G61830.1"; exon_number "4"; FPKM "0.8700794146"; frac "0.607539"; conf_lo "0.535189"; conf_hi "1.204970"; cov "5.080378";
Chr3	Cufflinks	exon	22889004	22889156	1000	+	.	gene_id "CUFF.8349"; transcript_id "AT3G61830.1"; exon_number "5"; FPKM "0.8700794146"; frac "0.607539"; conf_lo "0.535189"; conf_hi "1.204970"; cov "5.080378";
Chr3	Cufflinks	exon	22889235	22889319	1000	+	.	gene_id "CUFF.8349"; transcript_id "AT3G61830.1"; exon_number "6"; FPKM "0.8700794146"; frac "0.607539"; conf_lo "0.535189"; conf_hi "1.204970"; cov "5.080378";
Chr3	Cufflinks	exon	22889407	22889497	1000	+	.	gene_id "CUFF.8349"; transcript_id "AT3G61830.1"; exon_number "7"; FPKM "0.8700794146"; frac "0.607539"; conf_lo "0.535189"; conf_hi "1.204970"; cov "5.080378";
Chr3	Cufflinks	exon	22889577	22889741	1000	+	.	gene_id "CUFF.8349"; transcript_id "AT3G61830.1"; exon_number "8"; FPKM "0.8700794146"; frac "0.607539"; conf_lo "0.535189"; conf_hi "1.204970"; cov "5.080378";
Chr3	Cufflinks	exon	22889832	22889945	1000	+	.	gene_id "CUFF.8349"; transcript_id "AT3G61830.1"; exon_number "9"; FPKM "0.8700794146"; frac "0.607539"; conf_lo "0.535189"; conf_hi "1.204970"; cov "5.080378";
Chr3	Cufflinks	exon	22890018	22890090	1000	+	.	gene_id "CUFF.8349"; transcript_id "AT3G61830.1"; exon_number "10"; FPKM "0.8700794146"; frac "0.607539"; conf_lo "0.535189"; conf_hi "1.204970"; cov "5.080378";
Chr3	Cufflinks	exon	22890179	22890658	1000	+	.	gene_id "CUFF.8349"; transcript_id "AT3G61830.1"; exon_number "11"; FPKM "0.8700794146"; frac "0.607539"; conf_lo "0.535189"; conf_hi "1.204970"; cov "5.080378";
Chr3	Cufflinks	exon	22890740	22890927	1000	+	.	gene_id "CUFF.8349"; transcript_id "AT3G61830.1"; exon_number "12"; FPKM "0.8700794146"; frac "0.607539"; conf_lo "0.535189"; conf_hi "1.204970"; cov "5.080378";
Chr3	Cufflinks	exon	22891038	22891435	1000	+	.	gene_id "CUFF.8349"; transcript_id "AT3G61830.1"; exon_number "13"; FPKM "0.8700794146"; frac "0.607539"; conf_lo "0.535189"; conf_hi "1.204970"; cov "5.080378";
Chr3	Cufflinks	transcript	22892466	22893269	1000	+	.	gene_id "AT3G61840"; transcript_id "AT3G61840.1"; FPKM "0.1690113593"; frac "1.000000"; conf_lo "0.000000"; conf_hi "0.408363"; cov "0.987842"; full_read_support "yes";
Chr3	Cufflinks	exon	22892466	22893269	1000	+	.	gene_id "AT3G61840"; transcript_id "AT3G61840.1"; exon_number "1"; FPKM "0.1690113593"; frac "1.000000"; conf_lo "0.000000"; conf_hi "0.408363"; cov "0.987842";
Chr3	Cufflinks	transcript	22895268	22897488	650	+	.	gene_id "CUFF.8350"; transcript_id "AT3G61850.4"; FPKM "0.9093579451"; frac "0.228851"; conf_lo "0.432146"; conf_hi "1.386570"; cov "5.306011"; full_read_support "yes";
Chr3	Cufflinks	exon	22895268	22895518	650	+	.	gene_id "CUFF.8350"; transcript_id "AT3G61850.4"; exon_number "1"; FPKM "0.9093579451"; frac "0.228851"; conf_lo "0.432146"; conf_hi "1.386570"; cov "5.306011";
Chr3	Cufflinks	exon	22896200	22897488	650	+	.	gene_id "CUFF.8350"; transcript_id "AT3G61850.4"; exon_number "2"; FPKM "0.9093579451"; frac "0.228851"; conf_lo "0.432146"; conf_hi "1.386570"; cov "5.306011";
Chr3	Cufflinks	transcript	22895268	22897558	1000	+	.	gene_id "CUFF.8350"; transcript_id "AT3G61850.1"; FPKM "1.3971880987"; frac "0.347955"; conf_lo "0.840348"; conf_hi "1.954028"; cov "8.152450"; full_read_support "yes";
Chr3	Cufflinks	exon	22895268	22895518	1000	+	.	gene_id "CUFF.8350"; transcript_id "AT3G61850.1"; exon_number "1"; FPKM "1.3971880987"; frac "0.347955"; conf_lo "0.840348"; conf_hi "1.954028"; cov "8.152450";
Chr3	Cufflinks	exon	22896200	22896704	1000	+	.	gene_id "CUFF.8350"; transcript_id "AT3G61850.1"; exon_number "2"; FPKM "1.3971880987"; frac "0.347955"; conf_lo "0.840348"; conf_hi "1.954028"; cov "8.152450";
Chr3	Cufflinks	exon	22896789	22897558	1000	+	.	gene_id "CUFF.8350"; transcript_id "AT3G61850.1"; exon_number "3"; FPKM "1.3971880987"; frac "0.347955"; conf_lo "0.840348"; conf_hi "1.954028"; cov "8.152450";
Chr3	Cufflinks	transcript	22895519	22897581	550	+	.	gene_id "CUFF.8350"; transcript_id "CUFF.8350.3"; FPKM "0.7685317934"; frac "0.268708"; conf_lo "0.408856"; conf_hi "1.128207"; cov "4.484305"; full_read_support "yes";
Chr3	Cufflinks	exon	22895519	22897581	550	+	.	gene_id "CUFF.8350"; transcript_id "CUFF.8350.3"; exon_number "1"; FPKM "0.7685317934"; frac "0.268708"; conf_lo "0.408856"; conf_hi "1.128207"; cov "4.484305";
Chr3	Cufflinks	transcript	22895519	22897581	434	+	.	gene_id "CUFF.8350"; transcript_id "CUFF.8350.4"; FPKM "0.6075363272"; frac "0.154487"; conf_lo "0.165539"; conf_hi "1.049534"; cov "3.544913"; full_read_support "yes";
Chr3	Cufflinks	exon	22895519	22895774	434	+	.	gene_id "CUFF.8350"; transcript_id "CUFF.8350.4"; exon_number "1"; FPKM "0.6075363272"; frac "0.154487"; conf_lo "0.165539"; conf_hi "1.049534"; cov "3.544913";
Chr3	Cufflinks	exon	22896200	22896704	434	+	.	gene_id "CUFF.8350"; transcript_id "CUFF.8350.4"; exon_number "2"; FPKM "0.6075363272"; frac "0.154487"; conf_lo "0.165539"; conf_hi "1.049534"; cov "3.544913";
Chr3	Cufflinks	exon	22896789	22897581	434	+	.	gene_id "CUFF.8350"; transcript_id "CUFF.8350.4"; exon_number "3"; FPKM "0.6075363272"; frac "0.154487"; conf_lo "0.165539"; conf_hi "1.049534"; cov "3.544913";
Chr3	Cufflinks	transcript	22895519	22897558	1	+	.	gene_id "CUFF.8350"; transcript_id "AT3G61850.2"; FPKM "0.0000000000"; frac "0.000000"; conf_lo "0.000000"; conf_hi "0.058347"; cov "0.000000"; full_read_support "yes";
Chr3	Cufflinks	exon	22895519	22896704	1	+	.	gene_id "CUFF.8350"; transcript_id "AT3G61850.2"; exon_number "1"; FPKM "0.0000000000"; frac "0.000000"; conf_lo "0.000000"; conf_hi "0.058347"; cov "0.000000";
Chr3	Cufflinks	exon	22896789	22897558	1	+	.	gene_id "CUFF.8350"; transcript_id "AT3G61850.2"; exon_number "2"; FPKM "0.0000000000"; frac "0.000000"; conf_lo "0.000000"; conf_hi "0.058347"; cov "0.000000";
Chr3	Cufflinks	transcript	22895729	22897558	1	+	.	gene_id "CUFF.8350"; transcript_id "AT3G61850.3"; FPKM "0.0000000000"; frac "0.000000"; conf_lo "0.000000"; conf_hi "0.085234"; cov "0.000000"; full_read_support "no";
Chr3	Cufflinks	exon	22895729	22895854	1	+	.	gene_id "CUFF.8350"; transcript_id "AT3G61850.3"; exon_number "1"; FPKM "0.0000000000"; frac "0.000000"; conf_lo "0.000000"; conf_hi "0.085234"; cov "0.000000";
Chr3	Cufflinks	exon	22896200	22896704	1	+	.	gene_id "CUFF.8350"; transcript_id "AT3G61850.3"; exon_number "2"; FPKM "0.0000000000"; frac "0.000000"; conf_lo "0.000000"; conf_hi "0.085234"; cov "0.000000";
Chr3	Cufflinks	exon	22896789	22897558	1	+	.	gene_id "CUFF.8350"; transcript_id "AT3G61850.3"; exon_number "3"; FPKM "0.0000000000"; frac "0.000000"; conf_lo "0.000000"; conf_hi "0.085234"; cov "0.000000";
Chr3	Cufflinks	transcript	22900068	22902395	1000	-	.	gene_id "CUFF.8351"; transcript_id "AT3G61860.1"; FPKM "14.1921469434"; frac "0.600743"; conf_lo "12.195702"; conf_hi "16.188592"; cov "82.885474"; full_read_support "yes";
Chr3	Cufflinks	exon	22900068	22900341	1000	-	.	gene_id "CUFF.8351"; transcript_id "AT3G61860.1"; exon_number "1"; FPKM "14.1921469434"; frac "0.600743"; conf_lo "12.195702"; conf_hi "16.188592"; cov "82.885474";
Chr3	Cufflinks	exon	22900427	22900741	1000	-	.	gene_id "CUFF.8351"; transcript_id "AT3G61860.1"; exon_number "2"; FPKM "14.1921469434"; frac "0.600743"; conf_lo "12.195702"; conf_hi "16.188592"; cov "82.885474";
Chr3	Cufflinks	exon	22900829	22901058	1000	-	.	gene_id "CUFF.8351"; transcript_id "AT3G61860.1"; exon_number "3"; FPKM "14.1921469434"; frac "0.600743"; conf_lo "12.195702"; conf_hi "16.188592"; cov "82.885474";
Chr3	Cufflinks	exon	22901143	22901255	1000	-	.	gene_id "CUFF.8351"; transcript_id "AT3G61860.1"; exon_number "4"; FPKM "14.1921469434"; frac "0.600743"; conf_lo "12.195702"; conf_hi "16.188592"; cov "82.885474";
Chr3	Cufflinks	exon	22902054	22902180	1000	-	.	gene_id "CUFF.8351"; transcript_id "AT3G61860.1"; exon_number "5"; FPKM "14.1921469434"; frac "0.600743"; conf_lo "12.195702"; conf_hi "16.188592"; cov "82.885474";
Chr3	Cufflinks	exon	22902272	22902395	1000	-	.	gene_id "CUFF.8351"; transcript_id "AT3G61860.1"; exon_number "6"; FPKM "14.1921469434"; frac "0.600743"; conf_lo "12.195702"; conf_hi "16.188592"; cov "82.885474";
Chr3	Cufflinks	transcript	22900134	22902395	247	-	.	gene_id "CUFF.8351"; transcript_id "CUFF.8351.2"; FPKM "3.5188278975"; frac "0.216449"; conf_lo "2.601681"; conf_hi "4.435975"; cov "20.550782"; full_read_support "yes";
Chr3	Cufflinks	exon	22900134	22900341	247	-	.	gene_id "CUFF.8351"; transcript_id "CUFF.8351.2"; exon_number "1"; FPKM "3.5188278975"; frac "0.216449"; conf_lo "2.601681"; conf_hi "4.435975"; cov "20.550782";
Chr3	Cufflinks	exon	22900427	22900741	247	-	.	gene_id "CUFF.8351"; transcript_id "CUFF.8351.2"; exon_number "2"; FPKM "3.5188278975"; frac "0.216449"; conf_lo "2.601681"; conf_hi "4.435975"; cov "20.550782";
Chr3	Cufflinks	exon	22900829	22901058	247	-	.	gene_id "CUFF.8351"; transcript_id "CUFF.8351.2"; exon_number "3"; FPKM "3.5188278975"; frac "0.216449"; conf_lo "2.601681"; conf_hi "4.435975"; cov "20.550782";
Chr3	Cufflinks	exon	22901143	22901768	247	-	.	gene_id "CUFF.8351"; transcript_id "CUFF.8351.2"; exon_number "4"; FPKM "3.5188278975"; frac "0.216449"; conf_lo "2.601681"; conf_hi "4.435975"; cov "20.550782";
Chr3	Cufflinks	exon	22902054	22902180	247	-	.	gene_id "CUFF.8351"; transcript_id "CUFF.8351.2"; exon_number "5"; FPKM "3.5188278975"; frac "0.216449"; conf_lo "2.601681"; conf_hi "4.435975"; cov "20.550782";
Chr3	Cufflinks	exon	22902272	22902395	247	-	.	gene_id "CUFF.8351"; transcript_id "CUFF.8351.2"; exon_number "6"; FPKM "3.5188278975"; frac "0.216449"; conf_lo "2.601681"; conf_hi "4.435975"; cov "20.550782";
Chr3	Cufflinks	transcript	22900134	22901794	248	-	.	gene_id "CUFF.8351"; transcript_id "CUFF.8351.3"; FPKM "3.5252940839"; frac "0.182808"; conf_lo "2.544565"; conf_hi "4.506023"; cov "20.588546"; full_read_support "yes";
Chr3	Cufflinks	exon	22900134	22900341	248	-	.	gene_id "CUFF.8351"; transcript_id "CUFF.8351.3"; exon_number "1"; FPKM "3.5252940839"; frac "0.182808"; conf_lo "2.544565"; conf_hi "4.506023"; cov "20.588546";
Chr3	Cufflinks	exon	22900427	22900741	248	-	.	gene_id "CUFF.8351"; transcript_id "CUFF.8351.3"; exon_number "2"; FPKM "3.5252940839"; frac "0.182808"; conf_lo "2.544565"; conf_hi "4.506023"; cov "20.588546";
Chr3	Cufflinks	exon	22900829	22901058	248	-	.	gene_id "CUFF.8351"; transcript_id "CUFF.8351.3"; exon_number "3"; FPKM "3.5252940839"; frac "0.182808"; conf_lo "2.544565"; conf_hi "4.506023"; cov "20.588546";
Chr3	Cufflinks	exon	22901143	22901794	248	-	.	gene_id "CUFF.8351"; transcript_id "CUFF.8351.3"; exon_number "4"; FPKM "3.5252940839"; frac "0.182808"; conf_lo "2.544565"; conf_hi "4.506023"; cov "20.588546";
Chr3	Cufflinks	transcript	22902638	22904070	1000	+	.	gene_id "AT3G61870"; transcript_id "AT3G61870.1"; FPKM "42.2472833670"; frac "1.000000"; conf_lo "38.597358"; conf_hi "45.897209"; cov "246.680778"; full_read_support "yes";
Chr3	Cufflinks	exon	22902638	22902911	1000	+	.	gene_id "AT3G61870"; transcript_id "AT3G61870.1"; exon_number "1"; FPKM "42.2472833670"; frac "1.000000"; conf_lo "38.597358"; conf_hi "45.897209"; cov "246.680778";
Chr3	Cufflinks	exon	22903007	22903436	1000	+	.	gene_id "AT3G61870"; transcript_id "AT3G61870.1"; exon_number "2"; FPKM "42.2472833670"; frac "1.000000"; conf_lo "38.597358"; conf_hi "45.897209"; cov "246.680778";
Chr3	Cufflinks	exon	22903717	22904070	1000	+	.	gene_id "AT3G61870"; transcript_id "AT3G61870.1"; exon_number "3"; FPKM "42.2472833670"; frac "1.000000"; conf_lo "38.597358"; conf_hi "45.897209"; cov "246.680778";
Chr3	Cufflinks	transcript	22902638	22904059	1	+	.	gene_id "AT3G61870"; transcript_id "AT3G61870.2"; FPKM "0.0000000000"; frac "0.000000"; conf_lo "0.000000"; conf_hi "0.090814"; cov "0.000000"; full_read_support "yes";
Chr3	Cufflinks	exon	22902638	22902911	1	+	.	gene_id "AT3G61870"; transcript_id "AT3G61870.2"; exon_number "1"; FPKM "0.0000000000"; frac "0.000000"; conf_lo "0.000000"; conf_hi "0.090814"; cov "0.000000";
Chr3	Cufflinks	exon	22903007	22904059	1	+	.	gene_id "AT3G61870"; transcript_id "AT3G61870.2"; exon_number "2"; FPKM "0.0000000000"; frac "0.000000"; conf_lo "0.000000"; conf_hi "0.090814"; cov "0.000000";
Chr3	Cufflinks	transcript	22905868	22907958	1	-	.	gene_id "AT3G61880"; transcript_id "AT3G61880.2"; FPKM "0.0000000000"; frac "0.000000"; conf_lo "0.000000"; conf_hi "0.062201"; cov "0.000000"; full_read_support "no";
Chr3	Cufflinks	exon	22905868	22906047	1	-	.	gene_id "AT3G61880"; transcript_id "AT3G61880.2"; exon_number "1"; FPKM "0.0000000000"; frac "0.000000"; conf_lo "0.000000"; conf_hi "0.062201"; cov "0.000000";
Chr3	Cufflinks	exon	22906120	22906743	1	-	.	gene_id "AT3G61880"; transcript_id "AT3G61880.2"; exon_number "2"; FPKM "0.0000000000"; frac "0.000000"; conf_lo "0.000000"; conf_hi "0.062201"; cov "0.000000";
Chr3	Cufflinks	exon	22906916	22907958	1	-	.	gene_id "AT3G61880"; transcript_id "AT3G61880.2"; exon_number "3"; FPKM "0.0000000000"; frac "0.000000"; conf_lo "0.000000"; conf_hi "0.062201"; cov "0.000000";
Chr3	Cufflinks	transcript	22905868	22907958	1000	-	.	gene_id "AT3G61880"; transcript_id "AT3G61880.1"; FPKM "0.4172031069"; frac "1.000000"; conf_lo "0.184055"; conf_hi "0.650351"; cov "2.432674"; full_read_support "no";
Chr3	Cufflinks	exon	22905868	22906743	1000	-	.	gene_id "AT3G61880"; transcript_id "AT3G61880.1"; exon_number "1"; FPKM "0.4172031069"; frac "1.000000"; conf_lo "0.184055"; conf_hi "0.650351"; cov "2.432674";
Chr3	Cufflinks	exon	22906916	22907958	1000	-	.	gene_id "AT3G61880"; transcript_id "AT3G61880.1"; exon_number "2"; FPKM "0.4172031069"; frac "1.000000"; conf_lo "0.184055"; conf_hi "0.650351"; cov "2.432674";
Chr3	Cufflinks	transcript	22914154	22915325	1000	-	.	gene_id "AT3G61890"; transcript_id "AT3G61890.1"; FPKM "4.4865250929"; frac "1.000000"; conf_lo "3.375427"; conf_hi "5.597623"; cov "26.187491"; full_read_support "yes";
Chr3	Cufflinks	exon	22914154	22914699	1000	-	.	gene_id "AT3G61890"; transcript_id "AT3G61890.1"; exon_number "1"; FPKM "4.4865250929"; frac "1.000000"; conf_lo "3.375427"; conf_hi "5.597623"; cov "26.187491";
Chr3	Cufflinks	exon	22914886	22915325	1000	-	.	gene_id "AT3G61890"; transcript_id "AT3G61890.1"; exon_number "2"; FPKM "4.4865250929"; frac "1.000000"; conf_lo "3.375427"; conf_hi "5.597623"; cov "26.187491";
Chr3	Cufflinks	transcript	22921996	22923488	1000	+	.	gene_id "CUFF.8352"; transcript_id "CUFF.8352.1"; FPKM "2.8506787142"; frac "1.000000"; conf_lo "2.160355"; conf_hi "3.541002"; cov "16.645524"; full_read_support "yes";
Chr3	Cufflinks	exon	22921996	22923488	1000	+	.	gene_id "CUFF.8352"; transcript_id "CUFF.8352.1"; exon_number "1"; FPKM "2.8506787142"; frac "1.000000"; conf_lo "2.160355"; conf_hi "3.541002"; cov "16.645524";
Chr3	Cufflinks	transcript	22922210	22922321	1	+	.	gene_id "CUFF.8352"; transcript_id "AT3G61897.1"; FPKM "0.0000000000"; frac "0.000000"; conf_lo "0.000000"; conf_hi "0.916561"; cov "0.000000"; full_read_support "no";
Chr3	Cufflinks	exon	22922210	22922321	1	+	.	gene_id "CUFF.8352"; transcript_id "AT3G61897.1"; exon_number "1"; FPKM "0.0000000000"; frac "0.000000"; conf_lo "0.000000"; conf_hi "0.916561"; cov "0.000000";
Chr3	Cufflinks	transcript	22922550	22922940	1	+	.	gene_id "CUFF.8352"; transcript_id "AT3G61898.1"; FPKM "0.0000000000"; frac "0.000000"; conf_lo "0.000000"; conf_hi "0.941188"; cov "0.000000"; full_read_support "no";
Chr3	Cufflinks	exon	22922550	22922566	1	+	.	gene_id "CUFF.8352"; transcript_id "AT3G61898.1"; exon_number "1"; FPKM "0.0000000000"; frac "0.000000"; conf_lo "0.000000"; conf_hi "0.941188"; cov "0.000000";
Chr3	Cufflinks	exon	22922653	22922940	1	+	.	gene_id "CUFF.8352"; transcript_id "AT3G61898.1"; exon_number "2"; FPKM "0.0000000000"; frac "0.000000"; conf_lo "0.000000"; conf_hi "0.941188"; cov "0.000000";
Chr3	Cufflinks	transcript	22925813	22926379	1000	+	.	gene_id "CUFF.8353"; transcript_id "AT3G61900.1"; FPKM "1.6747037772"; frac "1.000000"; conf_lo "0.252562"; conf_hi "3.096845"; cov "9.760387"; full_read_support "no";
Chr3	Cufflinks	exon	22925813	22926115	1000	+	.	gene_id "CUFF.8353"; transcript_id "AT3G61900.1"; exon_number "1"; FPKM "1.6747037772"; frac "1.000000"; conf_lo "0.252562"; conf_hi "3.096845"; cov "9.760387";
Chr3	Cufflinks	exon	22926189	22926223	1000	+	.	gene_id "CUFF.8353"; transcript_id "AT3G61900.1"; exon_number "2"; FPKM "1.6747037772"; frac "1.000000"; conf_lo "0.252562"; conf_hi "3.096845"; cov "9.760387";
Chr3	Cufflinks	exon	22926307	22926379	1000	+	.	gene_id "CUFF.8353"; transcript_id "AT3G61900.1"; exon_number "3"; FPKM "1.6747037772"; frac "1.000000"; conf_lo "0.252562"; conf_hi "3.096845"; cov "9.760387";
Chr3	Cufflinks	transcript	22929006	22930442	1	-	.	gene_id "AT3G61910"; transcript_id "AT3G61910.1"; FPKM "0.0000000000"; frac "0.000000"; conf_lo "0.000000"; conf_hi "0.000000"; cov "0.000000"; full_read_support "no";
Chr3	Cufflinks	exon	22929006	22930025	1	-	.	gene_id "AT3G61910"; transcript_id "AT3G61910.1"; exon_number "1"; FPKM "0.0000000000"; frac "0.000000"; conf_lo "0.000000"; conf_hi "0.000000"; cov "0.000000";
Chr3	Cufflinks	exon	22930236	22930442	1	-	.	gene_id "AT3G61910"; transcript_id "AT3G61910.1"; exon_number "2"; FPKM "0.0000000000"; frac "0.000000"; conf_lo "0.000000"; conf_hi "0.000000"; cov "0.000000";
Chr3	Cufflinks	transcript	22932496	22933362	1000	-	.	gene_id "CUFF.8354"; transcript_id "AT3G61920.1"; FPKM "0.3062567230"; frac "1.000000"; conf_lo "0.000000"; conf_hi "0.662942"; cov "1.790018"; full_read_support "yes";
Chr3	Cufflinks	exon	22932496	22933362	1000	-	.	gene_id "CUFF.8354"; transcript_id "AT3G61920.1"; exon_number "1"; FPKM "0.3062567230"; frac "1.000000"; conf_lo "0.000000"; conf_hi "0.662942"; cov "1.790018";
Chr3	Cufflinks	transcript	22935510	22936181	1000	+	.	gene_id "AT3G61930"; transcript_id "AT3G61930.1"; FPKM "1.5115848982"; frac "1.000000"; conf_lo "0.703609"; conf_hi "2.319561"; cov "8.797088"; full_read_support "yes";
Chr3	Cufflinks	exon	22935510	22936181	1000	+	.	gene_id "AT3G61930"; transcript_id "AT3G61930.1"; exon_number "1"; FPKM "1.5115848982"; frac "1.000000"; conf_lo "0.703609"; conf_hi "2.319561"; cov "8.797088";
Chr3	Cufflinks	transcript	22937170	22938574	1	+	.	gene_id "AT3G61940"; transcript_id "AT3G61940.1"; FPKM "0.0000000000"; frac "0.000000"; conf_lo "0.000000"; conf_hi "0.000000"; cov "0.000000"; full_read_support "no";
Chr3	Cufflinks	exon	22937170	22937352	1	+	.	gene_id "AT3G61940"; transcript_id "AT3G61940.1"; exon_number "1"; FPKM "0.0000000000"; frac "0.000000"; conf_lo "0.000000"; conf_hi "0.000000"; cov "0.000000";
Chr3	Cufflinks	exon	22937445	22938574	1	+	.	gene_id "AT3G61940"; transcript_id "AT3G61940.1"; exon_number "2"; FPKM "0.0000000000"; frac "0.000000"; conf_lo "0.000000"; conf_hi "0.000000"; cov "0.000000";
Chr3	Cufflinks	transcript	22939271	22939387	1	-	.	gene_id "AT3G61947"; transcript_id "AT3G61947.1"; FPKM "0.0000000000"; frac "0.000000"; conf_lo "0.000000"; conf_hi "0.000000"; cov "0.000000"; full_read_support "no";
Chr3	Cufflinks	exon	22939271	22939387	1	-	.	gene_id "AT3G61947"; transcript_id "AT3G61947.1"; exon_number "1"; FPKM "0.0000000000"; frac "0.000000"; conf_lo "0.000000"; conf_hi "0.000000"; cov "0.000000";
Chr3	Cufflinks	transcript	22939546	22941451	242	+	.	gene_id "CUFF.8355"; transcript_id "AT3G61950.1"; FPKM "0.2708277555"; frac "0.178182"; conf_lo "0.000000"; conf_hi "0.562130"; cov "1.581023"; full_read_support "no";
Chr3	Cufflinks	exon	22939546	22939693	242	+	.	gene_id "CUFF.8355"; transcript_id "AT3G61950.1"; exon_number "1"; FPKM "0.2708277555"; frac "0.178182"; conf_lo "0.000000"; conf_hi "0.562130"; cov "1.581023";
Chr3	Cufflinks	exon	22940111	22940704	242	+	.	gene_id "CUFF.8355"; transcript_id "AT3G61950.1"; exon_number "2"; FPKM "0.2708277555"; frac "0.178182"; conf_lo "0.000000"; conf_hi "0.562130"; cov "1.581023";
Chr3	Cufflinks	exon	22940777	22941145	242	+	.	gene_id "CUFF.8355"; transcript_id "AT3G61950.1"; exon_number "3"; FPKM "0.2708277555"; frac "0.178182"; conf_lo "0.000000"; conf_hi "0.562130"; cov "1.581023";
Chr3	Cufflinks	exon	22941252	22941451	242	+	.	gene_id "CUFF.8355"; transcript_id "AT3G61950.1"; exon_number "4"; FPKM "0.2708277555"; frac "0.178182"; conf_lo "0.000000"; conf_hi "0.562130"; cov "1.581023";
Chr3	Cufflinks	transcript	22939933	22941451	212	+	.	gene_id "CUFF.8355"; transcript_id "AT3G61950.2"; FPKM "0.2376865652"; frac "0.160588"; conf_lo "0.000000"; conf_hi "0.506796"; cov "1.387553"; full_read_support "no";
Chr3	Cufflinks	exon	22939933	22940704	212	+	.	gene_id "CUFF.8355"; transcript_id "AT3G61950.2"; exon_number "1"; FPKM "0.2376865652"; frac "0.160588"; conf_lo "0.000000"; conf_hi "0.506796"; cov "1.387553";
Chr3	Cufflinks	exon	22940777	22941145	212	+	.	gene_id "CUFF.8355"; transcript_id "AT3G61950.2"; exon_number "2"; FPKM "0.2376865652"; frac "0.160588"; conf_lo "0.000000"; conf_hi "0.506796"; cov "1.387553";
Chr3	Cufflinks	exon	22941252	22941451	212	+	.	gene_id "CUFF.8355"; transcript_id "AT3G61950.2"; exon_number "3"; FPKM "0.2376865652"; frac "0.160588"; conf_lo "0.000000"; conf_hi "0.506796"; cov "1.387553";
Chr3	Cufflinks	transcript	22940148	22941451	1000	+	.	gene_id "CUFF.8355"; transcript_id "CUFF.8355.3"; FPKM "1.1184459644"; frac "0.661230"; conf_lo "0.575998"; conf_hi "1.660894"; cov "6.529199"; full_read_support "yes";
Chr3	Cufflinks	exon	22940148	22941145	1000	+	.	gene_id "CUFF.8355"; transcript_id "CUFF.8355.3"; exon_number "1"; FPKM "1.1184459644"; frac "0.661230"; conf_lo "0.575998"; conf_hi "1.660894"; cov "6.529199";
Chr3	Cufflinks	exon	22941252	22941451	1000	+	.	gene_id "CUFF.8355"; transcript_id "CUFF.8355.3"; exon_number "2"; FPKM "1.1184459644"; frac "0.661230"; conf_lo "0.575998"; conf_hi "1.660894"; cov "6.529199";
Chr3	Cufflinks	transcript	22941772	22945288	1	-	.	gene_id "CUFF.8356"; transcript_id "AT3G61960.2"; FPKM "0.0000000000"; frac "0.000000"; conf_lo "0.000000"; conf_hi "0.050213"; cov "0.000000"; full_read_support "no";
Chr3	Cufflinks	exon	22941772	22942154	1	-	.	gene_id "CUFF.8356"; transcript_id "AT3G61960.2"; exon_number "1"; FPKM "0.0000000000"; frac "0.000000"; conf_lo "0.000000"; conf_hi "0.050213"; cov "0.000000";
Chr3	Cufflinks	exon	22942513	22942716	1	-	.	gene_id "CUFF.8356"; transcript_id "AT3G61960.2"; exon_number "2"; FPKM "0.0000000000"; frac "0.000000"; conf_lo "0.000000"; conf_hi "0.050213"; cov "0.000000";
Chr3	Cufflinks	exon	22942786	22943102	1	-	.	gene_id "CUFF.8356"; transcript_id "AT3G61960.2"; exon_number "3"; FPKM "0.0000000000"; frac "0.000000"; conf_lo "0.000000"; conf_hi "0.050213"; cov "0.000000";
Chr3	Cufflinks	exon	22943190	22943419	1	-	.	gene_id "CUFF.8356"; transcript_id "AT3G61960.2"; exon_number "4"; FPKM "0.0000000000"; frac "0.000000"; conf_lo "0.000000"; conf_hi "0.050213"; cov "0.000000";
Chr3	Cufflinks	exon	22943511	22943565	1	-	.	gene_id "CUFF.8356"; transcript_id "AT3G61960.2"; exon_number "5"; FPKM "0.0000000000"; frac "0.000000"; conf_lo "0.000000"; conf_hi "0.050213"; cov "0.000000";
Chr3	Cufflinks	exon	22943665	22943776	1	-	.	gene_id "CUFF.8356"; transcript_id "AT3G61960.2"; exon_number "6"; FPKM "0.0000000000"; frac "0.000000"; conf_lo "0.000000"; conf_hi "0.050213"; cov "0.000000";
Chr3	Cufflinks	exon	22943874	22943954	1	-	.	gene_id "CUFF.8356"; transcript_id "AT3G61960.2"; exon_number "7"; FPKM "0.0000000000"; frac "0.000000"; conf_lo "0.000000"; conf_hi "0.050213"; cov "0.000000";
Chr3	Cufflinks	exon	22944041	22944134	1	-	.	gene_id "CUFF.8356"; transcript_id "AT3G61960.2"; exon_number "8"; FPKM "0.0000000000"; frac "0.000000"; conf_lo "0.000000"; conf_hi "0.050213"; cov "0.000000";
Chr3	Cufflinks	exon	22944237	22944301	1	-	.	gene_id "CUFF.8356"; transcript_id "AT3G61960.2"; exon_number "9"; FPKM "0.0000000000"; frac "0.000000"; conf_lo "0.000000"; conf_hi "0.050213"; cov "0.000000";
Chr3	Cufflinks	exon	22944387	22944445	1	-	.	gene_id "CUFF.8356"; transcript_id "AT3G61960.2"; exon_number "10"; FPKM "0.0000000000"; frac "0.000000"; conf_lo "0.000000"; conf_hi "0.050213"; cov "0.000000";
Chr3	Cufflinks	exon	22944551	22944668	1	-	.	gene_id "CUFF.8356"; transcript_id "AT3G61960.2"; exon_number "11"; FPKM "0.0000000000"; frac "0.000000"; conf_lo "0.000000"; conf_hi "0.050213"; cov "0.000000";
Chr3	Cufflinks	exon	22944766	22945288	1	-	.	gene_id "CUFF.8356"; transcript_id "AT3G61960.2"; exon_number "12"; FPKM "0.0000000000"; frac "0.000000"; conf_lo "0.000000"; conf_hi "0.050213"; cov "0.000000";
Chr3	Cufflinks	transcript	22941773	22945288	1000	-	.	gene_id "CUFF.8356"; transcript_id "AT3G61960.1"; FPKM "7.0033331351"; frac "1.000000"; conf_lo "6.130799"; conf_hi "7.875867"; cov "40.905612"; full_read_support "yes";
Chr3	Cufflinks	exon	22941773	22942154	1000	-	.	gene_id "CUFF.8356"; transcript_id "AT3G61960.1"; exon_number "1"; FPKM "7.0033331351"; frac "1.000000"; conf_lo "6.130799"; conf_hi "7.875867"; cov "40.905612";
Chr3	Cufflinks	exon	22942311	22942381	1000	-	.	gene_id "CUFF.8356"; transcript_id "AT3G61960.1"; exon_number "2"; FPKM "7.0033331351"; frac "1.000000"; conf_lo "6.130799"; conf_hi "7.875867"; cov "40.905612";
Chr3	Cufflinks	exon	22942458	22942716	1000	-	.	gene_id "CUFF.8356"; transcript_id "AT3G61960.1"; exon_number "3"; FPKM "7.0033331351"; frac "1.000000"; conf_lo "6.130799"; conf_hi "7.875867"; cov "40.905612";
Chr3	Cufflinks	exon	22942786	22943102	1000	-	.	gene_id "CUFF.8356"; transcript_id "AT3G61960.1"; exon_number "4"; FPKM "7.0033331351"; frac "1.000000"; conf_lo "6.130799"; conf_hi "7.875867"; cov "40.905612";
Chr3	Cufflinks	exon	22943190	22943419	1000	-	.	gene_id "CUFF.8356"; transcript_id "AT3G61960.1"; exon_number "5"; FPKM "7.0033331351"; frac "1.000000"; conf_lo "6.130799"; conf_hi "7.875867"; cov "40.905612";
Chr3	Cufflinks	exon	22943511	22943565	1000	-	.	gene_id "CUFF.8356"; transcript_id "AT3G61960.1"; exon_number "6"; FPKM "7.0033331351"; frac "1.000000"; conf_lo "6.130799"; conf_hi "7.875867"; cov "40.905612";
Chr3	Cufflinks	exon	22943665	22943776	1000	-	.	gene_id "CUFF.8356"; transcript_id "AT3G61960.1"; exon_number "7"; FPKM "7.0033331351"; frac "1.000000"; conf_lo "6.130799"; conf_hi "7.875867"; cov "40.905612";
Chr3	Cufflinks	exon	22943874	22943954	1000	-	.	gene_id "CUFF.8356"; transcript_id "AT3G61960.1"; exon_number "8"; FPKM "7.0033331351"; frac "1.000000"; conf_lo "6.130799"; conf_hi "7.875867"; cov "40.905612";
Chr3	Cufflinks	exon	22944041	22944134	1000	-	.	gene_id "CUFF.8356"; transcript_id "AT3G61960.1"; exon_number "9"; FPKM "7.0033331351"; frac "1.000000"; conf_lo "6.130799"; conf_hi "7.875867"; cov "40.905612";
Chr3	Cufflinks	exon	22944237	22944301	1000	-	.	gene_id "CUFF.8356"; transcript_id "AT3G61960.1"; exon_number "10"; FPKM "7.0033331351"; frac "1.000000"; conf_lo "6.130799"; conf_hi "7.875867"; cov "40.905612";
Chr3	Cufflinks	exon	22944387	22944445	1000	-	.	gene_id "CUFF.8356"; transcript_id "AT3G61960.1"; exon_number "11"; FPKM "7.0033331351"; frac "1.000000"; conf_lo "6.130799"; conf_hi "7.875867"; cov "40.905612";
Chr3	Cufflinks	exon	22944551	22944668	1000	-	.	gene_id "CUFF.8356"; transcript_id "AT3G61960.1"; exon_number "12"; FPKM "7.0033331351"; frac "1.000000"; conf_lo "6.130799"; conf_hi "7.875867"; cov "40.905612";
Chr3	Cufflinks	exon	22944766	22945288	1000	-	.	gene_id "CUFF.8356"; transcript_id "AT3G61960.1"; exon_number "13"; FPKM "7.0033331351"; frac "1.000000"; conf_lo "6.130799"; conf_hi "7.875867"; cov "40.905612";
Chr3	Cufflinks	transcript	22947108	22947233	1	-	.	gene_id "AT3G61962"; transcript_id "AT3G61962.1"; FPKM "0.0000000000"; frac "0.000000"; conf_lo "0.000000"; conf_hi "0.000000"; cov "0.000000"; full_read_support "no";
Chr3	Cufflinks	exon	22947108	22947233	1	-	.	gene_id "AT3G61962"; transcript_id "AT3G61962.1"; exon_number "1"; FPKM "0.0000000000"; frac "0.000000"; conf_lo "0.000000"; conf_hi "0.000000"; cov "0.000000";
Chr3	Cufflinks	transcript	22951463	22952851	1000	+	.	gene_id "AT3G61970"; transcript_id "AT3G61970.1"; FPKM "1.2483353878"; frac "1.000000"; conf_lo "0.784715"; conf_hi "1.711956"; cov "7.296304"; full_read_support "yes";
Chr3	Cufflinks	exon	22951463	22952851	1000	+	.	gene_id "AT3G61970"; transcript_id "AT3G61970.1"; exon_number "1"; FPKM "1.2483353878"; frac "1.000000"; conf_lo "0.784715"; conf_hi "1.711956"; cov "7.296304";
Chr3	Cufflinks	transcript	22956139	22956883	1000	-	.	gene_id "AT3G61980"; transcript_id "AT3G61980.1"; FPKM "7.1134130043"; frac "1.000000"; conf_lo "5.428657"; conf_hi "8.798169"; cov "41.507373"; full_read_support "yes";
Chr3	Cufflinks	exon	22956139	22956883	1000	-	.	gene_id "AT3G61980"; transcript_id "AT3G61980.1"; exon_number "1"; FPKM "7.1134130043"; frac "1.000000"; conf_lo "5.428657"; conf_hi "8.798169"; cov "41.507373";
Chr3	Cufflinks	transcript	22957054	22958995	1000	-	.	gene_id "CUFF.8357"; transcript_id "AT3G61990.1"; FPKM "10.7029924904"; frac "0.585800"; conf_lo "9.129585"; conf_hi "12.276400"; cov "62.509410"; full_read_support "yes";
Chr3	Cufflinks	exon	22957054	22957359	1000	-	.	gene_id "CUFF.8357"; transcript_id "AT3G61990.1"; exon_number "1"; FPKM "10.7029924904"; frac "0.585800"; conf_lo "9.129585"; conf_hi "12.276400"; cov "62.509410";
Chr3	Cufflinks	exon	22957456	22957533	1000	-	.	gene_id "CUFF.8357"; transcript_id "AT3G61990.1"; exon_number "2"; FPKM "10.7029924904"; frac "0.585800"; conf_lo "9.129585"; conf_hi "12.276400"; cov "62.509410";
Chr3	Cufflinks	exon	22957609	22957674	1000	-	.	gene_id "CUFF.8357"; transcript_id "AT3G61990.1"; exon_number "3"; FPKM "10.7029924904"; frac "0.585800"; conf_lo "9.129585"; conf_hi "12.276400"; cov "62.509410";
Chr3	Cufflinks	exon	22957756	22957825	1000	-	.	gene_id "CUFF.8357"; transcript_id "AT3G61990.1"; exon_number "4"; FPKM "10.7029924904"; frac "0.585800"; conf_lo "9.129585"; conf_hi "12.276400"; cov "62.509410";
Chr3	Cufflinks	exon	22957900	22957967	1000	-	.	gene_id "CUFF.8357"; transcript_id "AT3G61990.1"; exon_number "5"; FPKM "10.7029924904"; frac "0.585800"; conf_lo "9.129585"; conf_hi "12.276400"; cov "62.509410";
Chr3	Cufflinks	exon	22958069	22958194	1000	-	.	gene_id "CUFF.8357"; transcript_id "AT3G61990.1"; exon_number "6"; FPKM "10.7029924904"; frac "0.585800"; conf_lo "9.129585"; conf_hi "12.276400"; cov "62.509410";
Chr3	Cufflinks	exon	22958293	22958376	1000	-	.	gene_id "CUFF.8357"; transcript_id "AT3G61990.1"; exon_number "7"; FPKM "10.7029924904"; frac "0.585800"; conf_lo "9.129585"; conf_hi "12.276400"; cov "62.509410";
Chr3	Cufflinks	exon	22958482	22958526	1000	-	.	gene_id "CUFF.8357"; transcript_id "AT3G61990.1"; exon_number "8"; FPKM "10.7029924904"; frac "0.585800"; conf_lo "9.129585"; conf_hi "12.276400"; cov "62.509410";
Chr3	Cufflinks	exon	22958617	22958995	1000	-	.	gene_id "CUFF.8357"; transcript_id "AT3G61990.1"; exon_number "9"; FPKM "10.7029924904"; frac "0.585800"; conf_lo "9.129585"; conf_hi "12.276400"; cov "62.509410";
Chr3	Cufflinks	transcript	22957302	22961273	152	-	.	gene_id "CUFF.8357"; transcript_id "CUFF.8357.2"; FPKM "1.6313209899"; frac "0.196041"; conf_lo "1.168569"; conf_hi "2.094073"; cov "9.527514"; full_read_support "no";
Chr3	Cufflinks	exon	22957302	22957359	152	-	.	gene_id "CUFF.8357"; transcript_id "CUFF.8357.2"; exon_number "1"; FPKM "1.6313209899"; frac "0.196041"; conf_lo "1.168569"; conf_hi "2.094073"; cov "9.527514";
Chr3	Cufflinks	exon	22957456	22957533	152	-	.	gene_id "CUFF.8357"; transcript_id "CUFF.8357.2"; exon_number "2"; FPKM "1.6313209899"; frac "0.196041"; conf_lo "1.168569"; conf_hi "2.094073"; cov "9.527514";
Chr3	Cufflinks	exon	22957609	22957674	152	-	.	gene_id "CUFF.8357"; transcript_id "CUFF.8357.2"; exon_number "3"; FPKM "1.6313209899"; frac "0.196041"; conf_lo "1.168569"; conf_hi "2.094073"; cov "9.527514";
Chr3	Cufflinks	exon	22957756	22957825	152	-	.	gene_id "CUFF.8357"; transcript_id "CUFF.8357.2"; exon_number "4"; FPKM "1.6313209899"; frac "0.196041"; conf_lo "1.168569"; conf_hi "2.094073"; cov "9.527514";
Chr3	Cufflinks	exon	22957900	22957967	152	-	.	gene_id "CUFF.8357"; transcript_id "CUFF.8357.2"; exon_number "5"; FPKM "1.6313209899"; frac "0.196041"; conf_lo "1.168569"; conf_hi "2.094073"; cov "9.527514";
Chr3	Cufflinks	exon	22958069	22958194	152	-	.	gene_id "CUFF.8357"; transcript_id "CUFF.8357.2"; exon_number "6"; FPKM "1.6313209899"; frac "0.196041"; conf_lo "1.168569"; conf_hi "2.094073"; cov "9.527514";
Chr3	Cufflinks	exon	22958293	22958376	152	-	.	gene_id "CUFF.8357"; transcript_id "CUFF.8357.2"; exon_number "7"; FPKM "1.6313209899"; frac "0.196041"; conf_lo "1.168569"; conf_hi "2.094073"; cov "9.527514";
Chr3	Cufflinks	exon	22958482	22958526	152	-	.	gene_id "CUFF.8357"; transcript_id "CUFF.8357.2"; exon_number "8"; FPKM "1.6313209899"; frac "0.196041"; conf_lo "1.168569"; conf_hi "2.094073"; cov "9.527514";
Chr3	Cufflinks	exon	22958617	22959482	152	-	.	gene_id "CUFF.8357"; transcript_id "CUFF.8357.2"; exon_number "9"; FPKM "1.6313209899"; frac "0.196041"; conf_lo "1.168569"; conf_hi "2.094073"; cov "9.527514";
Chr3	Cufflinks	exon	22959587	22959664	152	-	.	gene_id "CUFF.8357"; transcript_id "CUFF.8357.2"; exon_number "10"; FPKM "1.6313209899"; frac "0.196041"; conf_lo "1.168569"; conf_hi "2.094073"; cov "9.527514";
Chr3	Cufflinks	exon	22959752	22959817	152	-	.	gene_id "CUFF.8357"; transcript_id "CUFF.8357.2"; exon_number "11"; FPKM "1.6313209899"; frac "0.196041"; conf_lo "1.168569"; conf_hi "2.094073"; cov "9.527514";
Chr3	Cufflinks	exon	22959890	22959959	152	-	.	gene_id "CUFF.8357"; transcript_id "CUFF.8357.2"; exon_number "12"; FPKM "1.6313209899"; frac "0.196041"; conf_lo "1.168569"; conf_hi "2.094073"; cov "9.527514";
Chr3	Cufflinks	exon	22960049	22960120	152	-	.	gene_id "CUFF.8357"; transcript_id "CUFF.8357.2"; exon_number "13"; FPKM "1.6313209899"; frac "0.196041"; conf_lo "1.168569"; conf_hi "2.094073"; cov "9.527514";
Chr3	Cufflinks	exon	22960390	22960694	152	-	.	gene_id "CUFF.8357"; transcript_id "CUFF.8357.2"; exon_number "14"; FPKM "1.6313209899"; frac "0.196041"; conf_lo "1.168569"; conf_hi "2.094073"; cov "9.527514";
Chr3	Cufflinks	exon	22960803	22960856	152	-	.	gene_id "CUFF.8357"; transcript_id "CUFF.8357.2"; exon_number "15"; FPKM "1.6313209899"; frac "0.196041"; conf_lo "1.168569"; conf_hi "2.094073"; cov "9.527514";
Chr3	Cufflinks	exon	22960932	22961273	152	-	.	gene_id "CUFF.8357"; transcript_id "CUFF.8357.2"; exon_number "16"; FPKM "1.6313209899"; frac "0.196041"; conf_lo "1.168569"; conf_hi "2.094073"; cov "9.527514";
Chr3	Cufflinks	transcript	22959053	22961219	1	-	.	gene_id "CUFF.8357"; transcript_id "AT3G62000.2"; FPKM "0.0000000000"; frac "0.000000"; conf_lo "0.000000"; conf_hi "0.095815"; cov "0.000000"; full_read_support "no";
Chr3	Cufflinks	exon	22959053	22959482	1	-	.	gene_id "CUFF.8357"; transcript_id "AT3G62000.2"; exon_number "1"; FPKM "0.0000000000"; frac "0.000000"; conf_lo "0.000000"; conf_hi "0.095815"; cov "0.000000";
Chr3	Cufflinks	exon	22959583	22959664	1	-	.	gene_id "CUFF.8357"; transcript_id "AT3G62000.2"; exon_number "2"; FPKM "0.0000000000"; frac "0.000000"; conf_lo "0.000000"; conf_hi "0.095815"; cov "0.000000";
Chr3	Cufflinks	exon	22959752	22959817	1	-	.	gene_id "CUFF.8357"; transcript_id "AT3G62000.2"; exon_number "3"; FPKM "0.0000000000"; frac "0.000000"; conf_lo "0.000000"; conf_hi "0.095815"; cov "0.000000";
Chr3	Cufflinks	exon	22959890	22959959	1	-	.	gene_id "CUFF.8357"; transcript_id "AT3G62000.2"; exon_number "4"; FPKM "0.0000000000"; frac "0.000000"; conf_lo "0.000000"; conf_hi "0.095815"; cov "0.000000";
Chr3	Cufflinks	exon	22960049	22960116	1	-	.	gene_id "CUFF.8357"; transcript_id "AT3G62000.2"; exon_number "5"; FPKM "0.0000000000"; frac "0.000000"; conf_lo "0.000000"; conf_hi "0.095815"; cov "0.000000";
Chr3	Cufflinks	exon	22960390	22960515	1	-	.	gene_id "CUFF.8357"; transcript_id "AT3G62000.2"; exon_number "6"; FPKM "0.0000000000"; frac "0.000000"; conf_lo "0.000000"; conf_hi "0.095815"; cov "0.000000";
Chr3	Cufflinks	exon	22960611	22960694	1	-	.	gene_id "CUFF.8357"; transcript_id "AT3G62000.2"; exon_number "7"; FPKM "0.0000000000"; frac "0.000000"; conf_lo "0.000000"; conf_hi "0.095815"; cov "0.000000";
Chr3	Cufflinks	exon	22960803	22960856	1	-	.	gene_id "CUFF.8357"; transcript_id "AT3G62000.2"; exon_number "8"; FPKM "0.0000000000"; frac "0.000000"; conf_lo "0.000000"; conf_hi "0.095815"; cov "0.000000";
Chr3	Cufflinks	exon	22960932	22961219	1	-	.	gene_id "CUFF.8357"; transcript_id "AT3G62000.2"; exon_number "9"; FPKM "0.0000000000"; frac "0.000000"; conf_lo "0.000000"; conf_hi "0.095815"; cov "0.000000";
Chr3	Cufflinks	transcript	22959201	22961209	419	-	.	gene_id "CUFF.8357"; transcript_id "AT3G62000.1"; FPKM "4.4943610641"; frac "0.218159"; conf_lo "3.361705"; conf_hi "5.627017"; cov "26.248720"; full_read_support "yes";
Chr3	Cufflinks	exon	22959201	22959482	419	-	.	gene_id "CUFF.8357"; transcript_id "AT3G62000.1"; exon_number "1"; FPKM "4.4943610641"; frac "0.218159"; conf_lo "3.361705"; conf_hi "5.627017"; cov "26.248720";
Chr3	Cufflinks	exon	22959587	22959664	419	-	.	gene_id "CUFF.8357"; transcript_id "AT3G62000.1"; exon_number "2"; FPKM "4.4943610641"; frac "0.218159"; conf_lo "3.361705"; conf_hi "5.627017"; cov "26.248720";
Chr3	Cufflinks	exon	22959752	22959817	419	-	.	gene_id "CUFF.8357"; transcript_id "AT3G62000.1"; exon_number "3"; FPKM "4.4943610641"; frac "0.218159"; conf_lo "3.361705"; conf_hi "5.627017"; cov "26.248720";
Chr3	Cufflinks	exon	22959890	22959959	419	-	.	gene_id "CUFF.8357"; transcript_id "AT3G62000.1"; exon_number "4"; FPKM "4.4943610641"; frac "0.218159"; conf_lo "3.361705"; conf_hi "5.627017"; cov "26.248720";
Chr3	Cufflinks	exon	22960049	22960116	419	-	.	gene_id "CUFF.8357"; transcript_id "AT3G62000.1"; exon_number "5"; FPKM "4.4943610641"; frac "0.218159"; conf_lo "3.361705"; conf_hi "5.627017"; cov "26.248720";
Chr3	Cufflinks	exon	22960390	22960515	419	-	.	gene_id "CUFF.8357"; transcript_id "AT3G62000.1"; exon_number "6"; FPKM "4.4943610641"; frac "0.218159"; conf_lo "3.361705"; conf_hi "5.627017"; cov "26.248720";
Chr3	Cufflinks	exon	22960611	22960694	419	-	.	gene_id "CUFF.8357"; transcript_id "AT3G62000.1"; exon_number "7"; FPKM "4.4943610641"; frac "0.218159"; conf_lo "3.361705"; conf_hi "5.627017"; cov "26.248720";
Chr3	Cufflinks	exon	22960803	22960856	419	-	.	gene_id "CUFF.8357"; transcript_id "AT3G62000.1"; exon_number "8"; FPKM "4.4943610641"; frac "0.218159"; conf_lo "3.361705"; conf_hi "5.627017"; cov "26.248720";
Chr3	Cufflinks	exon	22960932	22961209	419	-	.	gene_id "CUFF.8357"; transcript_id "AT3G62000.1"; exon_number "9"; FPKM "4.4943610641"; frac "0.218159"; conf_lo "3.361705"; conf_hi "5.627017"; cov "26.248720";
Chr3	Cufflinks	transcript	22964614	22971377	800	+	.	gene_id "CUFF.8358"; transcript_id "AT3G62010.2"; FPKM "4.2286579160"; frac "0.402487"; conf_lo "3.638275"; conf_hi "4.819041"; cov "24.695054"; full_read_support "no";
Chr3	Cufflinks	exon	22964614	22965094	800	+	.	gene_id "CUFF.8358"; transcript_id "AT3G62010.2"; exon_number "1"; FPKM "4.2286579160"; frac "0.402487"; conf_lo "3.638275"; conf_hi "4.819041"; cov "24.695054";
Chr3	Cufflinks	exon	22965418	22965549	800	+	.	gene_id "CUFF.8358"; transcript_id "AT3G62010.2"; exon_number "2"; FPKM "4.2286579160"; frac "0.402487"; conf_lo "3.638275"; conf_hi "4.819041"; cov "24.695054";
Chr3	Cufflinks	exon	22965663	22965734	800	+	.	gene_id "CUFF.8358"; transcript_id "AT3G62010.2"; exon_number "3"; FPKM "4.2286579160"; frac "0.402487"; conf_lo "3.638275"; conf_hi "4.819041"; cov "24.695054";
Chr3	Cufflinks	exon	22965892	22965962	800	+	.	gene_id "CUFF.8358"; transcript_id "AT3G62010.2"; exon_number "4"; FPKM "4.2286579160"; frac "0.402487"; conf_lo "3.638275"; conf_hi "4.819041"; cov "24.695054";
Chr3	Cufflinks	exon	22966047	22966146	800	+	.	gene_id "CUFF.8358"; transcript_id "AT3G62010.2"; exon_number "5"; FPKM "4.2286579160"; frac "0.402487"; conf_lo "3.638275"; conf_hi "4.819041"; cov "24.695054";
Chr3	Cufflinks	exon	22966234	22966332	800	+	.	gene_id "CUFF.8358"; transcript_id "AT3G62010.2"; exon_number "6"; FPKM "4.2286579160"; frac "0.402487"; conf_lo "3.638275"; conf_hi "4.819041"; cov "24.695054";
Chr3	Cufflinks	exon	22966473	22966599	800	+	.	gene_id "CUFF.8358"; transcript_id "AT3G62010.2"; exon_number "7"; FPKM "4.2286579160"; frac "0.402487"; conf_lo "3.638275"; conf_hi "4.819041"; cov "24.695054";
Chr3	Cufflinks	exon	22966995	22967134	800	+	.	gene_id "CUFF.8358"; transcript_id "AT3G62010.2"; exon_number "8"; FPKM "4.2286579160"; frac "0.402487"; conf_lo "3.638275"; conf_hi "4.819041"; cov "24.695054";
Chr3	Cufflinks	exon	22967220	22967279	800	+	.	gene_id "CUFF.8358"; transcript_id "AT3G62010.2"; exon_number "9"; FPKM "4.2286579160"; frac "0.402487"; conf_lo "3.638275"; conf_hi "4.819041"; cov "24.695054";
Chr3	Cufflinks	exon	22967359	22967594	800	+	.	gene_id "CUFF.8358"; transcript_id "AT3G62010.2"; exon_number "10"; FPKM "4.2286579160"; frac "0.402487"; conf_lo "3.638275"; conf_hi "4.819041"; cov "24.695054";
Chr3	Cufflinks	exon	22967804	22968224	800	+	.	gene_id "CUFF.8358"; transcript_id "AT3G62010.2"; exon_number "11"; FPKM "4.2286579160"; frac "0.402487"; conf_lo "3.638275"; conf_hi "4.819041"; cov "24.695054";
Chr3	Cufflinks	exon	22968352	22968675	800	+	.	gene_id "CUFF.8358"; transcript_id "AT3G62010.2"; exon_number "12"; FPKM "4.2286579160"; frac "0.402487"; conf_lo "3.638275"; conf_hi "4.819041"; cov "24.695054";
Chr3	Cufflinks	exon	22968789	22969394	800	+	.	gene_id "CUFF.8358"; transcript_id "AT3G62010.2"; exon_number "13"; FPKM "4.2286579160"; frac "0.402487"; conf_lo "3.638275"; conf_hi "4.819041"; cov "24.695054";
Chr3	Cufflinks	exon	22969482	22969655	800	+	.	gene_id "CUFF.8358"; transcript_id "AT3G62010.2"; exon_number "14"; FPKM "4.2286579160"; frac "0.402487"; conf_lo "3.638275"; conf_hi "4.819041"; cov "24.695054";
Chr3	Cufflinks	exon	22969750	22969983	800	+	.	gene_id "CUFF.8358"; transcript_id "AT3G62010.2"; exon_number "15"; FPKM "4.2286579160"; frac "0.402487"; conf_lo "3.638275"; conf_hi "4.819041"; cov "24.695054";
Chr3	Cufflinks	exon	22970055	22970338	800	+	.	gene_id "CUFF.8358"; transcript_id "AT3G62010.2"; exon_number "16"; FPKM "4.2286579160"; frac "0.402487"; conf_lo "3.638275"; conf_hi "4.819041"; cov "24.695054";
Chr3	Cufflinks	exon	22970430	22970699	800	+	.	gene_id "CUFF.8358"; transcript_id "AT3G62010.2"; exon_number "17"; FPKM "4.2286579160"; frac "0.402487"; conf_lo "3.638275"; conf_hi "4.819041"; cov "24.695054";
Chr3	Cufflinks	exon	22970790	22970912	800	+	.	gene_id "CUFF.8358"; transcript_id "AT3G62010.2"; exon_number "18"; FPKM "4.2286579160"; frac "0.402487"; conf_lo "3.638275"; conf_hi "4.819041"; cov "24.695054";
Chr3	Cufflinks	exon	22971017	22971377	800	+	.	gene_id "CUFF.8358"; transcript_id "AT3G62010.2"; exon_number "19"; FPKM "4.2286579160"; frac "0.402487"; conf_lo "3.638275"; conf_hi "4.819041"; cov "24.695054";
Chr3	Cufflinks	transcript	22964677	22971384	1000	+	.	gene_id "CUFF.8358"; transcript_id "AT3G62010.1"; FPKM "5.2846999549"; frac "0.497262"; conf_lo "4.627206"; conf_hi "5.942194"; cov "30.862263"; full_read_support "yes";
Chr3	Cufflinks	exon	22964677	22965094	1000	+	.	gene_id "CUFF.8358"; transcript_id "AT3G62010.1"; exon_number "1"; FPKM "5.2846999549"; frac "0.497262"; conf_lo "4.627206"; conf_hi "5.942194"; cov "30.862263";
Chr3	Cufflinks	exon	22965418	22965549	1000	+	.	gene_id "CUFF.8358"; transcript_id "AT3G62010.1"; exon_number "2"; FPKM "5.2846999549"; frac "0.497262"; conf_lo "4.627206"; conf_hi "5.942194"; cov "30.862263";
Chr3	Cufflinks	exon	22965663	22965734	1000	+	.	gene_id "CUFF.8358"; transcript_id "AT3G62010.1"; exon_number "3"; FPKM "5.2846999549"; frac "0.497262"; conf_lo "4.627206"; conf_hi "5.942194"; cov "30.862263";
Chr3	Cufflinks	exon	22965892	22965962	1000	+	.	gene_id "CUFF.8358"; transcript_id "AT3G62010.1"; exon_number "4"; FPKM "5.2846999549"; frac "0.497262"; conf_lo "4.627206"; conf_hi "5.942194"; cov "30.862263";
Chr3	Cufflinks	exon	22966047	22966146	1000	+	.	gene_id "CUFF.8358"; transcript_id "AT3G62010.1"; exon_number "5"; FPKM "5.2846999549"; frac "0.497262"; conf_lo "4.627206"; conf_hi "5.942194"; cov "30.862263";
Chr3	Cufflinks	exon	22966234	22966332	1000	+	.	gene_id "CUFF.8358"; transcript_id "AT3G62010.1"; exon_number "6"; FPKM "5.2846999549"; frac "0.497262"; conf_lo "4.627206"; conf_hi "5.942194"; cov "30.862263";
Chr3	Cufflinks	exon	22966473	22966599	1000	+	.	gene_id "CUFF.8358"; transcript_id "AT3G62010.1"; exon_number "7"; FPKM "5.2846999549"; frac "0.497262"; conf_lo "4.627206"; conf_hi "5.942194"; cov "30.862263";
Chr3	Cufflinks	exon	22966995	22967134	1000	+	.	gene_id "CUFF.8358"; transcript_id "AT3G62010.1"; exon_number "8"; FPKM "5.2846999549"; frac "0.497262"; conf_lo "4.627206"; conf_hi "5.942194"; cov "30.862263";
Chr3	Cufflinks	exon	22967220	22967279	1000	+	.	gene_id "CUFF.8358"; transcript_id "AT3G62010.1"; exon_number "9"; FPKM "5.2846999549"; frac "0.497262"; conf_lo "4.627206"; conf_hi "5.942194"; cov "30.862263";
Chr3	Cufflinks	exon	22967359	22967594	1000	+	.	gene_id "CUFF.8358"; transcript_id "AT3G62010.1"; exon_number "10"; FPKM "5.2846999549"; frac "0.497262"; conf_lo "4.627206"; conf_hi "5.942194"; cov "30.862263";
Chr3	Cufflinks	exon	22967795	22968224	1000	+	.	gene_id "CUFF.8358"; transcript_id "AT3G62010.1"; exon_number "11"; FPKM "5.2846999549"; frac "0.497262"; conf_lo "4.627206"; conf_hi "5.942194"; cov "30.862263";
Chr3	Cufflinks	exon	22968352	22968675	1000	+	.	gene_id "CUFF.8358"; transcript_id "AT3G62010.1"; exon_number "12"; FPKM "5.2846999549"; frac "0.497262"; conf_lo "4.627206"; conf_hi "5.942194"; cov "30.862263";
Chr3	Cufflinks	exon	22968789	22969394	1000	+	.	gene_id "CUFF.8358"; transcript_id "AT3G62010.1"; exon_number "13"; FPKM "5.2846999549"; frac "0.497262"; conf_lo "4.627206"; conf_hi "5.942194"; cov "30.862263";
Chr3	Cufflinks	exon	22969482	22969655	1000	+	.	gene_id "CUFF.8358"; transcript_id "AT3G62010.1"; exon_number "14"; FPKM "5.2846999549"; frac "0.497262"; conf_lo "4.627206"; conf_hi "5.942194"; cov "30.862263";
Chr3	Cufflinks	exon	22969750	22969983	1000	+	.	gene_id "CUFF.8358"; transcript_id "AT3G62010.1"; exon_number "15"; FPKM "5.2846999549"; frac "0.497262"; conf_lo "4.627206"; conf_hi "5.942194"; cov "30.862263";
Chr3	Cufflinks	exon	22970055	22970338	1000	+	.	gene_id "CUFF.8358"; transcript_id "AT3G62010.1"; exon_number "16"; FPKM "5.2846999549"; frac "0.497262"; conf_lo "4.627206"; conf_hi "5.942194"; cov "30.862263";
Chr3	Cufflinks	exon	22970430	22970699	1000	+	.	gene_id "CUFF.8358"; transcript_id "AT3G62010.1"; exon_number "17"; FPKM "5.2846999549"; frac "0.497262"; conf_lo "4.627206"; conf_hi "5.942194"; cov "30.862263";
Chr3	Cufflinks	exon	22970790	22970912	1000	+	.	gene_id "CUFF.8358"; transcript_id "AT3G62010.1"; exon_number "18"; FPKM "5.2846999549"; frac "0.497262"; conf_lo "4.627206"; conf_hi "5.942194"; cov "30.862263";
Chr3	Cufflinks	exon	22971017	22971384	1000	+	.	gene_id "CUFF.8358"; transcript_id "AT3G62010.1"; exon_number "19"; FPKM "5.2846999549"; frac "0.497262"; conf_lo "4.627206"; conf_hi "5.942194"; cov "30.862263";
Chr3	Cufflinks	transcript	22971358	22972268	1000	-	.	gene_id "AT3G62020"; transcript_id "AT3G62020.1"; FPKM "6.9140177362"; frac "0.100251"; conf_lo "5.361748"; conf_hi "8.466287"; cov "40.377360"; full_read_support "yes";
Chr3	Cufflinks	exon	22971358	22971993	1000	-	.	gene_id "AT3G62020"; transcript_id "AT3G62020.1"; exon_number "1"; FPKM "6.9140177362"; frac "0.100251"; conf_lo "5.361748"; conf_hi "8.466287"; cov "40.377360";
Chr3	Cufflinks	exon	22972081	22972268	1000	-	.	gene_id "AT3G62020"; transcript_id "AT3G62020.1"; exon_number "2"; FPKM "6.9140177362"; frac "0.100251"; conf_lo "5.361748"; conf_hi "8.466287"; cov "40.377360";
Chr3	Cufflinks	transcript	22971358	22972239	1	-	.	gene_id "AT3G62020"; transcript_id "AT3G62020.2"; FPKM "0.0000000000"; frac "0.000000"; conf_lo "0.000000"; conf_hi "0.149777"; cov "0.000000"; full_read_support "yes";
Chr3	Cufflinks	exon	22971358	22972239	1	-	.	gene_id "AT3G62020"; transcript_id "AT3G62020.2"; exon_number "1"; FPKM "0.0000000000"; frac "0.000000"; conf_lo "0.000000"; conf_hi "0.149777"; cov "0.000000";
Chr3	Cufflinks	transcript	22966641	22966933	1000	+	.	gene_id "CUFF.8359"; transcript_id "CUFF.8359.1"; FPKM "6.3318308677"; frac "1.000000"; conf_lo "2.662281"; conf_hi "10.001380"; cov "37.008455"; full_read_support "yes";
Chr3	Cufflinks	exon	22966641	22966933	1000	+	.	gene_id "CUFF.8359"; transcript_id "CUFF.8359.1"; exon_number "1"; FPKM "6.3318308677"; frac "1.000000"; conf_lo "2.662281"; conf_hi "10.001380"; cov "37.008455";
Chr3	Cufflinks	transcript	22973004	22975378	1	+	.	gene_id "CUFF.8360"; transcript_id "AT3G62030.2"; FPKM "0.0000000000"; frac "0.000000"; conf_lo "0.000000"; conf_hi "0.104283"; cov "0.000000"; full_read_support "no";
Chr3	Cufflinks	exon	22973004	22973092	1	+	.	gene_id "CUFF.8360"; transcript_id "AT3G62030.2"; exon_number "1"; FPKM "0.0000000000"; frac "0.000000"; conf_lo "0.000000"; conf_hi "0.104283"; cov "0.000000";
Chr3	Cufflinks	exon	22973275	22973295	1	+	.	gene_id "CUFF.8360"; transcript_id "AT3G62030.2"; exon_number "2"; FPKM "0.0000000000"; frac "0.000000"; conf_lo "0.000000"; conf_hi "0.104283"; cov "0.000000";
Chr3	Cufflinks	exon	22973659	22973761	1	+	.	gene_id "CUFF.8360"; transcript_id "AT3G62030.2"; exon_number "3"; FPKM "0.0000000000"; frac "0.000000"; conf_lo "0.000000"; conf_hi "0.104283"; cov "0.000000";
Chr3	Cufflinks	exon	22973956	22974144	1	+	.	gene_id "CUFF.8360"; transcript_id "AT3G62030.2"; exon_number "4"; FPKM "0.0000000000"; frac "0.000000"; conf_lo "0.000000"; conf_hi "0.104283"; cov "0.000000";
Chr3	Cufflinks	exon	22974222	22974375	1	+	.	gene_id "CUFF.8360"; transcript_id "AT3G62030.2"; exon_number "5"; FPKM "0.0000000000"; frac "0.000000"; conf_lo "0.000000"; conf_hi "0.104283"; cov "0.000000";
Chr3	Cufflinks	exon	22974463	22974551	1	+	.	gene_id "CUFF.8360"; transcript_id "AT3G62030.2"; exon_number "6"; FPKM "0.0000000000"; frac "0.000000"; conf_lo "0.000000"; conf_hi "0.104283"; cov "0.000000";
Chr3	Cufflinks	exon	22974643	22974697	1	+	.	gene_id "CUFF.8360"; transcript_id "AT3G62030.2"; exon_number "7"; FPKM "0.0000000000"; frac "0.000000"; conf_lo "0.000000"; conf_hi "0.104283"; cov "0.000000";
Chr3	Cufflinks	exon	22974791	22974876	1	+	.	gene_id "CUFF.8360"; transcript_id "AT3G62030.2"; exon_number "8"; FPKM "0.0000000000"; frac "0.000000"; conf_lo "0.000000"; conf_hi "0.104283"; cov "0.000000";
Chr3	Cufflinks	exon	22974984	22975378	1	+	.	gene_id "CUFF.8360"; transcript_id "AT3G62030.2"; exon_number "9"; FPKM "0.0000000000"; frac "0.000000"; conf_lo "0.000000"; conf_hi "0.104283"; cov "0.000000";
Chr3	Cufflinks	transcript	22973564	22975288	1	+	.	gene_id "CUFF.8360"; transcript_id "AT3G62030.3"; FPKM "0.0000000000"; frac "0.000000"; conf_lo "0.000000"; conf_hi "0.117135"; cov "0.000000"; full_read_support "yes";
Chr3	Cufflinks	exon	22973564	22973761	1	+	.	gene_id "CUFF.8360"; transcript_id "AT3G62030.3"; exon_number "1"; FPKM "0.0000000000"; frac "0.000000"; conf_lo "0.000000"; conf_hi "0.117135"; cov "0.000000";
Chr3	Cufflinks	exon	22973956	22974144	1	+	.	gene_id "CUFF.8360"; transcript_id "AT3G62030.3"; exon_number "2"; FPKM "0.0000000000"; frac "0.000000"; conf_lo "0.000000"; conf_hi "0.117135"; cov "0.000000";
Chr3	Cufflinks	exon	22974225	22974375	1	+	.	gene_id "CUFF.8360"; transcript_id "AT3G62030.3"; exon_number "3"; FPKM "0.0000000000"; frac "0.000000"; conf_lo "0.000000"; conf_hi "0.117135"; cov "0.000000";
Chr3	Cufflinks	exon	22974463	22974551	1	+	.	gene_id "CUFF.8360"; transcript_id "AT3G62030.3"; exon_number "4"; FPKM "0.0000000000"; frac "0.000000"; conf_lo "0.000000"; conf_hi "0.117135"; cov "0.000000";
Chr3	Cufflinks	exon	22974643	22974697	1	+	.	gene_id "CUFF.8360"; transcript_id "AT3G62030.3"; exon_number "5"; FPKM "0.0000000000"; frac "0.000000"; conf_lo "0.000000"; conf_hi "0.117135"; cov "0.000000";
Chr3	Cufflinks	exon	22974791	22974876	1	+	.	gene_id "CUFF.8360"; transcript_id "AT3G62030.3"; exon_number "6"; FPKM "0.0000000000"; frac "0.000000"; conf_lo "0.000000"; conf_hi "0.117135"; cov "0.000000";
Chr3	Cufflinks	exon	22974984	22975288	1	+	.	gene_id "CUFF.8360"; transcript_id "AT3G62030.3"; exon_number "7"; FPKM "0.0000000000"; frac "0.000000"; conf_lo "0.000000"; conf_hi "0.117135"; cov "0.000000";
Chr3	Cufflinks	transcript	22973583	22975378	1000	+	.	gene_id "CUFF.8360"; transcript_id "AT3G62030.1"; FPKM "321.0717681656"; frac "1.000000"; conf_lo "305.386655"; conf_hi "336.756881"; cov "1875.421534"; full_read_support "yes";
Chr3	Cufflinks	exon	22973583	22973761	1000	+	.	gene_id "CUFF.8360"; transcript_id "AT3G62030.1"; exon_number "1"; FPKM "321.0717681656"; frac "1.000000"; conf_lo "305.386655"; conf_hi "336.756881"; cov "1875.421534";
Chr3	Cufflinks	exon	22973956	22974144	1000	+	.	gene_id "CUFF.8360"; transcript_id "AT3G62030.1"; exon_number "2"; FPKM "321.0717681656"; frac "1.000000"; conf_lo "305.386655"; conf_hi "336.756881"; cov "1875.421534";
Chr3	Cufflinks	exon	22974222	22974375	1000	+	.	gene_id "CUFF.8360"; transcript_id "AT3G62030.1"; exon_number "3"; FPKM "321.0717681656"; frac "1.000000"; conf_lo "305.386655"; conf_hi "336.756881"; cov "1875.421534";
Chr3	Cufflinks	exon	22974463	22974551	1000	+	.	gene_id "CUFF.8360"; transcript_id "AT3G62030.1"; exon_number "4"; FPKM "321.0717681656"; frac "1.000000"; conf_lo "305.386655"; conf_hi "336.756881"; cov "1875.421534";
Chr3	Cufflinks	exon	22974643	22974697	1000	+	.	gene_id "CUFF.8360"; transcript_id "AT3G62030.1"; exon_number "5"; FPKM "321.0717681656"; frac "1.000000"; conf_lo "305.386655"; conf_hi "336.756881"; cov "1875.421534";
Chr3	Cufflinks	exon	22974791	22974876	1000	+	.	gene_id "CUFF.8360"; transcript_id "AT3G62030.1"; exon_number "6"; FPKM "321.0717681656"; frac "1.000000"; conf_lo "305.386655"; conf_hi "336.756881"; cov "1875.421534";
Chr3	Cufflinks	exon	22974984	22975378	1000	+	.	gene_id "CUFF.8360"; transcript_id "AT3G62030.1"; exon_number "7"; FPKM "321.0717681656"; frac "1.000000"; conf_lo "305.386655"; conf_hi "336.756881"; cov "1875.421534";
Chr3	Cufflinks	transcript	22975276	22976583	1	-	.	gene_id "AT3G62040"; transcript_id "AT3G62040.1"; FPKM "0.0000000000"; frac "0.000000"; conf_lo "0.000000"; conf_hi "0.153128"; cov "0.000000"; full_read_support "yes";
Chr3	Cufflinks	exon	22975276	22975549	1	-	.	gene_id "AT3G62040"; transcript_id "AT3G62040.1"; exon_number "1"; FPKM "0.0000000000"; frac "0.000000"; conf_lo "0.000000"; conf_hi "0.153128"; cov "0.000000";
Chr3	Cufflinks	exon	22975624	22975821	1	-	.	gene_id "AT3G62040"; transcript_id "AT3G62040.1"; exon_number "2"; FPKM "0.0000000000"; frac "0.000000"; conf_lo "0.000000"; conf_hi "0.153128"; cov "0.000000";
Chr3	Cufflinks	exon	22975913	22976038	1	-	.	gene_id "AT3G62040"; transcript_id "AT3G62040.1"; exon_number "3"; FPKM "0.0000000000"; frac "0.000000"; conf_lo "0.000000"; conf_hi "0.153128"; cov "0.000000";
Chr3	Cufflinks	exon	22976116	22976213	1	-	.	gene_id "AT3G62040"; transcript_id "AT3G62040.1"; exon_number "4"; FPKM "0.0000000000"; frac "0.000000"; conf_lo "0.000000"; conf_hi "0.153128"; cov "0.000000";
Chr3	Cufflinks	exon	22976309	22976374	1	-	.	gene_id "AT3G62040"; transcript_id "AT3G62040.1"; exon_number "5"; FPKM "0.0000000000"; frac "0.000000"; conf_lo "0.000000"; conf_hi "0.153128"; cov "0.000000";
Chr3	Cufflinks	exon	22976479	22976583	1	-	.	gene_id "AT3G62040"; transcript_id "AT3G62040.1"; exon_number "6"; FPKM "0.0000000000"; frac "0.000000"; conf_lo "0.000000"; conf_hi "0.153128"; cov "0.000000";
Chr3	Cufflinks	transcript	22978246	22979023	1000	+	.	gene_id "CUFF.8361"; transcript_id "AT3G62050.1"; FPKM "2.7184050392"; frac "1.000000"; conf_lo "1.524648"; conf_hi "3.912162"; cov "15.838052"; full_read_support "yes";
Chr3	Cufflinks	exon	22978246	22978335	1000	+	.	gene_id "CUFF.8361"; transcript_id "AT3G62050.1"; exon_number "1"; FPKM "2.7184050392"; frac "1.000000"; conf_lo "1.524648"; conf_hi "3.912162"; cov "15.838052";
Chr3	Cufflinks	exon	22978418	22978615	1000	+	.	gene_id "CUFF.8361"; transcript_id "AT3G62050.1"; exon_number "2"; FPKM "2.7184050392"; frac "1.000000"; conf_lo "1.524648"; conf_hi "3.912162"; cov "15.838052";
Chr3	Cufflinks	exon	22978700	22979023	1000	+	.	gene_id "CUFF.8361"; transcript_id "AT3G62050.1"; exon_number "3"; FPKM "2.7184050392"; frac "1.000000"; conf_lo "1.524648"; conf_hi "3.912162"; cov "15.838052";
Chr3	Cufflinks	transcript	22979895	22982944	258	+	.	gene_id "CUFF.8362"; transcript_id "CUFF.8362.1"; FPKM "0.9098958063"; frac "0.201488"; conf_lo "0.437860"; conf_hi "1.381931"; cov "5.315088"; full_read_support "yes";
Chr3	Cufflinks	exon	22979895	22980327	258	+	.	gene_id "CUFF.8362"; transcript_id "CUFF.8362.1"; exon_number "1"; FPKM "0.9098958063"; frac "0.201488"; conf_lo "0.437860"; conf_hi "1.381931"; cov "5.315088";
Chr3	Cufflinks	exon	22980602	22980684	258	+	.	gene_id "CUFF.8362"; transcript_id "CUFF.8362.1"; exon_number "2"; FPKM "0.9098958063"; frac "0.201488"; conf_lo "0.437860"; conf_hi "1.381931"; cov "5.315088";
Chr3	Cufflinks	exon	22980824	22980953	258	+	.	gene_id "CUFF.8362"; transcript_id "CUFF.8362.1"; exon_number "3"; FPKM "0.9098958063"; frac "0.201488"; conf_lo "0.437860"; conf_hi "1.381931"; cov "5.315088";
Chr3	Cufflinks	exon	22981042	22981115	258	+	.	gene_id "CUFF.8362"; transcript_id "CUFF.8362.1"; exon_number "4"; FPKM "0.9098958063"; frac "0.201488"; conf_lo "0.437860"; conf_hi "1.381931"; cov "5.315088";
Chr3	Cufflinks	exon	22981225	22981311	258	+	.	gene_id "CUFF.8362"; transcript_id "CUFF.8362.1"; exon_number "5"; FPKM "0.9098958063"; frac "0.201488"; conf_lo "0.437860"; conf_hi "1.381931"; cov "5.315088";
Chr3	Cufflinks	exon	22981416	22981540	258	+	.	gene_id "CUFF.8362"; transcript_id "CUFF.8362.1"; exon_number "6"; FPKM "0.9098958063"; frac "0.201488"; conf_lo "0.437860"; conf_hi "1.381931"; cov "5.315088";
Chr3	Cufflinks	exon	22981633	22981693	258	+	.	gene_id "CUFF.8362"; transcript_id "CUFF.8362.1"; exon_number "7"; FPKM "0.9098958063"; frac "0.201488"; conf_lo "0.437860"; conf_hi "1.381931"; cov "5.315088";
Chr3	Cufflinks	exon	22981806	22981859	258	+	.	gene_id "CUFF.8362"; transcript_id "CUFF.8362.1"; exon_number "8"; FPKM "0.9098958063"; frac "0.201488"; conf_lo "0.437860"; conf_hi "1.381931"; cov "5.315088";
Chr3	Cufflinks	exon	22981974	22982051	258	+	.	gene_id "CUFF.8362"; transcript_id "CUFF.8362.1"; exon_number "9"; FPKM "0.9098958063"; frac "0.201488"; conf_lo "0.437860"; conf_hi "1.381931"; cov "5.315088";
Chr3	Cufflinks	exon	22982154	22982259	258	+	.	gene_id "CUFF.8362"; transcript_id "CUFF.8362.1"; exon_number "10"; FPKM "0.9098958063"; frac "0.201488"; conf_lo "0.437860"; conf_hi "1.381931"; cov "5.315088";
Chr3	Cufflinks	exon	22982463	22982516	258	+	.	gene_id "CUFF.8362"; transcript_id "CUFF.8362.1"; exon_number "11"; FPKM "0.9098958063"; frac "0.201488"; conf_lo "0.437860"; conf_hi "1.381931"; cov "5.315088";
Chr3	Cufflinks	exon	22982624	22982944	258	+	.	gene_id "CUFF.8362"; transcript_id "CUFF.8362.1"; exon_number "12"; FPKM "0.9098958063"; frac "0.201488"; conf_lo "0.437860"; conf_hi "1.381931"; cov "5.315088";
Chr3	Cufflinks	transcript	22979955	22982944	1000	+	.	gene_id "CUFF.8362"; transcript_id "AT3G62060.1"; FPKM "3.5259221608"; frac "0.798512"; conf_lo "2.745750"; conf_hi "4.306094"; cov "20.596410"; full_read_support "yes";
Chr3	Cufflinks	exon	22979955	22980327	1000	+	.	gene_id "CUFF.8362"; transcript_id "AT3G62060.1"; exon_number "1"; FPKM "3.5259221608"; frac "0.798512"; conf_lo "2.745750"; conf_hi "4.306094"; cov "20.596410";
Chr3	Cufflinks	exon	22980602	22980684	1000	+	.	gene_id "CUFF.8362"; transcript_id "AT3G62060.1"; exon_number "2"; FPKM "3.5259221608"; frac "0.798512"; conf_lo "2.745750"; conf_hi "4.306094"; cov "20.596410";
Chr3	Cufflinks	exon	22980824	22980953	1000	+	.	gene_id "CUFF.8362"; transcript_id "AT3G62060.1"; exon_number "3"; FPKM "3.5259221608"; frac "0.798512"; conf_lo "2.745750"; conf_hi "4.306094"; cov "20.596410";
Chr3	Cufflinks	exon	22981042	22981115	1000	+	.	gene_id "CUFF.8362"; transcript_id "AT3G62060.1"; exon_number "4"; FPKM "3.5259221608"; frac "0.798512"; conf_lo "2.745750"; conf_hi "4.306094"; cov "20.596410";
Chr3	Cufflinks	exon	22981225	22981311	1000	+	.	gene_id "CUFF.8362"; transcript_id "AT3G62060.1"; exon_number "5"; FPKM "3.5259221608"; frac "0.798512"; conf_lo "2.745750"; conf_hi "4.306094"; cov "20.596410";
Chr3	Cufflinks	exon	22981416	22981540	1000	+	.	gene_id "CUFF.8362"; transcript_id "AT3G62060.1"; exon_number "6"; FPKM "3.5259221608"; frac "0.798512"; conf_lo "2.745750"; conf_hi "4.306094"; cov "20.596410";
Chr3	Cufflinks	exon	22981633	22981693	1000	+	.	gene_id "CUFF.8362"; transcript_id "AT3G62060.1"; exon_number "7"; FPKM "3.5259221608"; frac "0.798512"; conf_lo "2.745750"; conf_hi "4.306094"; cov "20.596410";
Chr3	Cufflinks	exon	22981806	22981859	1000	+	.	gene_id "CUFF.8362"; transcript_id "AT3G62060.1"; exon_number "8"; FPKM "3.5259221608"; frac "0.798512"; conf_lo "2.745750"; conf_hi "4.306094"; cov "20.596410";
Chr3	Cufflinks	exon	22981974	22982051	1000	+	.	gene_id "CUFF.8362"; transcript_id "AT3G62060.1"; exon_number "9"; FPKM "3.5259221608"; frac "0.798512"; conf_lo "2.745750"; conf_hi "4.306094"; cov "20.596410";
Chr3	Cufflinks	exon	22982154	22982259	1000	+	.	gene_id "CUFF.8362"; transcript_id "AT3G62060.1"; exon_number "10"; FPKM "3.5259221608"; frac "0.798512"; conf_lo "2.745750"; conf_hi "4.306094"; cov "20.596410";
Chr3	Cufflinks	exon	22982371	22982516	1000	+	.	gene_id "CUFF.8362"; transcript_id "AT3G62060.1"; exon_number "11"; FPKM "3.5259221608"; frac "0.798512"; conf_lo "2.745750"; conf_hi "4.306094"; cov "20.596410";
Chr3	Cufflinks	exon	22982624	22982944	1000	+	.	gene_id "CUFF.8362"; transcript_id "AT3G62060.1"; exon_number "12"; FPKM "3.5259221608"; frac "0.798512"; conf_lo "2.745750"; conf_hi "4.306094"; cov "20.596410";
Chr3	Cufflinks	transcript	22983138	22984513	1000	-	.	gene_id "AT3G62070"; transcript_id "AT3G62070.1"; FPKM "0.4224926931"; frac "1.000000"; conf_lo "0.140831"; conf_hi "0.704154"; cov "2.463909"; full_read_support "no";
Chr3	Cufflinks	exon	22983138	22983795	1000	-	.	gene_id "AT3G62070"; transcript_id "AT3G62070.1"; exon_number "1"; FPKM "0.4224926931"; frac "1.000000"; conf_lo "0.140831"; conf_hi "0.704154"; cov "2.463909";
Chr3	Cufflinks	exon	22983882	22984513	1000	-	.	gene_id "AT3G62070"; transcript_id "AT3G62070.1"; exon_number "2"; FPKM "0.4224926931"; frac "1.000000"; conf_lo "0.140831"; conf_hi "0.704154"; cov "2.463909";
Chr3	Cufflinks	transcript	22986174	22988884	489	+	.	gene_id "CUFF.8363"; transcript_id "CUFF.8363.1"; FPKM "1.1703741340"; frac "0.275289"; conf_lo "0.741981"; conf_hi "1.598767"; cov "6.834787"; full_read_support "yes";
Chr3	Cufflinks	exon	22986174	22986574	489	+	.	gene_id "CUFF.8363"; transcript_id "CUFF.8363.1"; exon_number "1"; FPKM "1.1703741340"; frac "0.275289"; conf_lo "0.741981"; conf_hi "1.598767"; cov "6.834787";
Chr3	Cufflinks	exon	22986667	22986973	489	+	.	gene_id "CUFF.8363"; transcript_id "CUFF.8363.1"; exon_number "2"; FPKM "1.1703741340"; frac "0.275289"; conf_lo "0.741981"; conf_hi "1.598767"; cov "6.834787";
Chr3	Cufflinks	exon	22987079	22987261	489	+	.	gene_id "CUFF.8363"; transcript_id "CUFF.8363.1"; exon_number "3"; FPKM "1.1703741340"; frac "0.275289"; conf_lo "0.741981"; conf_hi "1.598767"; cov "6.834787";
Chr3	Cufflinks	exon	22987506	22987958	489	+	.	gene_id "CUFF.8363"; transcript_id "CUFF.8363.1"; exon_number "4"; FPKM "1.1703741340"; frac "0.275289"; conf_lo "0.741981"; conf_hi "1.598767"; cov "6.834787";
Chr3	Cufflinks	exon	22988061	22988190	489	+	.	gene_id "CUFF.8363"; transcript_id "CUFF.8363.1"; exon_number "5"; FPKM "1.1703741340"; frac "0.275289"; conf_lo "0.741981"; conf_hi "1.598767"; cov "6.834787";
Chr3	Cufflinks	exon	22988279	22988884	489	+	.	gene_id "CUFF.8363"; transcript_id "CUFF.8363.1"; exon_number "6"; FPKM "1.1703741340"; frac "0.275289"; conf_lo "0.741981"; conf_hi "1.598767"; cov "6.834787";
Chr3	Cufflinks	transcript	22986174	22988777	1	+	.	gene_id "CUFF.8363"; transcript_id "AT3G62080.2"; FPKM "0.0000000000"; frac "0.000000"; conf_lo "0.000000"; conf_hi "0.069863"; cov "0.000000"; full_read_support "no";
Chr3	Cufflinks	exon	22986174	22986304	1	+	.	gene_id "CUFF.8363"; transcript_id "AT3G62080.2"; exon_number "1"; FPKM "0.0000000000"; frac "0.000000"; conf_lo "0.000000"; conf_hi "0.069863"; cov "0.000000";
Chr3	Cufflinks	exon	22986380	22986574	1	+	.	gene_id "CUFF.8363"; transcript_id "AT3G62080.2"; exon_number "2"; FPKM "0.0000000000"; frac "0.000000"; conf_lo "0.000000"; conf_hi "0.069863"; cov "0.000000";
Chr3	Cufflinks	exon	22986667	22986726	1	+	.	gene_id "CUFF.8363"; transcript_id "AT3G62080.2"; exon_number "3"; FPKM "0.0000000000"; frac "0.000000"; conf_lo "0.000000"; conf_hi "0.069863"; cov "0.000000";
Chr3	Cufflinks	exon	22986806	22986973	1	+	.	gene_id "CUFF.8363"; transcript_id "AT3G62080.2"; exon_number "4"; FPKM "0.0000000000"; frac "0.000000"; conf_lo "0.000000"; conf_hi "0.069863"; cov "0.000000";
Chr3	Cufflinks	exon	22987079	22987261	1	+	.	gene_id "CUFF.8363"; transcript_id "AT3G62080.2"; exon_number "5"; FPKM "0.0000000000"; frac "0.000000"; conf_lo "0.000000"; conf_hi "0.069863"; cov "0.000000";
Chr3	Cufflinks	exon	22987506	22987636	1	+	.	gene_id "CUFF.8363"; transcript_id "AT3G62080.2"; exon_number "6"; FPKM "0.0000000000"; frac "0.000000"; conf_lo "0.000000"; conf_hi "0.069863"; cov "0.000000";
Chr3	Cufflinks	exon	22987790	22987958	1	+	.	gene_id "CUFF.8363"; transcript_id "AT3G62080.2"; exon_number "7"; FPKM "0.0000000000"; frac "0.000000"; conf_lo "0.000000"; conf_hi "0.069863"; cov "0.000000";
Chr3	Cufflinks	exon	22988061	22988190	1	+	.	gene_id "CUFF.8363"; transcript_id "AT3G62080.2"; exon_number "8"; FPKM "0.0000000000"; frac "0.000000"; conf_lo "0.000000"; conf_hi "0.069863"; cov "0.000000";
Chr3	Cufflinks	exon	22988279	22988777	1	+	.	gene_id "CUFF.8363"; transcript_id "AT3G62080.2"; exon_number "9"; FPKM "0.0000000000"; frac "0.000000"; conf_lo "0.000000"; conf_hi "0.069863"; cov "0.000000";
Chr3	Cufflinks	transcript	22986176	22988777	1000	+	.	gene_id "CUFF.8363"; transcript_id "AT3G62080.1"; FPKM "2.3922778486"; frac "0.460819"; conf_lo "1.760873"; conf_hi "3.023683"; cov "13.970499"; full_read_support "yes";
Chr3	Cufflinks	exon	22986176	22986574	1000	+	.	gene_id "CUFF.8363"; transcript_id "AT3G62080.1"; exon_number "1"; FPKM "2.3922778486"; frac "0.460819"; conf_lo "1.760873"; conf_hi "3.023683"; cov "13.970499";
Chr3	Cufflinks	exon	22986667	22986726	1000	+	.	gene_id "CUFF.8363"; transcript_id "AT3G62080.1"; exon_number "2"; FPKM "2.3922778486"; frac "0.460819"; conf_lo "1.760873"; conf_hi "3.023683"; cov "13.970499";
Chr3	Cufflinks	exon	22986806	22986973	1000	+	.	gene_id "CUFF.8363"; transcript_id "AT3G62080.1"; exon_number "3"; FPKM "2.3922778486"; frac "0.460819"; conf_lo "1.760873"; conf_hi "3.023683"; cov "13.970499";
Chr3	Cufflinks	exon	22987079	22987261	1000	+	.	gene_id "CUFF.8363"; transcript_id "AT3G62080.1"; exon_number "4"; FPKM "2.3922778486"; frac "0.460819"; conf_lo "1.760873"; conf_hi "3.023683"; cov "13.970499";
Chr3	Cufflinks	exon	22987506	22987636	1000	+	.	gene_id "CUFF.8363"; transcript_id "AT3G62080.1"; exon_number "5"; FPKM "2.3922778486"; frac "0.460819"; conf_lo "1.760873"; conf_hi "3.023683"; cov "13.970499";
Chr3	Cufflinks	exon	22987790	22987958	1000	+	.	gene_id "CUFF.8363"; transcript_id "AT3G62080.1"; exon_number "6"; FPKM "2.3922778486"; frac "0.460819"; conf_lo "1.760873"; conf_hi "3.023683"; cov "13.970499";
Chr3	Cufflinks	exon	22988061	22988190	1000	+	.	gene_id "CUFF.8363"; transcript_id "AT3G62080.1"; exon_number "7"; FPKM "2.3922778486"; frac "0.460819"; conf_lo "1.760873"; conf_hi "3.023683"; cov "13.970499";
Chr3	Cufflinks	exon	22988279	22988777	1000	+	.	gene_id "CUFF.8363"; transcript_id "AT3G62080.1"; exon_number "8"; FPKM "2.3922778486"; frac "0.460819"; conf_lo "1.760873"; conf_hi "3.023683"; cov "13.970499";
Chr3	Cufflinks	transcript	22988547	22990709	818	-	.	gene_id "CUFF.8364"; transcript_id "AT3G62090.2"; FPKM "0.6173776872"; frac "0.124013"; conf_lo "0.238485"; conf_hi "0.996270"; cov "3.605381"; full_read_support "no";
Chr3	Cufflinks	exon	22988547	22989462	818	-	.	gene_id "CUFF.8364"; transcript_id "AT3G62090.2"; exon_number "1"; FPKM "0.6173776872"; frac "0.124013"; conf_lo "0.238485"; conf_hi "0.996270"; cov "3.605381";
Chr3	Cufflinks	exon	22989558	22989623	818	-	.	gene_id "CUFF.8364"; transcript_id "AT3G62090.2"; exon_number "2"; FPKM "0.6173776872"; frac "0.124013"; conf_lo "0.238485"; conf_hi "0.996270"; cov "3.605381";
Chr3	Cufflinks	exon	22989726	22989791	818	-	.	gene_id "CUFF.8364"; transcript_id "AT3G62090.2"; exon_number "3"; FPKM "0.6173776872"; frac "0.124013"; conf_lo "0.238485"; conf_hi "0.996270"; cov "3.605381";
Chr3	Cufflinks	exon	22989870	22989977	818	-	.	gene_id "CUFF.8364"; transcript_id "AT3G62090.2"; exon_number "4"; FPKM "0.6173776872"; frac "0.124013"; conf_lo "0.238485"; conf_hi "0.996270"; cov "3.605381";
Chr3	Cufflinks	exon	22990061	22990709	818	-	.	gene_id "CUFF.8364"; transcript_id "AT3G62090.2"; exon_number "5"; FPKM "0.6173776872"; frac "0.124013"; conf_lo "0.238485"; conf_hi "0.996270"; cov "3.605381";
Chr3	Cufflinks	transcript	22988547	22990709	1	-	.	gene_id "CUFF.8364"; transcript_id "AT3G62090.3"; FPKM "0.0000000000"; frac "0.000000"; conf_lo "0.000000"; conf_hi "0.072426"; cov "0.000000"; full_read_support "no";
Chr3	Cufflinks	exon	22988547	22989462	1	-	.	gene_id "CUFF.8364"; transcript_id "AT3G62090.3"; exon_number "1"; FPKM "0.0000000000"; frac "0.000000"; conf_lo "0.000000"; conf_hi "0.072426"; cov "0.000000";
Chr3	Cufflinks	exon	22989558	22989623	1	-	.	gene_id "CUFF.8364"; transcript_id "AT3G62090.3"; exon_number "2"; FPKM "0.0000000000"; frac "0.000000"; conf_lo "0.000000"; conf_hi "0.072426"; cov "0.000000";
Chr3	Cufflinks	exon	22989870	22989977	1	-	.	gene_id "CUFF.8364"; transcript_id "AT3G62090.3"; exon_number "3"; FPKM "0.0000000000"; frac "0.000000"; conf_lo "0.000000"; conf_hi "0.072426"; cov "0.000000";
Chr3	Cufflinks	exon	22990061	22990508	1	-	.	gene_id "CUFF.8364"; transcript_id "AT3G62090.3"; exon_number "4"; FPKM "0.0000000000"; frac "0.000000"; conf_lo "0.000000"; conf_hi "0.072426"; cov "0.000000";
Chr3	Cufflinks	exon	22990634	22990709	1	-	.	gene_id "CUFF.8364"; transcript_id "AT3G62090.3"; exon_number "5"; FPKM "0.0000000000"; frac "0.000000"; conf_lo "0.000000"; conf_hi "0.072426"; cov "0.000000";
Chr3	Cufflinks	transcript	22988547	22990709	1	-	.	gene_id "CUFF.8364"; transcript_id "AT3G62090.1"; FPKM "0.0000000000"; frac "0.000000"; conf_lo "0.000000"; conf_hi "0.069203"; cov "0.000000"; full_read_support "no";
Chr3	Cufflinks	exon	22988547	22989462	1	-	.	gene_id "CUFF.8364"; transcript_id "AT3G62090.1"; exon_number "1"; FPKM "0.0000000000"; frac "0.000000"; conf_lo "0.000000"; conf_hi "0.069203"; cov "0.000000";
Chr3	Cufflinks	exon	22989558	22989623	1	-	.	gene_id "CUFF.8364"; transcript_id "AT3G62090.1"; exon_number "2"; FPKM "0.0000000000"; frac "0.000000"; conf_lo "0.000000"; conf_hi "0.069203"; cov "0.000000";
Chr3	Cufflinks	exon	22989726	22989791	1	-	.	gene_id "CUFF.8364"; transcript_id "AT3G62090.1"; exon_number "3"; FPKM "0.0000000000"; frac "0.000000"; conf_lo "0.000000"; conf_hi "0.069203"; cov "0.000000";
Chr3	Cufflinks	exon	22989870	22989977	1	-	.	gene_id "CUFF.8364"; transcript_id "AT3G62090.1"; exon_number "4"; FPKM "0.0000000000"; frac "0.000000"; conf_lo "0.000000"; conf_hi "0.069203"; cov "0.000000";
Chr3	Cufflinks	exon	22990061	22990508	1	-	.	gene_id "CUFF.8364"; transcript_id "AT3G62090.1"; exon_number "5"; FPKM "0.0000000000"; frac "0.000000"; conf_lo "0.000000"; conf_hi "0.069203"; cov "0.000000";
Chr3	Cufflinks	exon	22990634	22990709	1	-	.	gene_id "CUFF.8364"; transcript_id "AT3G62090.1"; exon_number "6"; FPKM "0.0000000000"; frac "0.000000"; conf_lo "0.000000"; conf_hi "0.069203"; cov "0.000000";
Chr3	Cufflinks	transcript	22988547	22990709	1000	-	.	gene_id "CUFF.8364"; transcript_id "CUFF.8364.4"; FPKM "0.7540291496"; frac "0.139879"; conf_lo "0.334615"; conf_hi "1.173444"; cov "4.403403"; full_read_support "no";
Chr3	Cufflinks	exon	22988547	22989462	1000	-	.	gene_id "CUFF.8364"; transcript_id "CUFF.8364.4"; exon_number "1"; FPKM "0.7540291496"; frac "0.139879"; conf_lo "0.334615"; conf_hi "1.173444"; cov "4.403403";
Chr3	Cufflinks	exon	22989558	22989623	1000	-	.	gene_id "CUFF.8364"; transcript_id "CUFF.8364.4"; exon_number "2"; FPKM "0.7540291496"; frac "0.139879"; conf_lo "0.334615"; conf_hi "1.173444"; cov "4.403403";
Chr3	Cufflinks	exon	22989726	22989791	1000	-	.	gene_id "CUFF.8364"; transcript_id "CUFF.8364.4"; exon_number "3"; FPKM "0.7540291496"; frac "0.139879"; conf_lo "0.334615"; conf_hi "1.173444"; cov "4.403403";
Chr3	Cufflinks	exon	22989870	22989977	1000	-	.	gene_id "CUFF.8364"; transcript_id "CUFF.8364.4"; exon_number "4"; FPKM "0.7540291496"; frac "0.139879"; conf_lo "0.334615"; conf_hi "1.173444"; cov "4.403403";
Chr3	Cufflinks	exon	22990061	22990514	1000	-	.	gene_id "CUFF.8364"; transcript_id "CUFF.8364.4"; exon_number "5"; FPKM "0.7540291496"; frac "0.139879"; conf_lo "0.334615"; conf_hi "1.173444"; cov "4.403403";
Chr3	Cufflinks	exon	22990638	22990709	1000	-	.	gene_id "CUFF.8364"; transcript_id "CUFF.8364.4"; exon_number "6"; FPKM "0.7540291496"; frac "0.139879"; conf_lo "0.334615"; conf_hi "1.173444"; cov "4.403403";
Chr3	Cufflinks	transcript	22994271	22994381	1	-	.	gene_id "AT3G62097"; transcript_id "AT3G62097.1"; FPKM "0.0000000000"; frac "0.000000"; conf_lo "0.000000"; conf_hi "0.000000"; cov "0.000000"; full_read_support "no";
Chr3	Cufflinks	exon	22994271	22994381	1	-	.	gene_id "AT3G62097"; transcript_id "AT3G62097.1"; exon_number "1"; FPKM "0.0000000000"; frac "0.000000"; conf_lo "0.000000"; conf_hi "0.000000"; cov "0.000000";
Chr3	Cufflinks	transcript	22995791	22996761	1000	+	.	gene_id "AT3G62100"; transcript_id "AT3G62100.1"; FPKM "0.2881489259"; frac "1.000000"; conf_lo "0.000000"; conf_hi "0.620875"; cov "1.678567"; full_read_support "no";
Chr3	Cufflinks	exon	22995791	22996201	1000	+	.	gene_id "AT3G62100"; transcript_id "AT3G62100.1"; exon_number "1"; FPKM "0.2881489259"; frac "1.000000"; conf_lo "0.000000"; conf_hi "0.620875"; cov "1.678567";
Chr3	Cufflinks	exon	22996332	22996428	1000	+	.	gene_id "AT3G62100"; transcript_id "AT3G62100.1"; exon_number "2"; FPKM "0.2881489259"; frac "1.000000"; conf_lo "0.000000"; conf_hi "0.620875"; cov "1.678567";
Chr3	Cufflinks	exon	22996539	22996761	1000	+	.	gene_id "AT3G62100"; transcript_id "AT3G62100.1"; exon_number "3"; FPKM "0.2881489259"; frac "1.000000"; conf_lo "0.000000"; conf_hi "0.620875"; cov "1.678567";
Chr3	Cufflinks	transcript	22997031	23000041	1000	-	.	gene_id "CUFF.8365"; transcript_id "AT3G62110.1"; FPKM "11.8728961609"; frac "1.000000"; conf_lo "10.639875"; conf_hi "13.105917"; cov "69.301981"; full_read_support "yes";
Chr3	Cufflinks	exon	22997031	22998025	1000	-	.	gene_id "CUFF.8365"; transcript_id "AT3G62110.1"; exon_number "1"; FPKM "11.8728961609"; frac "1.000000"; conf_lo "10.639875"; conf_hi "13.105917"; cov "69.301981";
Chr3	Cufflinks	exon	22998105	22998175	1000	-	.	gene_id "CUFF.8365"; transcript_id "AT3G62110.1"; exon_number "2"; FPKM "11.8728961609"; frac "1.000000"; conf_lo "10.639875"; conf_hi "13.105917"; cov "69.301981";
Chr3	Cufflinks	exon	22998262	22998436	1000	-	.	gene_id "CUFF.8365"; transcript_id "AT3G62110.1"; exon_number "3"; FPKM "11.8728961609"; frac "1.000000"; conf_lo "10.639875"; conf_hi "13.105917"; cov "69.301981";
Chr3	Cufflinks	exon	22998525	22998645	1000	-	.	gene_id "CUFF.8365"; transcript_id "AT3G62110.1"; exon_number "4"; FPKM "11.8728961609"; frac "1.000000"; conf_lo "10.639875"; conf_hi "13.105917"; cov "69.301981";
Chr3	Cufflinks	exon	22998730	22999047	1000	-	.	gene_id "CUFF.8365"; transcript_id "AT3G62110.1"; exon_number "5"; FPKM "11.8728961609"; frac "1.000000"; conf_lo "10.639875"; conf_hi "13.105917"; cov "69.301981";
Chr3	Cufflinks	exon	22999486	22999862	1000	-	.	gene_id "CUFF.8365"; transcript_id "AT3G62110.1"; exon_number "6"; FPKM "11.8728961609"; frac "1.000000"; conf_lo "10.639875"; conf_hi "13.105917"; cov "69.301981";
Chr3	Cufflinks	exon	22999957	23000041	1000	-	.	gene_id "CUFF.8365"; transcript_id "AT3G62110.1"; exon_number "7"; FPKM "11.8728961609"; frac "1.000000"; conf_lo "10.639875"; conf_hi "13.105917"; cov "69.301981";
Chr3	Cufflinks	transcript	23001030	23004292	1	-	.	gene_id "CUFF.8366"; transcript_id "AT3G62120.2"; FPKM "0.0000000000"; frac "0.000000"; conf_lo "0.000000"; conf_hi "0.060054"; cov "0.000000"; full_read_support "no";
Chr3	Cufflinks	exon	23001030	23001291	1	-	.	gene_id "CUFF.8366"; transcript_id "AT3G62120.2"; exon_number "1"; FPKM "0.0000000000"; frac "0.000000"; conf_lo "0.000000"; conf_hi "0.060054"; cov "0.000000";
Chr3	Cufflinks	exon	23001386	23001479	1	-	.	gene_id "CUFF.8366"; transcript_id "AT3G62120.2"; exon_number "2"; FPKM "0.0000000000"; frac "0.000000"; conf_lo "0.000000"; conf_hi "0.060054"; cov "0.000000";
Chr3	Cufflinks	exon	23001573	23001791	1	-	.	gene_id "CUFF.8366"; transcript_id "AT3G62120.2"; exon_number "3"; FPKM "0.0000000000"; frac "0.000000"; conf_lo "0.000000"; conf_hi "0.060054"; cov "0.000000";
Chr3	Cufflinks	exon	23001903	23002187	1	-	.	gene_id "CUFF.8366"; transcript_id "AT3G62120.2"; exon_number "4"; FPKM "0.0000000000"; frac "0.000000"; conf_lo "0.000000"; conf_hi "0.060054"; cov "0.000000";
Chr3	Cufflinks	exon	23002267	23002419	1	-	.	gene_id "CUFF.8366"; transcript_id "AT3G62120.2"; exon_number "5"; FPKM "0.0000000000"; frac "0.000000"; conf_lo "0.000000"; conf_hi "0.060054"; cov "0.000000";
Chr3	Cufflinks	exon	23002500	23002622	1	-	.	gene_id "CUFF.8366"; transcript_id "AT3G62120.2"; exon_number "6"; FPKM "0.0000000000"; frac "0.000000"; conf_lo "0.000000"; conf_hi "0.060054"; cov "0.000000";
Chr3	Cufflinks	exon	23002755	23002821	1	-	.	gene_id "CUFF.8366"; transcript_id "AT3G62120.2"; exon_number "7"; FPKM "0.0000000000"; frac "0.000000"; conf_lo "0.000000"; conf_hi "0.060054"; cov "0.000000";
Chr3	Cufflinks	exon	23002996	23003183	1	-	.	gene_id "CUFF.8366"; transcript_id "AT3G62120.2"; exon_number "8"; FPKM "0.0000000000"; frac "0.000000"; conf_lo "0.000000"; conf_hi "0.060054"; cov "0.000000";
Chr3	Cufflinks	exon	23003256	23003372	1	-	.	gene_id "CUFF.8366"; transcript_id "AT3G62120.2"; exon_number "9"; FPKM "0.0000000000"; frac "0.000000"; conf_lo "0.000000"; conf_hi "0.060054"; cov "0.000000";
Chr3	Cufflinks	exon	23003477	23003566	1	-	.	gene_id "CUFF.8366"; transcript_id "AT3G62120.2"; exon_number "10"; FPKM "0.0000000000"; frac "0.000000"; conf_lo "0.000000"; conf_hi "0.060054"; cov "0.000000";
Chr3	Cufflinks	exon	23003658	23003861	1	-	.	gene_id "CUFF.8366"; transcript_id "AT3G62120.2"; exon_number "11"; FPKM "0.0000000000"; frac "0.000000"; conf_lo "0.000000"; conf_hi "0.060054"; cov "0.000000";
Chr3	Cufflinks	exon	23004189	23004292	1	-	.	gene_id "CUFF.8366"; transcript_id "AT3G62120.2"; exon_number "12"; FPKM "0.0000000000"; frac "0.000000"; conf_lo "0.000000"; conf_hi "0.060054"; cov "0.000000";
Chr3	Cufflinks	transcript	23001030	23004321	1000	-	.	gene_id "CUFF.8366"; transcript_id "AT3G62120.1"; FPKM "51.3750573236"; frac "1.000000"; conf_lo "48.108772"; conf_hi "54.641343"; cov "300.004706"; full_read_support "yes";
Chr3	Cufflinks	exon	23001030	23001291	1000	-	.	gene_id "CUFF.8366"; transcript_id "AT3G62120.1"; exon_number "1"; FPKM "51.3750573236"; frac "1.000000"; conf_lo "48.108772"; conf_hi "54.641343"; cov "300.004706";
Chr3	Cufflinks	exon	23001386	23001479	1000	-	.	gene_id "CUFF.8366"; transcript_id "AT3G62120.1"; exon_number "2"; FPKM "51.3750573236"; frac "1.000000"; conf_lo "48.108772"; conf_hi "54.641343"; cov "300.004706";
Chr3	Cufflinks	exon	23001573	23001791	1000	-	.	gene_id "CUFF.8366"; transcript_id "AT3G62120.1"; exon_number "3"; FPKM "51.3750573236"; frac "1.000000"; conf_lo "48.108772"; conf_hi "54.641343"; cov "300.004706";
Chr3	Cufflinks	exon	23001903	23002187	1000	-	.	gene_id "CUFF.8366"; transcript_id "AT3G62120.1"; exon_number "4"; FPKM "51.3750573236"; frac "1.000000"; conf_lo "48.108772"; conf_hi "54.641343"; cov "300.004706";
Chr3	Cufflinks	exon	23002267	23002419	1000	-	.	gene_id "CUFF.8366"; transcript_id "AT3G62120.1"; exon_number "5"; FPKM "51.3750573236"; frac "1.000000"; conf_lo "48.108772"; conf_hi "54.641343"; cov "300.004706";
Chr3	Cufflinks	exon	23002500	23002622	1000	-	.	gene_id "CUFF.8366"; transcript_id "AT3G62120.1"; exon_number "6"; FPKM "51.3750573236"; frac "1.000000"; conf_lo "48.108772"; conf_hi "54.641343"; cov "300.004706";
Chr3	Cufflinks	exon	23002755	23002821	1000	-	.	gene_id "CUFF.8366"; transcript_id "AT3G62120.1"; exon_number "7"; FPKM "51.3750573236"; frac "1.000000"; conf_lo "48.108772"; conf_hi "54.641343"; cov "300.004706";
Chr3	Cufflinks	exon	23002996	23003183	1000	-	.	gene_id "CUFF.8366"; transcript_id "AT3G62120.1"; exon_number "8"; FPKM "51.3750573236"; frac "1.000000"; conf_lo "48.108772"; conf_hi "54.641343"; cov "300.004706";
Chr3	Cufflinks	exon	23003256	23003372	1000	-	.	gene_id "CUFF.8366"; transcript_id "AT3G62120.1"; exon_number "9"; FPKM "51.3750573236"; frac "1.000000"; conf_lo "48.108772"; conf_hi "54.641343"; cov "300.004706";
Chr3	Cufflinks	exon	23003477	23003566	1000	-	.	gene_id "CUFF.8366"; transcript_id "AT3G62120.1"; exon_number "10"; FPKM "51.3750573236"; frac "1.000000"; conf_lo "48.108772"; conf_hi "54.641343"; cov "300.004706";
Chr3	Cufflinks	exon	23003658	23003864	1000	-	.	gene_id "CUFF.8366"; transcript_id "AT3G62120.1"; exon_number "11"; FPKM "51.3750573236"; frac "1.000000"; conf_lo "48.108772"; conf_hi "54.641343"; cov "300.004706";
Chr3	Cufflinks	exon	23004189	23004321	1000	-	.	gene_id "CUFF.8366"; transcript_id "AT3G62120.1"; exon_number "12"; FPKM "51.3750573236"; frac "1.000000"; conf_lo "48.108772"; conf_hi "54.641343"; cov "300.004706";
Chr3	Cufflinks	transcript	23004931	23007006	1000	+	.	gene_id "CUFF.8367"; transcript_id "AT3G62130.1"; FPKM "11.2240105328"; frac "0.277953"; conf_lo "9.948062"; conf_hi "12.499959"; cov "65.512228"; full_read_support "yes";
Chr3	Cufflinks	exon	23004931	23006365	1000	+	.	gene_id "CUFF.8367"; transcript_id "AT3G62130.1"; exon_number "1"; FPKM "11.2240105328"; frac "0.277953"; conf_lo "9.948062"; conf_hi "12.499959"; cov "65.512228";
Chr3	Cufflinks	exon	23006579	23007006	1000	+	.	gene_id "CUFF.8367"; transcript_id "AT3G62130.1"; exon_number "2"; FPKM "11.2240105328"; frac "0.277953"; conf_lo "9.948062"; conf_hi "12.499959"; cov "65.512228";
Chr3	Cufflinks	transcript	23007083	23008749	1	+	.	gene_id "CUFF.8367"; transcript_id "AT3G62140.1"; FPKM "0.0000000000"; frac "0.000000"; conf_lo "0.000000"; conf_hi "0.134122"; cov "0.000000"; full_read_support "yes";
Chr3	Cufflinks	exon	23007083	23007333	1	+	.	gene_id "CUFF.8367"; transcript_id "AT3G62140.1"; exon_number "1"; FPKM "0.0000000000"; frac "0.000000"; conf_lo "0.000000"; conf_hi "0.134122"; cov "0.000000";
Chr3	Cufflinks	exon	23007428	23007502	1	+	.	gene_id "CUFF.8367"; transcript_id "AT3G62140.1"; exon_number "2"; FPKM "0.0000000000"; frac "0.000000"; conf_lo "0.000000"; conf_hi "0.134122"; cov "0.000000";
Chr3	Cufflinks	exon	23007592	23007649	1	+	.	gene_id "CUFF.8367"; transcript_id "AT3G62140.1"; exon_number "3"; FPKM "0.0000000000"; frac "0.000000"; conf_lo "0.000000"; conf_hi "0.134122"; cov "0.000000";
Chr3	Cufflinks	exon	23007824	23007879	1	+	.	gene_id "CUFF.8367"; transcript_id "AT3G62140.1"; exon_number "4"; FPKM "0.0000000000"; frac "0.000000"; conf_lo "0.000000"; conf_hi "0.134122"; cov "0.000000";
Chr3	Cufflinks	exon	23008039	23008101	1	+	.	gene_id "CUFF.8367"; transcript_id "AT3G62140.1"; exon_number "5"; FPKM "0.0000000000"; frac "0.000000"; conf_lo "0.000000"; conf_hi "0.134122"; cov "0.000000";
Chr3	Cufflinks	exon	23008187	23008264	1	+	.	gene_id "CUFF.8367"; transcript_id "AT3G62140.1"; exon_number "6"; FPKM "0.0000000000"; frac "0.000000"; conf_lo "0.000000"; conf_hi "0.134122"; cov "0.000000";
Chr3	Cufflinks	exon	23008369	23008749	1	+	.	gene_id "CUFF.8367"; transcript_id "AT3G62140.1"; exon_number "7"; FPKM "0.0000000000"; frac "0.000000"; conf_lo "0.000000"; conf_hi "0.134122"; cov "0.000000";
Chr3	Cufflinks	transcript	23008571	23013966	461	-	.	gene_id "CUFF.8368"; transcript_id "CUFF.8368.1"; FPKM "3.8182270243"; frac "0.236582"; conf_lo "3.255162"; conf_hi "4.381292"; cov "22.286201"; full_read_support "yes";
Chr3	Cufflinks	exon	23008571	23009108	461	-	.	gene_id "CUFF.8368"; transcript_id "CUFF.8368.1"; exon_number "1"; FPKM "3.8182270243"; frac "0.236582"; conf_lo "3.255162"; conf_hi "4.381292"; cov "22.286201";
Chr3	Cufflinks	exon	23009262	23009586	461	-	.	gene_id "CUFF.8368"; transcript_id "CUFF.8368.1"; exon_number "2"; FPKM "3.8182270243"; frac "0.236582"; conf_lo "3.255162"; conf_hi "4.381292"; cov "22.286201";
Chr3	Cufflinks	exon	23009673	23009905	461	-	.	gene_id "CUFF.8368"; transcript_id "CUFF.8368.1"; exon_number "3"; FPKM "3.8182270243"; frac "0.236582"; conf_lo "3.255162"; conf_hi "4.381292"; cov "22.286201";
Chr3	Cufflinks	exon	23009991	23010257	461	-	.	gene_id "CUFF.8368"; transcript_id "CUFF.8368.1"; exon_number "4"; FPKM "3.8182270243"; frac "0.236582"; conf_lo "3.255162"; conf_hi "4.381292"; cov "22.286201";
Chr3	Cufflinks	exon	23010339	23011189	461	-	.	gene_id "CUFF.8368"; transcript_id "CUFF.8368.1"; exon_number "5"; FPKM "3.8182270243"; frac "0.236582"; conf_lo "3.255162"; conf_hi "4.381292"; cov "22.286201";
Chr3	Cufflinks	exon	23011283	23011556	461	-	.	gene_id "CUFF.8368"; transcript_id "CUFF.8368.1"; exon_number "6"; FPKM "3.8182270243"; frac "0.236582"; conf_lo "3.255162"; conf_hi "4.381292"; cov "22.286201";
Chr3	Cufflinks	exon	23011657	23012182	461	-	.	gene_id "CUFF.8368"; transcript_id "CUFF.8368.1"; exon_number "7"; FPKM "3.8182270243"; frac "0.236582"; conf_lo "3.255162"; conf_hi "4.381292"; cov "22.286201";
Chr3	Cufflinks	exon	23012262	23012722	461	-	.	gene_id "CUFF.8368"; transcript_id "CUFF.8368.1"; exon_number "8"; FPKM "3.8182270243"; frac "0.236582"; conf_lo "3.255162"; conf_hi "4.381292"; cov "22.286201";
Chr3	Cufflinks	exon	23012795	23012970	461	-	.	gene_id "CUFF.8368"; transcript_id "CUFF.8368.1"; exon_number "9"; FPKM "3.8182270243"; frac "0.236582"; conf_lo "3.255162"; conf_hi "4.381292"; cov "22.286201";
Chr3	Cufflinks	exon	23013065	23013119	461	-	.	gene_id "CUFF.8368"; transcript_id "CUFF.8368.1"; exon_number "10"; FPKM "3.8182270243"; frac "0.236582"; conf_lo "3.255162"; conf_hi "4.381292"; cov "22.286201";
Chr3	Cufflinks	exon	23013211	23013591	461	-	.	gene_id "CUFF.8368"; transcript_id "CUFF.8368.1"; exon_number "11"; FPKM "3.8182270243"; frac "0.236582"; conf_lo "3.255162"; conf_hi "4.381292"; cov "22.286201";
Chr3	Cufflinks	exon	23013688	23013966	461	-	.	gene_id "CUFF.8368"; transcript_id "CUFF.8368.1"; exon_number "12"; FPKM "3.8182270243"; frac "0.236582"; conf_lo "3.255162"; conf_hi "4.381292"; cov "22.286201";
Chr3	Cufflinks	transcript	23008755	23013909	1000	-	.	gene_id "CUFF.8368"; transcript_id "AT3G62150.1"; FPKM "8.2777288003"; frac "0.485465"; conf_lo "7.462997"; conf_hi "9.092461"; cov "48.315391"; full_read_support "yes";
Chr3	Cufflinks	exon	23008755	23009108	1000	-	.	gene_id "CUFF.8368"; transcript_id "AT3G62150.1"; exon_number "1"; FPKM "8.2777288003"; frac "0.485465"; conf_lo "7.462997"; conf_hi "9.092461"; cov "48.315391";
Chr3	Cufflinks	exon	23009262	23009555	1000	-	.	gene_id "CUFF.8368"; transcript_id "AT3G62150.1"; exon_number "2"; FPKM "8.2777288003"; frac "0.485465"; conf_lo "7.462997"; conf_hi "9.092461"; cov "48.315391";
Chr3	Cufflinks	exon	23009642	23009905	1000	-	.	gene_id "CUFF.8368"; transcript_id "AT3G62150.1"; exon_number "3"; FPKM "8.2777288003"; frac "0.485465"; conf_lo "7.462997"; conf_hi "9.092461"; cov "48.315391";
Chr3	Cufflinks	exon	23009991	23010257	1000	-	.	gene_id "CUFF.8368"; transcript_id "AT3G62150.1"; exon_number "4"; FPKM "8.2777288003"; frac "0.485465"; conf_lo "7.462997"; conf_hi "9.092461"; cov "48.315391";
Chr3	Cufflinks	exon	23010339	23011189	1000	-	.	gene_id "CUFF.8368"; transcript_id "AT3G62150.1"; exon_number "5"; FPKM "8.2777288003"; frac "0.485465"; conf_lo "7.462997"; conf_hi "9.092461"; cov "48.315391";
Chr3	Cufflinks	exon	23011283	23011556	1000	-	.	gene_id "CUFF.8368"; transcript_id "AT3G62150.1"; exon_number "6"; FPKM "8.2777288003"; frac "0.485465"; conf_lo "7.462997"; conf_hi "9.092461"; cov "48.315391";
Chr3	Cufflinks	exon	23011657	23012182	1000	-	.	gene_id "CUFF.8368"; transcript_id "AT3G62150.1"; exon_number "7"; FPKM "8.2777288003"; frac "0.485465"; conf_lo "7.462997"; conf_hi "9.092461"; cov "48.315391";
Chr3	Cufflinks	exon	23012262	23012722	1000	-	.	gene_id "CUFF.8368"; transcript_id "AT3G62150.1"; exon_number "8"; FPKM "8.2777288003"; frac "0.485465"; conf_lo "7.462997"; conf_hi "9.092461"; cov "48.315391";
Chr3	Cufflinks	exon	23012795	23012970	1000	-	.	gene_id "CUFF.8368"; transcript_id "AT3G62150.1"; exon_number "9"; FPKM "8.2777288003"; frac "0.485465"; conf_lo "7.462997"; conf_hi "9.092461"; cov "48.315391";
Chr3	Cufflinks	exon	23013065	23013119	1000	-	.	gene_id "CUFF.8368"; transcript_id "AT3G62150.1"; exon_number "10"; FPKM "8.2777288003"; frac "0.485465"; conf_lo "7.462997"; conf_hi "9.092461"; cov "48.315391";
Chr3	Cufflinks	exon	23013211	23013609	1000	-	.	gene_id "CUFF.8368"; transcript_id "AT3G62150.1"; exon_number "11"; FPKM "8.2777288003"; frac "0.485465"; conf_lo "7.462997"; conf_hi "9.092461"; cov "48.315391";
Chr3	Cufflinks	exon	23013688	23013909	1000	-	.	gene_id "CUFF.8368"; transcript_id "AT3G62150.1"; exon_number "12"; FPKM "8.2777288003"; frac "0.485465"; conf_lo "7.462997"; conf_hi "9.092461"; cov "48.315391";
Chr3	Cufflinks	transcript	23014208	23015839	1000	-	.	gene_id "AT3G62160"; transcript_id "AT3G62160.1"; FPKM "0.8648023507"; frac "1.000000"; conf_lo "0.478019"; conf_hi "1.251586"; cov "5.049004"; full_read_support "yes";
Chr3	Cufflinks	exon	23014208	23015208	1000	-	.	gene_id "AT3G62160"; transcript_id "AT3G62160.1"; exon_number "1"; FPKM "0.8648023507"; frac "1.000000"; conf_lo "0.478019"; conf_hi "1.251586"; cov "5.049004";
Chr3	Cufflinks	exon	23015398	23015839	1000	-	.	gene_id "AT3G62160"; transcript_id "AT3G62160.1"; exon_number "2"; FPKM "0.8648023507"; frac "1.000000"; conf_lo "0.478019"; conf_hi "1.251586"; cov "5.049004";
Chr3	Cufflinks	transcript	23016223	23018509	1	-	.	gene_id "AT3G62170"; transcript_id "AT3G62170.1"; FPKM "0.0000000000"; frac "0.000000"; conf_lo "0.000000"; conf_hi "0.000000"; cov "0.000000"; full_read_support "no";
Chr3	Cufflinks	exon	23016223	23017183	1	-	.	gene_id "AT3G62170"; transcript_id "AT3G62170.1"; exon_number "1"; FPKM "0.0000000000"; frac "0.000000"; conf_lo "0.000000"; conf_hi "0.000000"; cov "0.000000";
Chr3	Cufflinks	exon	23017260	23018509	1	-	.	gene_id "AT3G62170"; transcript_id "AT3G62170.1"; exon_number "2"; FPKM "0.0000000000"; frac "0.000000"; conf_lo "0.000000"; conf_hi "0.000000"; cov "0.000000";
Chr3	Cufflinks	transcript	23019623	23020479	1	-	.	gene_id "AT3G62180"; transcript_id "AT3G62180.1"; FPKM "0.0000000000"; frac "0.000000"; conf_lo "0.000000"; conf_hi "0.000000"; cov "0.000000"; full_read_support "no";
Chr3	Cufflinks	exon	23019623	23020479	1	-	.	gene_id "AT3G62180"; transcript_id "AT3G62180.1"; exon_number "1"; FPKM "0.0000000000"; frac "0.000000"; conf_lo "0.000000"; conf_hi "0.000000"; cov "0.000000";
Chr3	Cufflinks	transcript	23021040	23022169	674	+	.	gene_id "CUFF.8369"; transcript_id "AT3G62190.2"; FPKM "4.4190827183"; frac "0.139989"; conf_lo "2.233341"; conf_hi "6.604824"; cov "25.790241"; full_read_support "yes";
Chr3	Cufflinks	exon	23021040	23021211	674	+	.	gene_id "CUFF.8369"; transcript_id "AT3G62190.2"; exon_number "1"; FPKM "4.4190827183"; frac "0.139989"; conf_lo "2.233341"; conf_hi "6.604824"; cov "25.790241";
Chr3	Cufflinks	exon	23021480	23021572	674	+	.	gene_id "CUFF.8369"; transcript_id "AT3G62190.2"; exon_number "2"; FPKM "4.4190827183"; frac "0.139989"; conf_lo "2.233341"; conf_hi "6.604824"; cov "25.790241";
Chr3	Cufflinks	exon	23021659	23021689	674	+	.	gene_id "CUFF.8369"; transcript_id "AT3G62190.2"; exon_number "3"; FPKM "4.4190827183"; frac "0.139989"; conf_lo "2.233341"; conf_hi "6.604824"; cov "25.790241";
Chr3	Cufflinks	exon	23022037	23022169	674	+	.	gene_id "CUFF.8369"; transcript_id "AT3G62190.2"; exon_number "4"; FPKM "4.4190827183"; frac "0.139989"; conf_lo "2.233341"; conf_hi "6.604824"; cov "25.790241";
Chr3	Cufflinks	transcript	23021121	23023332	1000	+	.	gene_id "CUFF.8369"; transcript_id "AT3G62190.1"; FPKM "6.5522452630"; frac "0.860011"; conf_lo "5.309594"; conf_hi "7.794897"; cov "38.239606"; full_read_support "yes";
Chr3	Cufflinks	exon	23021121	23021211	1000	+	.	gene_id "CUFF.8369"; transcript_id "AT3G62190.1"; exon_number "1"; FPKM "6.5522452630"; frac "0.860011"; conf_lo "5.309594"; conf_hi "7.794897"; cov "38.239606";
Chr3	Cufflinks	exon	23021480	23021572	1000	+	.	gene_id "CUFF.8369"; transcript_id "AT3G62190.1"; exon_number "2"; FPKM "6.5522452630"; frac "0.860011"; conf_lo "5.309594"; conf_hi "7.794897"; cov "38.239606";
Chr3	Cufflinks	exon	23021659	23021689	1000	+	.	gene_id "CUFF.8369"; transcript_id "AT3G62190.1"; exon_number "3"; FPKM "6.5522452630"; frac "0.860011"; conf_lo "5.309594"; conf_hi "7.794897"; cov "38.239606";
Chr3	Cufflinks	exon	23022227	23022259	1000	+	.	gene_id "CUFF.8369"; transcript_id "AT3G62190.1"; exon_number "4"; FPKM "6.5522452630"; frac "0.860011"; conf_lo "5.309594"; conf_hi "7.794897"; cov "38.239606";
Chr3	Cufflinks	exon	23022335	23022473	1000	+	.	gene_id "CUFF.8369"; transcript_id "AT3G62190.1"; exon_number "5"; FPKM "6.5522452630"; frac "0.860011"; conf_lo "5.309594"; conf_hi "7.794897"; cov "38.239606";
Chr3	Cufflinks	exon	23022560	23023332	1000	+	.	gene_id "CUFF.8369"; transcript_id "AT3G62190.1"; exon_number "6"; FPKM "6.5522452630"; frac "0.860011"; conf_lo "5.309594"; conf_hi "7.794897"; cov "38.239606";
Chr3	Cufflinks	transcript	23021713	23022036	1000	+	.	gene_id "CUFF.8370"; transcript_id "CUFF.8370.1"; FPKM "4.8171699226"; frac "1.000000"; conf_lo "2.025427"; conf_hi "7.608913"; cov "28.124240"; full_read_support "yes";
Chr3	Cufflinks	exon	23021713	23022036	1000	+	.	gene_id "CUFF.8370"; transcript_id "CUFF.8370.1"; exon_number "1"; FPKM "4.8171699226"; frac "1.000000"; conf_lo "2.025427"; conf_hi "7.608913"; cov "28.124240";
Chr3	Cufflinks	transcript	23023437	23025732	1000	-	.	gene_id "AT3G62200"; transcript_id "AT3G62200.1"; FPKM "2.7436930039"; frac "0.301003"; conf_lo "2.178156"; conf_hi "3.309230"; cov "15.999231"; full_read_support "yes";
Chr3	Cufflinks	exon	23023437	23023644	1000	-	.	gene_id "AT3G62200"; transcript_id "AT3G62200.1"; exon_number "1"; FPKM "2.7436930039"; frac "0.301003"; conf_lo "2.178156"; conf_hi "3.309230"; cov "15.999231";
Chr3	Cufflinks	exon	23023740	23025258	1000	-	.	gene_id "AT3G62200"; transcript_id "AT3G62200.1"; exon_number "2"; FPKM "2.7436930039"; frac "0.301003"; conf_lo "2.178156"; conf_hi "3.309230"; cov "15.999231";
Chr3	Cufflinks	exon	23025377	23025732	1000	-	.	gene_id "AT3G62200"; transcript_id "AT3G62200.1"; exon_number "3"; FPKM "2.7436930039"; frac "0.301003"; conf_lo "2.178156"; conf_hi "3.309230"; cov "15.999231";
Chr3	Cufflinks	transcript	23214371	23217045	1000	+	.	gene_id "CUFF.8371"; transcript_id "AT3G62750.1"; FPKM "8.3097077923"; frac "0.698997"; conf_lo "7.158712"; conf_hi "9.460704"; cov "48.456201"; full_read_support "yes";
Chr3	Cufflinks	exon	23214371	23214500	1000	+	.	gene_id "CUFF.8371"; transcript_id "AT3G62750.1"; exon_number "1"; FPKM "8.3097077923"; frac "0.698997"; conf_lo "7.158712"; conf_hi "9.460704"; cov "48.456201";
Chr3	Cufflinks	exon	23214595	23214658	1000	+	.	gene_id "CUFF.8371"; transcript_id "AT3G62750.1"; exon_number "2"; FPKM "8.3097077923"; frac "0.698997"; conf_lo "7.158712"; conf_hi "9.460704"; cov "48.456201";
Chr3	Cufflinks	exon	23214747	23214796	1000	+	.	gene_id "CUFF.8371"; transcript_id "AT3G62750.1"; exon_number "3"; FPKM "8.3097077923"; frac "0.698997"; conf_lo "7.158712"; conf_hi "9.460704"; cov "48.456201";
Chr3	Cufflinks	exon	23214869	23214944	1000	+	.	gene_id "CUFF.8371"; transcript_id "AT3G62750.1"; exon_number "4"; FPKM "8.3097077923"; frac "0.698997"; conf_lo "7.158712"; conf_hi "9.460704"; cov "48.456201";
Chr3	Cufflinks	exon	23215040	23215111	1000	+	.	gene_id "CUFF.8371"; transcript_id "AT3G62750.1"; exon_number "5"; FPKM "8.3097077923"; frac "0.698997"; conf_lo "7.158712"; conf_hi "9.460704"; cov "48.456201";
Chr3	Cufflinks	exon	23215185	23215272	1000	+	.	gene_id "CUFF.8371"; transcript_id "AT3G62750.1"; exon_number "6"; FPKM "8.3097077923"; frac "0.698997"; conf_lo "7.158712"; conf_hi "9.460704"; cov "48.456201";
Chr3	Cufflinks	exon	23215373	23215601	1000	+	.	gene_id "CUFF.8371"; transcript_id "AT3G62750.1"; exon_number "7"; FPKM "8.3097077923"; frac "0.698997"; conf_lo "7.158712"; conf_hi "9.460704"; cov "48.456201";
Chr3	Cufflinks	exon	23215674	23215789	1000	+	.	gene_id "CUFF.8371"; transcript_id "AT3G62750.1"; exon_number "8"; FPKM "8.3097077923"; frac "0.698997"; conf_lo "7.158712"; conf_hi "9.460704"; cov "48.456201";
Chr3	Cufflinks	exon	23215854	23216083	1000	+	.	gene_id "CUFF.8371"; transcript_id "AT3G62750.1"; exon_number "9"; FPKM "8.3097077923"; frac "0.698997"; conf_lo "7.158712"; conf_hi "9.460704"; cov "48.456201";
Chr3	Cufflinks	exon	23216169	23216194	1000	+	.	gene_id "CUFF.8371"; transcript_id "AT3G62750.1"; exon_number "10"; FPKM "8.3097077923"; frac "0.698997"; conf_lo "7.158712"; conf_hi "9.460704"; cov "48.456201";
Chr3	Cufflinks	exon	23216268	23216355	1000	+	.	gene_id "CUFF.8371"; transcript_id "AT3G62750.1"; exon_number "11"; FPKM "8.3097077923"; frac "0.698997"; conf_lo "7.158712"; conf_hi "9.460704"; cov "48.456201";
Chr3	Cufflinks	exon	23216459	23216549	1000	+	.	gene_id "CUFF.8371"; transcript_id "AT3G62750.1"; exon_number "12"; FPKM "8.3097077923"; frac "0.698997"; conf_lo "7.158712"; conf_hi "9.460704"; cov "48.456201";
Chr3	Cufflinks	exon	23216663	23217045	1000	+	.	gene_id "CUFF.8371"; transcript_id "AT3G62750.1"; exon_number "13"; FPKM "8.3097077923"; frac "0.698997"; conf_lo "7.158712"; conf_hi "9.460704"; cov "48.456201";
Chr3	Cufflinks	transcript	23026609	23028306	1000	-	.	gene_id "AT3G62210"; transcript_id "AT3G62210.1"; FPKM "0.4964036723"; frac "1.000000"; conf_lo "0.197061"; conf_hi "0.795746"; cov "2.901393"; full_read_support "no";
Chr3	Cufflinks	exon	23026609	23027472	1000	-	.	gene_id "AT3G62210"; transcript_id "AT3G62210.1"; exon_number "1"; FPKM "0.4964036723"; frac "1.000000"; conf_lo "0.197061"; conf_hi "0.795746"; cov "2.901393";
Chr3	Cufflinks	exon	23027837	23028306	1000	-	.	gene_id "AT3G62210"; transcript_id "AT3G62210.1"; exon_number "2"; FPKM "0.4964036723"; frac "1.000000"; conf_lo "0.197061"; conf_hi "0.795746"; cov "2.901393";
Chr3	Cufflinks	transcript	23029100	23031210	301	-	.	gene_id "CUFF.8372"; transcript_id "CUFF.8372.1"; FPKM "0.7158149726"; frac "0.278992"; conf_lo "0.314179"; conf_hi "1.117451"; cov "4.180145"; full_read_support "no";
Chr3	Cufflinks	exon	23029100	23029404	301	-	.	gene_id "CUFF.8372"; transcript_id "CUFF.8372.1"; exon_number "1"; FPKM "0.7158149726"; frac "0.278992"; conf_lo "0.314179"; conf_hi "1.117451"; cov "4.180145";
Chr3	Cufflinks	exon	23029492	23029800	301	-	.	gene_id "CUFF.8372"; transcript_id "CUFF.8372.1"; exon_number "2"; FPKM "0.7158149726"; frac "0.278992"; conf_lo "0.314179"; conf_hi "1.117451"; cov "4.180145";
Chr3	Cufflinks	exon	23029878	23030151	301	-	.	gene_id "CUFF.8372"; transcript_id "CUFF.8372.1"; exon_number "3"; FPKM "0.7158149726"; frac "0.278992"; conf_lo "0.314179"; conf_hi "1.117451"; cov "4.180145";
Chr3	Cufflinks	exon	23030233	23030359	301	-	.	gene_id "CUFF.8372"; transcript_id "CUFF.8372.1"; exon_number "4"; FPKM "0.7158149726"; frac "0.278992"; conf_lo "0.314179"; conf_hi "1.117451"; cov "4.180145";
Chr3	Cufflinks	exon	23030447	23030697	301	-	.	gene_id "CUFF.8372"; transcript_id "CUFF.8372.1"; exon_number "5"; FPKM "0.7158149726"; frac "0.278992"; conf_lo "0.314179"; conf_hi "1.117451"; cov "4.180145";
Chr3	Cufflinks	exon	23030780	23031210	301	-	.	gene_id "CUFF.8372"; transcript_id "CUFF.8372.1"; exon_number "6"; FPKM "0.7158149726"; frac "0.278992"; conf_lo "0.314179"; conf_hi "1.117451"; cov "4.180145";
Chr3	Cufflinks	transcript	23029100	23031155	1000	-	.	gene_id "CUFF.8372"; transcript_id "AT3G62220.1"; FPKM "2.3714944362"; frac "0.721008"; conf_lo "1.640842"; conf_hi "3.102146"; cov "13.848815"; full_read_support "no";
Chr3	Cufflinks	exon	23029100	23029404	1000	-	.	gene_id "CUFF.8372"; transcript_id "AT3G62220.1"; exon_number "1"; FPKM "2.3714944362"; frac "0.721008"; conf_lo "1.640842"; conf_hi "3.102146"; cov "13.848815";
Chr3	Cufflinks	exon	23029492	23029578	1000	-	.	gene_id "CUFF.8372"; transcript_id "AT3G62220.1"; exon_number "2"; FPKM "2.3714944362"; frac "0.721008"; conf_lo "1.640842"; conf_hi "3.102146"; cov "13.848815";
Chr3	Cufflinks	exon	23029668	23029800	1000	-	.	gene_id "CUFF.8372"; transcript_id "AT3G62220.1"; exon_number "3"; FPKM "2.3714944362"; frac "0.721008"; conf_lo "1.640842"; conf_hi "3.102146"; cov "13.848815";
Chr3	Cufflinks	exon	23029878	23030151	1000	-	.	gene_id "CUFF.8372"; transcript_id "AT3G62220.1"; exon_number "4"; FPKM "2.3714944362"; frac "0.721008"; conf_lo "1.640842"; conf_hi "3.102146"; cov "13.848815";
Chr3	Cufflinks	exon	23030233	23030359	1000	-	.	gene_id "CUFF.8372"; transcript_id "AT3G62220.1"; exon_number "5"; FPKM "2.3714944362"; frac "0.721008"; conf_lo "1.640842"; conf_hi "3.102146"; cov "13.848815";
Chr3	Cufflinks	exon	23030447	23030697	1000	-	.	gene_id "CUFF.8372"; transcript_id "AT3G62220.1"; exon_number "6"; FPKM "2.3714944362"; frac "0.721008"; conf_lo "1.640842"; conf_hi "3.102146"; cov "13.848815";
Chr3	Cufflinks	exon	23030780	23030877	1000	-	.	gene_id "CUFF.8372"; transcript_id "AT3G62220.1"; exon_number "7"; FPKM "2.3714944362"; frac "0.721008"; conf_lo "1.640842"; conf_hi "3.102146"; cov "13.848815";
Chr3	Cufflinks	exon	23031064	23031155	1000	-	.	gene_id "CUFF.8372"; transcript_id "AT3G62220.1"; exon_number "8"; FPKM "2.3714944362"; frac "0.721008"; conf_lo "1.640842"; conf_hi "3.102146"; cov "13.848815";
Chr3	Cufflinks	transcript	23033442	23036789	265	-	.	gene_id "CUFF.8373"; transcript_id "CUFF.8373.1"; FPKM "2.3448994059"; frac "0.216850"; conf_lo "1.758473"; conf_hi "2.931326"; cov "13.690026"; full_read_support "yes";
Chr3	Cufflinks	exon	23033442	23035142	265	-	.	gene_id "CUFF.8373"; transcript_id "CUFF.8373.1"; exon_number "1"; FPKM "2.3448994059"; frac "0.216850"; conf_lo "1.758473"; conf_hi "2.931326"; cov "13.690026";
Chr3	Cufflinks	exon	23035227	23035466	265	-	.	gene_id "CUFF.8373"; transcript_id "CUFF.8373.1"; exon_number "2"; FPKM "2.3448994059"; frac "0.216850"; conf_lo "1.758473"; conf_hi "2.931326"; cov "13.690026";
Chr3	Cufflinks	exon	23035545	23035593	265	-	.	gene_id "CUFF.8373"; transcript_id "CUFF.8373.1"; exon_number "3"; FPKM "2.3448994059"; frac "0.216850"; conf_lo "1.758473"; conf_hi "2.931326"; cov "13.690026";
Chr3	Cufflinks	exon	23035676	23035884	265	-	.	gene_id "CUFF.8373"; transcript_id "CUFF.8373.1"; exon_number "4"; FPKM "2.3448994059"; frac "0.216850"; conf_lo "1.758473"; conf_hi "2.931326"; cov "13.690026";
Chr3	Cufflinks	exon	23035988	23036296	265	-	.	gene_id "CUFF.8373"; transcript_id "CUFF.8373.1"; exon_number "5"; FPKM "2.3448994059"; frac "0.216850"; conf_lo "1.758473"; conf_hi "2.931326"; cov "13.690026";
Chr3	Cufflinks	exon	23036486	23036789	265	-	.	gene_id "CUFF.8373"; transcript_id "CUFF.8373.1"; exon_number "6"; FPKM "2.3448994059"; frac "0.216850"; conf_lo "1.758473"; conf_hi "2.931326"; cov "13.690026";
Chr3	Cufflinks	transcript	23033442	23036765	1000	-	.	gene_id "CUFF.8373"; transcript_id "AT3G62240.1"; FPKM "8.8439319519"; frac "0.783150"; conf_lo "7.831552"; conf_hi "9.856312"; cov "51.632773"; full_read_support "yes";
Chr3	Cufflinks	exon	23033442	23035142	1000	-	.	gene_id "CUFF.8373"; transcript_id "AT3G62240.1"; exon_number "1"; FPKM "8.8439319519"; frac "0.783150"; conf_lo "7.831552"; conf_hi "9.856312"; cov "51.632773";
Chr3	Cufflinks	exon	23035227	23035289	1000	-	.	gene_id "CUFF.8373"; transcript_id "AT3G62240.1"; exon_number "2"; FPKM "8.8439319519"; frac "0.783150"; conf_lo "7.831552"; conf_hi "9.856312"; cov "51.632773";
Chr3	Cufflinks	exon	23035377	23035466	1000	-	.	gene_id "CUFF.8373"; transcript_id "AT3G62240.1"; exon_number "3"; FPKM "8.8439319519"; frac "0.783150"; conf_lo "7.831552"; conf_hi "9.856312"; cov "51.632773";
Chr3	Cufflinks	exon	23035545	23035593	1000	-	.	gene_id "CUFF.8373"; transcript_id "AT3G62240.1"; exon_number "4"; FPKM "8.8439319519"; frac "0.783150"; conf_lo "7.831552"; conf_hi "9.856312"; cov "51.632773";
Chr3	Cufflinks	exon	23035676	23035884	1000	-	.	gene_id "CUFF.8373"; transcript_id "AT3G62240.1"; exon_number "5"; FPKM "8.8439319519"; frac "0.783150"; conf_lo "7.831552"; conf_hi "9.856312"; cov "51.632773";
Chr3	Cufflinks	exon	23035988	23036296	1000	-	.	gene_id "CUFF.8373"; transcript_id "AT3G62240.1"; exon_number "6"; FPKM "8.8439319519"; frac "0.783150"; conf_lo "7.831552"; conf_hi "9.856312"; cov "51.632773";
Chr3	Cufflinks	exon	23036486	23036765	1000	-	.	gene_id "CUFF.8373"; transcript_id "AT3G62240.1"; exon_number "7"; FPKM "8.8439319519"; frac "0.783150"; conf_lo "7.831552"; conf_hi "9.856312"; cov "51.632773";
Chr3	Cufflinks	transcript	23036880	23036952	1	+	.	gene_id "AT3G62245"; transcript_id "AT3G62245.1"; FPKM "0.0000000000"; frac "0.000000"; conf_lo "0.000000"; conf_hi "0.000000"; cov "0.000000"; full_read_support "no";
Chr3	Cufflinks	exon	23036880	23036952	1	+	.	gene_id "AT3G62245"; transcript_id "AT3G62245.1"; exon_number "1"; FPKM "0.0000000000"; frac "0.000000"; conf_lo "0.000000"; conf_hi "0.000000"; cov "0.000000";
Chr3	Cufflinks	transcript	23037094	23037667	1000	+	.	gene_id "CUFF.8374"; transcript_id "CUFF.8374.1"; FPKM "518.0100537431"; frac "0.640465"; conf_lo "489.080327"; conf_hi "546.939781"; cov "3023.642818"; full_read_support "yes";
Chr3	Cufflinks	exon	23037094	23037667	1000	+	.	gene_id "CUFF.8374"; transcript_id "CUFF.8374.1"; exon_number "1"; FPKM "518.0100537431"; frac "0.640465"; conf_lo "489.080327"; conf_hi "546.939781"; cov "3023.642818";
Chr3	Cufflinks	transcript	23037094	23037797	417	+	.	gene_id "CUFF.8374"; transcript_id "AT3G62250.1"; FPKM "216.2973243539"; frac "0.359535"; conf_lo "201.455958"; conf_hi "231.138691"; cov "1262.535054"; full_read_support "yes";
Chr3	Cufflinks	exon	23037094	23037797	417	+	.	gene_id "CUFF.8374"; transcript_id "AT3G62250.1"; exon_number "1"; FPKM "216.2973243539"; frac "0.359535"; conf_lo "201.455958"; conf_hi "231.138691"; cov "1262.535054";
Chr3	Cufflinks	transcript	23038290	23040584	200	-	.	gene_id "CUFF.8375"; transcript_id "CUFF.8375.1"; FPKM "0.4207800907"; frac "0.174494"; conf_lo "0.088115"; conf_hi "0.753445"; cov "2.455167"; full_read_support "yes";
Chr3	Cufflinks	exon	23038290	23039077	200	-	.	gene_id "CUFF.8375"; transcript_id "CUFF.8375.1"; exon_number "1"; FPKM "0.4207800907"; frac "0.174494"; conf_lo "0.088115"; conf_hi "0.753445"; cov "2.455167";
Chr3	Cufflinks	exon	23039348	23039842	200	-	.	gene_id "CUFF.8375"; transcript_id "CUFF.8375.1"; exon_number "2"; FPKM "0.4207800907"; frac "0.174494"; conf_lo "0.088115"; conf_hi "0.753445"; cov "2.455167";
Chr3	Cufflinks	exon	23040224	23040584	200	-	.	gene_id "CUFF.8375"; transcript_id "CUFF.8375.1"; exon_number "3"; FPKM "0.4207800907"; frac "0.174494"; conf_lo "0.088115"; conf_hi "0.753445"; cov "2.455167";
Chr3	Cufflinks	transcript	23038290	23040570	1	-	.	gene_id "CUFF.8375"; transcript_id "AT3G62260.2"; FPKM "0.0000000000"; frac "0.000000"; conf_lo "0.000000"; conf_hi "0.075294"; cov "0.000000"; full_read_support "no";
Chr3	Cufflinks	exon	23038290	23039077	1	-	.	gene_id "CUFF.8375"; transcript_id "AT3G62260.2"; exon_number "1"; FPKM "0.0000000000"; frac "0.000000"; conf_lo "0.000000"; conf_hi "0.075294"; cov "0.000000";
Chr3	Cufflinks	exon	23039348	23039583	1	-	.	gene_id "CUFF.8375"; transcript_id "AT3G62260.2"; exon_number "2"; FPKM "0.0000000000"; frac "0.000000"; conf_lo "0.000000"; conf_hi "0.075294"; cov "0.000000";
Chr3	Cufflinks	exon	23039657	23039845	1	-	.	gene_id "CUFF.8375"; transcript_id "AT3G62260.2"; exon_number "3"; FPKM "0.0000000000"; frac "0.000000"; conf_lo "0.000000"; conf_hi "0.075294"; cov "0.000000";
Chr3	Cufflinks	exon	23040224	23040570	1	-	.	gene_id "CUFF.8375"; transcript_id "AT3G62260.2"; exon_number "4"; FPKM "0.0000000000"; frac "0.000000"; conf_lo "0.000000"; conf_hi "0.075294"; cov "0.000000";
Chr3	Cufflinks	transcript	23038290	23040584	1000	-	.	gene_id "CUFF.8375"; transcript_id "AT3G62260.1"; FPKM "2.0963823140"; frac "0.825506"; conf_lo "1.475985"; conf_hi "2.716780"; cov "12.231969"; full_read_support "yes";
Chr3	Cufflinks	exon	23038290	23039077	1000	-	.	gene_id "CUFF.8375"; transcript_id "AT3G62260.1"; exon_number "1"; FPKM "2.0963823140"; frac "0.825506"; conf_lo "1.475985"; conf_hi "2.716780"; cov "12.231969";
Chr3	Cufflinks	exon	23039348	23039583	1000	-	.	gene_id "CUFF.8375"; transcript_id "AT3G62260.1"; exon_number "2"; FPKM "2.0963823140"; frac "0.825506"; conf_lo "1.475985"; conf_hi "2.716780"; cov "12.231969";
Chr3	Cufflinks	exon	23039657	23039842	1000	-	.	gene_id "CUFF.8375"; transcript_id "AT3G62260.1"; exon_number "3"; FPKM "2.0963823140"; frac "0.825506"; conf_lo "1.475985"; conf_hi "2.716780"; cov "12.231969";
Chr3	Cufflinks	exon	23040224	23040584	1000	-	.	gene_id "CUFF.8375"; transcript_id "AT3G62260.1"; exon_number "4"; FPKM "2.0963823140"; frac "0.825506"; conf_lo "1.475985"; conf_hi "2.716780"; cov "12.231969";
Chr3	Cufflinks	transcript	23042284	23046048	327	-	.	gene_id "CUFF.8376"; transcript_id "AT3G62270.1"; FPKM "1.0489894769"; frac "0.236997"; conf_lo "0.650404"; conf_hi "1.447575"; cov "6.128032"; full_read_support "yes";
Chr3	Cufflinks	exon	23042284	23042794	327	-	.	gene_id "CUFF.8376"; transcript_id "AT3G62270.1"; exon_number "1"; FPKM "1.0489894769"; frac "0.236997"; conf_lo "0.650404"; conf_hi "1.447575"; cov "6.128032";
Chr3	Cufflinks	exon	23042880	23043150	327	-	.	gene_id "CUFF.8376"; transcript_id "AT3G62270.1"; exon_number "2"; FPKM "1.0489894769"; frac "0.236997"; conf_lo "0.650404"; conf_hi "1.447575"; cov "6.128032";
Chr3	Cufflinks	exon	23043224	23043543	327	-	.	gene_id "CUFF.8376"; transcript_id "AT3G62270.1"; exon_number "3"; FPKM "1.0489894769"; frac "0.236997"; conf_lo "0.650404"; conf_hi "1.447575"; cov "6.128032";
Chr3	Cufflinks	exon	23043625	23043756	327	-	.	gene_id "CUFF.8376"; transcript_id "AT3G62270.1"; exon_number "4"; FPKM "1.0489894769"; frac "0.236997"; conf_lo "0.650404"; conf_hi "1.447575"; cov "6.128032";
Chr3	Cufflinks	exon	23043842	23043937	327	-	.	gene_id "CUFF.8376"; transcript_id "AT3G62270.1"; exon_number "5"; FPKM "1.0489894769"; frac "0.236997"; conf_lo "0.650404"; conf_hi "1.447575"; cov "6.128032";
Chr3	Cufflinks	exon	23044011	23044184	327	-	.	gene_id "CUFF.8376"; transcript_id "AT3G62270.1"; exon_number "6"; FPKM "1.0489894769"; frac "0.236997"; conf_lo "0.650404"; conf_hi "1.447575"; cov "6.128032";
Chr3	Cufflinks	exon	23044261	23044427	327	-	.	gene_id "CUFF.8376"; transcript_id "AT3G62270.1"; exon_number "7"; FPKM "1.0489894769"; frac "0.236997"; conf_lo "0.650404"; conf_hi "1.447575"; cov "6.128032";
Chr3	Cufflinks	exon	23044614	23044779	327	-	.	gene_id "CUFF.8376"; transcript_id "AT3G62270.1"; exon_number "8"; FPKM "1.0489894769"; frac "0.236997"; conf_lo "0.650404"; conf_hi "1.447575"; cov "6.128032";
Chr3	Cufflinks	exon	23044857	23044995	327	-	.	gene_id "CUFF.8376"; transcript_id "AT3G62270.1"; exon_number "9"; FPKM "1.0489894769"; frac "0.236997"; conf_lo "0.650404"; conf_hi "1.447575"; cov "6.128032";
Chr3	Cufflinks	exon	23045077	23045269	327	-	.	gene_id "CUFF.8376"; transcript_id "AT3G62270.1"; exon_number "10"; FPKM "1.0489894769"; frac "0.236997"; conf_lo "0.650404"; conf_hi "1.447575"; cov "6.128032";
Chr3	Cufflinks	exon	23045368	23045450	327	-	.	gene_id "CUFF.8376"; transcript_id "AT3G62270.1"; exon_number "11"; FPKM "1.0489894769"; frac "0.236997"; conf_lo "0.650404"; conf_hi "1.447575"; cov "6.128032";
Chr3	Cufflinks	exon	23045530	23046048	327	-	.	gene_id "CUFF.8376"; transcript_id "AT3G62270.1"; exon_number "12"; FPKM "1.0489894769"; frac "0.236997"; conf_lo "0.650404"; conf_hi "1.447575"; cov "6.128032";
Chr3	Cufflinks	transcript	23042284	23046110	1000	-	.	gene_id "CUFF.8376"; transcript_id "CUFF.8376.2"; FPKM "3.2041863290"; frac "0.763003"; conf_lo "2.635435"; conf_hi "3.772938"; cov "18.718353"; full_read_support "yes";
Chr3	Cufflinks	exon	23042284	23042794	1000	-	.	gene_id "CUFF.8376"; transcript_id "CUFF.8376.2"; exon_number "1"; FPKM "3.2041863290"; frac "0.763003"; conf_lo "2.635435"; conf_hi "3.772938"; cov "18.718353";
Chr3	Cufflinks	exon	23042880	23043150	1000	-	.	gene_id "CUFF.8376"; transcript_id "CUFF.8376.2"; exon_number "2"; FPKM "3.2041863290"; frac "0.763003"; conf_lo "2.635435"; conf_hi "3.772938"; cov "18.718353";
Chr3	Cufflinks	exon	23043224	23043543	1000	-	.	gene_id "CUFF.8376"; transcript_id "CUFF.8376.2"; exon_number "3"; FPKM "3.2041863290"; frac "0.763003"; conf_lo "2.635435"; conf_hi "3.772938"; cov "18.718353";
Chr3	Cufflinks	exon	23043625	23043756	1000	-	.	gene_id "CUFF.8376"; transcript_id "CUFF.8376.2"; exon_number "4"; FPKM "3.2041863290"; frac "0.763003"; conf_lo "2.635435"; conf_hi "3.772938"; cov "18.718353";
Chr3	Cufflinks	exon	23043842	23043937	1000	-	.	gene_id "CUFF.8376"; transcript_id "CUFF.8376.2"; exon_number "5"; FPKM "3.2041863290"; frac "0.763003"; conf_lo "2.635435"; conf_hi "3.772938"; cov "18.718353";
Chr3	Cufflinks	exon	23044011	23044184	1000	-	.	gene_id "CUFF.8376"; transcript_id "CUFF.8376.2"; exon_number "6"; FPKM "3.2041863290"; frac "0.763003"; conf_lo "2.635435"; conf_hi "3.772938"; cov "18.718353";
Chr3	Cufflinks	exon	23044261	23044427	1000	-	.	gene_id "CUFF.8376"; transcript_id "CUFF.8376.2"; exon_number "7"; FPKM "3.2041863290"; frac "0.763003"; conf_lo "2.635435"; conf_hi "3.772938"; cov "18.718353";
Chr3	Cufflinks	exon	23044614	23044995	1000	-	.	gene_id "CUFF.8376"; transcript_id "CUFF.8376.2"; exon_number "8"; FPKM "3.2041863290"; frac "0.763003"; conf_lo "2.635435"; conf_hi "3.772938"; cov "18.718353";
Chr3	Cufflinks	exon	23045077	23045269	1000	-	.	gene_id "CUFF.8376"; transcript_id "CUFF.8376.2"; exon_number "9"; FPKM "3.2041863290"; frac "0.763003"; conf_lo "2.635435"; conf_hi "3.772938"; cov "18.718353";
Chr3	Cufflinks	exon	23045368	23045450	1000	-	.	gene_id "CUFF.8376"; transcript_id "CUFF.8376.2"; exon_number "10"; FPKM "3.2041863290"; frac "0.763003"; conf_lo "2.635435"; conf_hi "3.772938"; cov "18.718353";
Chr3	Cufflinks	exon	23045530	23046110	1000	-	.	gene_id "CUFF.8376"; transcript_id "CUFF.8376.2"; exon_number "11"; FPKM "3.2041863290"; frac "0.763003"; conf_lo "2.635435"; conf_hi "3.772938"; cov "18.718353";
Chr3	Cufflinks	transcript	23049423	23051152	1000	-	.	gene_id "AT3G62280"; transcript_id "AT3G62280.1"; FPKM "2.3648827170"; frac "1.000000"; conf_lo "1.652518"; conf_hi "3.077247"; cov "13.811547"; full_read_support "yes";
Chr3	Cufflinks	exon	23049423	23049710	1000	-	.	gene_id "AT3G62280"; transcript_id "AT3G62280.1"; exon_number "1"; FPKM "2.3648827170"; frac "1.000000"; conf_lo "1.652518"; conf_hi "3.077247"; cov "13.811547";
Chr3	Cufflinks	exon	23049794	23050064	1000	-	.	gene_id "AT3G62280"; transcript_id "AT3G62280.1"; exon_number "2"; FPKM "2.3648827170"; frac "1.000000"; conf_lo "1.652518"; conf_hi "3.077247"; cov "13.811547";
Chr3	Cufflinks	exon	23050330	23050493	1000	-	.	gene_id "AT3G62280"; transcript_id "AT3G62280.1"; exon_number "3"; FPKM "2.3648827170"; frac "1.000000"; conf_lo "1.652518"; conf_hi "3.077247"; cov "13.811547";
Chr3	Cufflinks	exon	23050569	23050751	1000	-	.	gene_id "AT3G62280"; transcript_id "AT3G62280.1"; exon_number "4"; FPKM "2.3648827170"; frac "1.000000"; conf_lo "1.652518"; conf_hi "3.077247"; cov "13.811547";
Chr3	Cufflinks	exon	23050864	23051152	1000	-	.	gene_id "AT3G62280"; transcript_id "AT3G62280.1"; exon_number "5"; FPKM "2.3648827170"; frac "1.000000"; conf_lo "1.652518"; conf_hi "3.077247"; cov "13.811547";
Chr3	Cufflinks	transcript	23051470	23051542	1	-	.	gene_id "AT3G62285"; transcript_id "AT3G62285.1"; FPKM "0.0000000000"; frac "0.000000"; conf_lo "0.000000"; conf_hi "0.000000"; cov "0.000000"; full_read_support "no";
Chr3	Cufflinks	exon	23051470	23051542	1	-	.	gene_id "AT3G62285"; transcript_id "AT3G62285.1"; exon_number "1"; FPKM "0.0000000000"; frac "0.000000"; conf_lo "0.000000"; conf_hi "0.000000"; cov "0.000000";
Chr3	Cufflinks	transcript	23051544	23053817	1	+	.	gene_id "CUFF.8377"; transcript_id "AT3G62290.2"; FPKM "0.0000000000"; frac "0.000000"; conf_lo "0.000000"; conf_hi "0.137352"; cov "0.000000"; full_read_support "no";
Chr3	Cufflinks	exon	23051544	23051749	1	+	.	gene_id "CUFF.8377"; transcript_id "AT3G62290.2"; exon_number "1"; FPKM "0.0000000000"; frac "0.000000"; conf_lo "0.000000"; conf_hi "0.137352"; cov "0.000000";
Chr3	Cufflinks	exon	23052278	23052434	1	+	.	gene_id "CUFF.8377"; transcript_id "AT3G62290.2"; exon_number "2"; FPKM "0.0000000000"; frac "0.000000"; conf_lo "0.000000"; conf_hi "0.137352"; cov "0.000000";
Chr3	Cufflinks	exon	23052745	23052815	1	+	.	gene_id "CUFF.8377"; transcript_id "AT3G62290.2"; exon_number "3"; FPKM "0.0000000000"; frac "0.000000"; conf_lo "0.000000"; conf_hi "0.137352"; cov "0.000000";
Chr3	Cufflinks	exon	23052953	23053072	1	+	.	gene_id "CUFF.8377"; transcript_id "AT3G62290.2"; exon_number "4"; FPKM "0.0000000000"; frac "0.000000"; conf_lo "0.000000"; conf_hi "0.137352"; cov "0.000000";
Chr3	Cufflinks	exon	23053157	23053275	1	+	.	gene_id "CUFF.8377"; transcript_id "AT3G62290.2"; exon_number "5"; FPKM "0.0000000000"; frac "0.000000"; conf_lo "0.000000"; conf_hi "0.137352"; cov "0.000000";
Chr3	Cufflinks	exon	23053375	23053456	1	+	.	gene_id "CUFF.8377"; transcript_id "AT3G62290.2"; exon_number "6"; FPKM "0.0000000000"; frac "0.000000"; conf_lo "0.000000"; conf_hi "0.137352"; cov "0.000000";
Chr3	Cufflinks	exon	23053540	23053581	1	+	.	gene_id "CUFF.8377"; transcript_id "AT3G62290.2"; exon_number "7"; FPKM "0.0000000000"; frac "0.000000"; conf_lo "0.000000"; conf_hi "0.137352"; cov "0.000000";
Chr3	Cufflinks	exon	23053671	23053817	1	+	.	gene_id "CUFF.8377"; transcript_id "AT3G62290.2"; exon_number "8"; FPKM "0.0000000000"; frac "0.000000"; conf_lo "0.000000"; conf_hi "0.137352"; cov "0.000000";
Chr3	Cufflinks	transcript	23051544	23053817	1	+	.	gene_id "CUFF.8377"; transcript_id "AT3G62290.3"; FPKM "0.0000000000"; frac "0.000000"; conf_lo "0.000000"; conf_hi "0.136439"; cov "0.000000"; full_read_support "no";
Chr3	Cufflinks	exon	23051544	23051749	1	+	.	gene_id "CUFF.8377"; transcript_id "AT3G62290.3"; exon_number "1"; FPKM "0.0000000000"; frac "0.000000"; conf_lo "0.000000"; conf_hi "0.136439"; cov "0.000000";
Chr3	Cufflinks	exon	23052278	23052434	1	+	.	gene_id "CUFF.8377"; transcript_id "AT3G62290.3"; exon_number "2"; FPKM "0.0000000000"; frac "0.000000"; conf_lo "0.000000"; conf_hi "0.136439"; cov "0.000000";
Chr3	Cufflinks	exon	23052745	23052815	1	+	.	gene_id "CUFF.8377"; transcript_id "AT3G62290.3"; exon_number "3"; FPKM "0.0000000000"; frac "0.000000"; conf_lo "0.000000"; conf_hi "0.136439"; cov "0.000000";
Chr3	Cufflinks	exon	23052953	23053072	1	+	.	gene_id "CUFF.8377"; transcript_id "AT3G62290.3"; exon_number "4"; FPKM "0.0000000000"; frac "0.000000"; conf_lo "0.000000"; conf_hi "0.136439"; cov "0.000000";
Chr3	Cufflinks	exon	23053157	23053275	1	+	.	gene_id "CUFF.8377"; transcript_id "AT3G62290.3"; exon_number "5"; FPKM "0.0000000000"; frac "0.000000"; conf_lo "0.000000"; conf_hi "0.136439"; cov "0.000000";
Chr3	Cufflinks	exon	23053375	23053456	1	+	.	gene_id "CUFF.8377"; transcript_id "AT3G62290.3"; exon_number "6"; FPKM "0.0000000000"; frac "0.000000"; conf_lo "0.000000"; conf_hi "0.136439"; cov "0.000000";
Chr3	Cufflinks	exon	23053540	23053586	1	+	.	gene_id "CUFF.8377"; transcript_id "AT3G62290.3"; exon_number "7"; FPKM "0.0000000000"; frac "0.000000"; conf_lo "0.000000"; conf_hi "0.136439"; cov "0.000000";
Chr3	Cufflinks	exon	23053671	23053817	1	+	.	gene_id "CUFF.8377"; transcript_id "AT3G62290.3"; exon_number "8"; FPKM "0.0000000000"; frac "0.000000"; conf_lo "0.000000"; conf_hi "0.136439"; cov "0.000000";
Chr3	Cufflinks	transcript	23051650	23053757	1000	+	.	gene_id "CUFF.8377"; transcript_id "AT3G62290.1"; FPKM "201.5169237281"; frac "1.000000"; conf_lo "190.027193"; conf_hi "213.006654"; cov "1177.015877"; full_read_support "yes";
Chr3	Cufflinks	exon	23051650	23051749	1000	+	.	gene_id "CUFF.8377"; transcript_id "AT3G62290.1"; exon_number "1"; FPKM "201.5169237281"; frac "1.000000"; conf_lo "190.027193"; conf_hi "213.006654"; cov "1177.015877";
Chr3	Cufflinks	exon	23052278	23052434	1000	+	.	gene_id "CUFF.8377"; transcript_id "AT3G62290.1"; exon_number "2"; FPKM "201.5169237281"; frac "1.000000"; conf_lo "190.027193"; conf_hi "213.006654"; cov "1177.015877";
Chr3	Cufflinks	exon	23052745	23052815	1000	+	.	gene_id "CUFF.8377"; transcript_id "AT3G62290.1"; exon_number "3"; FPKM "201.5169237281"; frac "1.000000"; conf_lo "190.027193"; conf_hi "213.006654"; cov "1177.015877";
Chr3	Cufflinks	exon	23052953	23053072	1000	+	.	gene_id "CUFF.8377"; transcript_id "AT3G62290.1"; exon_number "4"; FPKM "201.5169237281"; frac "1.000000"; conf_lo "190.027193"; conf_hi "213.006654"; cov "1177.015877";
Chr3	Cufflinks	exon	23053157	23053275	1000	+	.	gene_id "CUFF.8377"; transcript_id "AT3G62290.1"; exon_number "5"; FPKM "201.5169237281"; frac "1.000000"; conf_lo "190.027193"; conf_hi "213.006654"; cov "1177.015877";
Chr3	Cufflinks	exon	23053375	23053456	1000	+	.	gene_id "CUFF.8377"; transcript_id "AT3G62290.1"; exon_number "6"; FPKM "201.5169237281"; frac "1.000000"; conf_lo "190.027193"; conf_hi "213.006654"; cov "1177.015877";
Chr3	Cufflinks	exon	23053540	23053757	1000	+	.	gene_id "CUFF.8377"; transcript_id "AT3G62290.1"; exon_number "7"; FPKM "201.5169237281"; frac "1.000000"; conf_lo "190.027193"; conf_hi "213.006654"; cov "1177.015877";
Chr3	Cufflinks	transcript	23054004	23057180	1	+	.	gene_id "CUFF.8377"; transcript_id "AT3G62300.2"; FPKM "0.0000000000"; frac "0.000000"; conf_lo "0.000000"; conf_hi "0.044298"; cov "0.000000"; full_read_support "yes";
Chr3	Cufflinks	exon	23054004	23054708	1	+	.	gene_id "CUFF.8377"; transcript_id "AT3G62300.2"; exon_number "1"; FPKM "0.0000000000"; frac "0.000000"; conf_lo "0.000000"; conf_hi "0.044298"; cov "0.000000";
Chr3	Cufflinks	exon	23054790	23055203	1	+	.	gene_id "CUFF.8377"; transcript_id "AT3G62300.2"; exon_number "2"; FPKM "0.0000000000"; frac "0.000000"; conf_lo "0.000000"; conf_hi "0.044298"; cov "0.000000";
Chr3	Cufflinks	exon	23055324	23055572	1	+	.	gene_id "CUFF.8377"; transcript_id "AT3G62300.2"; exon_number "3"; FPKM "0.0000000000"; frac "0.000000"; conf_lo "0.000000"; conf_hi "0.044298"; cov "0.000000";
Chr3	Cufflinks	exon	23055757	23055844	1	+	.	gene_id "CUFF.8377"; transcript_id "AT3G62300.2"; exon_number "4"; FPKM "0.0000000000"; frac "0.000000"; conf_lo "0.000000"; conf_hi "0.044298"; cov "0.000000";
Chr3	Cufflinks	exon	23055944	23056147	1	+	.	gene_id "CUFF.8377"; transcript_id "AT3G62300.2"; exon_number "5"; FPKM "0.0000000000"; frac "0.000000"; conf_lo "0.000000"; conf_hi "0.044298"; cov "0.000000";
Chr3	Cufflinks	exon	23056233	23056337	1	+	.	gene_id "CUFF.8377"; transcript_id "AT3G62300.2"; exon_number "6"; FPKM "0.0000000000"; frac "0.000000"; conf_lo "0.000000"; conf_hi "0.044298"; cov "0.000000";
Chr3	Cufflinks	exon	23056432	23057180	1	+	.	gene_id "CUFF.8377"; transcript_id "AT3G62300.2"; exon_number "7"; FPKM "0.0000000000"; frac "0.000000"; conf_lo "0.000000"; conf_hi "0.044298"; cov "0.000000";
Chr3	Cufflinks	transcript	23054104	23057188	1	+	.	gene_id "CUFF.8377"; transcript_id "AT3G62300.1"; FPKM "0.0000000000"; frac "0.000000"; conf_lo "0.000000"; conf_hi "0.046191"; cov "0.000000"; full_read_support "yes";
Chr3	Cufflinks	exon	23054104	23054708	1	+	.	gene_id "CUFF.8377"; transcript_id "AT3G62300.1"; exon_number "1"; FPKM "0.0000000000"; frac "0.000000"; conf_lo "0.000000"; conf_hi "0.046191"; cov "0.000000";
Chr3	Cufflinks	exon	23054790	23055203	1	+	.	gene_id "CUFF.8377"; transcript_id "AT3G62300.1"; exon_number "2"; FPKM "0.0000000000"; frac "0.000000"; conf_lo "0.000000"; conf_hi "0.046191"; cov "0.000000";
Chr3	Cufflinks	exon	23055324	23055572	1	+	.	gene_id "CUFF.8377"; transcript_id "AT3G62300.1"; exon_number "3"; FPKM "0.0000000000"; frac "0.000000"; conf_lo "0.000000"; conf_hi "0.046191"; cov "0.000000";
Chr3	Cufflinks	exon	23055760	23055844	1	+	.	gene_id "CUFF.8377"; transcript_id "AT3G62300.1"; exon_number "4"; FPKM "0.0000000000"; frac "0.000000"; conf_lo "0.000000"; conf_hi "0.046191"; cov "0.000000";
Chr3	Cufflinks	exon	23055944	23056147	1	+	.	gene_id "CUFF.8377"; transcript_id "AT3G62300.1"; exon_number "5"; FPKM "0.0000000000"; frac "0.000000"; conf_lo "0.000000"; conf_hi "0.046191"; cov "0.000000";
Chr3	Cufflinks	exon	23056233	23056337	1	+	.	gene_id "CUFF.8377"; transcript_id "AT3G62300.1"; exon_number "6"; FPKM "0.0000000000"; frac "0.000000"; conf_lo "0.000000"; conf_hi "0.046191"; cov "0.000000";
Chr3	Cufflinks	exon	23056432	23057188	1	+	.	gene_id "CUFF.8377"; transcript_id "AT3G62300.1"; exon_number "7"; FPKM "0.0000000000"; frac "0.000000"; conf_lo "0.000000"; conf_hi "0.046191"; cov "0.000000";
Chr3	Cufflinks	transcript	23057245	23060731	1000	-	.	gene_id "CUFF.8378"; transcript_id "AT3G62310.1"; FPKM "13.1208115842"; frac "1.000000"; conf_lo "11.925921"; conf_hi "14.315702"; cov "76.626613"; full_read_support "yes";
Chr3	Cufflinks	exon	23057245	23057645	1000	-	.	gene_id "CUFF.8378"; transcript_id "AT3G62310.1"; exon_number "1"; FPKM "13.1208115842"; frac "1.000000"; conf_lo "11.925921"; conf_hi "14.315702"; cov "76.626613";
Chr3	Cufflinks	exon	23057744	23057862	1000	-	.	gene_id "CUFF.8378"; transcript_id "AT3G62310.1"; exon_number "2"; FPKM "13.1208115842"; frac "1.000000"; conf_lo "11.925921"; conf_hi "14.315702"; cov "76.626613";
Chr3	Cufflinks	exon	23057943	23058181	1000	-	.	gene_id "CUFF.8378"; transcript_id "AT3G62310.1"; exon_number "3"; FPKM "13.1208115842"; frac "1.000000"; conf_lo "11.925921"; conf_hi "14.315702"; cov "76.626613";
Chr3	Cufflinks	exon	23058277	23058402	1000	-	.	gene_id "CUFF.8378"; transcript_id "AT3G62310.1"; exon_number "4"; FPKM "13.1208115842"; frac "1.000000"; conf_lo "11.925921"; conf_hi "14.315702"; cov "76.626613";
Chr3	Cufflinks	exon	23058774	23059858	1000	-	.	gene_id "CUFF.8378"; transcript_id "AT3G62310.1"; exon_number "5"; FPKM "13.1208115842"; frac "1.000000"; conf_lo "11.925921"; conf_hi "14.315702"; cov "76.626613";
Chr3	Cufflinks	exon	23059949	23060151	1000	-	.	gene_id "CUFF.8378"; transcript_id "AT3G62310.1"; exon_number "6"; FPKM "13.1208115842"; frac "1.000000"; conf_lo "11.925921"; conf_hi "14.315702"; cov "76.626613";
Chr3	Cufflinks	exon	23060283	23060731	1000	-	.	gene_id "CUFF.8378"; transcript_id "AT3G62310.1"; exon_number "7"; FPKM "13.1208115842"; frac "1.000000"; conf_lo "11.925921"; conf_hi "14.315702"; cov "76.626613";
Chr3	Cufflinks	transcript	23061805	23062398	1	-	.	gene_id "AT3G62320"; transcript_id "AT3G62320.1"; FPKM "0.0000000000"; frac "0.000000"; conf_lo "0.000000"; conf_hi "0.000000"; cov "0.000000"; full_read_support "no";
Chr3	Cufflinks	exon	23061805	23061922	1	-	.	gene_id "AT3G62320"; transcript_id "AT3G62320.1"; exon_number "1"; FPKM "0.0000000000"; frac "0.000000"; conf_lo "0.000000"; conf_hi "0.000000"; cov "0.000000";
Chr3	Cufflinks	exon	23062001	23062398	1	-	.	gene_id "AT3G62320"; transcript_id "AT3G62320.1"; exon_number "2"; FPKM "0.0000000000"; frac "0.000000"; conf_lo "0.000000"; conf_hi "0.000000"; cov "0.000000";
Chr3	Cufflinks	transcript	23062819	23063941	289	-	.	gene_id "CUFF.8379"; transcript_id "CUFF.8379.1"; FPKM "2.1994369096"; frac "0.139017"; conf_lo "1.257501"; conf_hi "3.141373"; cov "12.844252"; full_read_support "yes";
Chr3	Cufflinks	exon	23062819	23063140	289	-	.	gene_id "CUFF.8379"; transcript_id "CUFF.8379.1"; exon_number "1"; FPKM "2.1994369096"; frac "0.139017"; conf_lo "1.257501"; conf_hi "3.141373"; cov "12.844252";
Chr3	Cufflinks	exon	23063305	23063941	289	-	.	gene_id "CUFF.8379"; transcript_id "CUFF.8379.1"; exon_number "2"; FPKM "2.1994369096"; frac "0.139017"; conf_lo "1.257501"; conf_hi "3.141373"; cov "12.844252";
Chr3	Cufflinks	transcript	23062819	23065721	501	-	.	gene_id "CUFF.8379"; transcript_id "AT3G62330.1"; FPKM "3.8083967297"; frac "0.515403"; conf_lo "3.005516"; conf_hi "4.611277"; cov "22.240241"; full_read_support "yes";
Chr3	Cufflinks	exon	23062819	23063140	501	-	.	gene_id "CUFF.8379"; transcript_id "AT3G62330.1"; exon_number "1"; FPKM "3.8083967297"; frac "0.515403"; conf_lo "3.005516"; conf_hi "4.611277"; cov "22.240241";
Chr3	Cufflinks	exon	23063305	23063685	501	-	.	gene_id "CUFF.8379"; transcript_id "AT3G62330.1"; exon_number "2"; FPKM "3.8083967297"; frac "0.515403"; conf_lo "3.005516"; conf_hi "4.611277"; cov "22.240241";
Chr3	Cufflinks	exon	23063943	23064244	501	-	.	gene_id "CUFF.8379"; transcript_id "AT3G62330.1"; exon_number "3"; FPKM "3.8083967297"; frac "0.515403"; conf_lo "3.005516"; conf_hi "4.611277"; cov "22.240241";
Chr3	Cufflinks	exon	23064549	23065014	501	-	.	gene_id "CUFF.8379"; transcript_id "AT3G62330.1"; exon_number "4"; FPKM "3.8083967297"; frac "0.515403"; conf_lo "3.005516"; conf_hi "4.611277"; cov "22.240241";
Chr3	Cufflinks	exon	23065105	23065419	501	-	.	gene_id "CUFF.8379"; transcript_id "AT3G62330.1"; exon_number "5"; FPKM "3.8083967297"; frac "0.515403"; conf_lo "3.005516"; conf_hi "4.611277"; cov "22.240241";
Chr3	Cufflinks	exon	23065679	23065721	501	-	.	gene_id "CUFF.8379"; transcript_id "AT3G62330.1"; exon_number "6"; FPKM "3.8083967297"; frac "0.515403"; conf_lo "3.005516"; conf_hi "4.611277"; cov "22.240241";
Chr3	Cufflinks	transcript	23064644	23065737	1000	-	.	gene_id "CUFF.8379"; transcript_id "CUFF.8379.3"; FPKM "7.6011704115"; frac "0.345580"; conf_lo "5.651127"; conf_hi "9.551214"; cov "44.389247"; full_read_support "yes";
Chr3	Cufflinks	exon	23064644	23065014	1000	-	.	gene_id "CUFF.8379"; transcript_id "CUFF.8379.3"; exon_number "1"; FPKM "7.6011704115"; frac "0.345580"; conf_lo "5.651127"; conf_hi "9.551214"; cov "44.389247";
Chr3	Cufflinks	exon	23065105	23065419	1000	-	.	gene_id "CUFF.8379"; transcript_id "CUFF.8379.3"; exon_number "2"; FPKM "7.6011704115"; frac "0.345580"; conf_lo "5.651127"; conf_hi "9.551214"; cov "44.389247";
Chr3	Cufflinks	exon	23065679	23065737	1000	-	.	gene_id "CUFF.8379"; transcript_id "CUFF.8379.3"; exon_number "3"; FPKM "7.6011704115"; frac "0.345580"; conf_lo "5.651127"; conf_hi "9.551214"; cov "44.389247";
Chr3	Cufflinks	transcript	23068160	23068363	1	-	.	gene_id "AT3G62336"; transcript_id "AT3G62336.1"; FPKM "0.0000000000"; frac "0.000000"; conf_lo "0.000000"; conf_hi "0.000000"; cov "0.000000"; full_read_support "no";
Chr3	Cufflinks	exon	23068160	23068363	1	-	.	gene_id "AT3G62336"; transcript_id "AT3G62336.1"; exon_number "1"; FPKM "0.0000000000"; frac "0.000000"; conf_lo "0.000000"; conf_hi "0.000000"; cov "0.000000";
Chr3	Cufflinks	transcript	23069516	23071207	1	-	.	gene_id "CUFF.8380"; transcript_id "AT3G62340.1"; FPKM "0.0000000000"; frac "0.000000"; conf_lo "0.000000"; conf_hi "0.000000"; cov "0.000000"; full_read_support "no";
Chr3	Cufflinks	exon	23069516	23070048	1	-	.	gene_id "CUFF.8380"; transcript_id "AT3G62340.1"; exon_number "1"; FPKM "0.0000000000"; frac "0.000000"; conf_lo "0.000000"; conf_hi "0.000000"; cov "0.000000";
Chr3	Cufflinks	exon	23070142	23070291	1	-	.	gene_id "CUFF.8380"; transcript_id "AT3G62340.1"; exon_number "2"; FPKM "0.0000000000"; frac "0.000000"; conf_lo "0.000000"; conf_hi "0.000000"; cov "0.000000";
Chr3	Cufflinks	exon	23070372	23071207	1	-	.	gene_id "CUFF.8380"; transcript_id "AT3G62340.1"; exon_number "3"; FPKM "0.0000000000"; frac "0.000000"; conf_lo "0.000000"; conf_hi "0.000000"; cov "0.000000";
Chr3	Cufflinks	transcript	23071080	23071766	1	-	.	gene_id "CUFF.8380"; transcript_id "AT3G62350.1"; FPKM "0.0000000000"; frac "0.000000"; conf_lo "0.000000"; conf_hi "0.000000"; cov "0.000000"; full_read_support "no";
Chr3	Cufflinks	exon	23071080	23071766	1	-	.	gene_id "CUFF.8380"; transcript_id "AT3G62350.1"; exon_number "1"; FPKM "0.0000000000"; frac "0.000000"; conf_lo "0.000000"; conf_hi "0.000000"; cov "0.000000";
Chr3	Cufflinks	transcript	23072786	23080563	1000	-	.	gene_id "CUFF.8381"; transcript_id "AT3G62360.1"; FPKM "12.1886456181"; frac "0.621146"; conf_lo "11.161893"; conf_hi "13.215398"; cov "71.162338"; full_read_support "no";
Chr3	Cufflinks	exon	23072786	23073125	1000	-	.	gene_id "CUFF.8381"; transcript_id "AT3G62360.1"; exon_number "1"; FPKM "12.1886456181"; frac "0.621146"; conf_lo "11.161893"; conf_hi "13.215398"; cov "71.162338";
Chr3	Cufflinks	exon	23073207	23073280	1000	-	.	gene_id "CUFF.8381"; transcript_id "AT3G62360.1"; exon_number "2"; FPKM "12.1886456181"; frac "0.621146"; conf_lo "11.161893"; conf_hi "13.215398"; cov "71.162338";
Chr3	Cufflinks	exon	23073364	23073720	1000	-	.	gene_id "CUFF.8381"; transcript_id "AT3G62360.1"; exon_number "3"; FPKM "12.1886456181"; frac "0.621146"; conf_lo "11.161893"; conf_hi "13.215398"; cov "71.162338";
Chr3	Cufflinks	exon	23073806	23074034	1000	-	.	gene_id "CUFF.8381"; transcript_id "AT3G62360.1"; exon_number "4"; FPKM "12.1886456181"; frac "0.621146"; conf_lo "11.161893"; conf_hi "13.215398"; cov "71.162338";
Chr3	Cufflinks	exon	23074398	23074489	1000	-	.	gene_id "CUFF.8381"; transcript_id "AT3G62360.1"; exon_number "5"; FPKM "12.1886456181"; frac "0.621146"; conf_lo "11.161893"; conf_hi "13.215398"; cov "71.162338";
Chr3	Cufflinks	exon	23074661	23074891	1000	-	.	gene_id "CUFF.8381"; transcript_id "AT3G62360.1"; exon_number "6"; FPKM "12.1886456181"; frac "0.621146"; conf_lo "11.161893"; conf_hi "13.215398"; cov "71.162338";
Chr3	Cufflinks	exon	23075068	23075316	1000	-	.	gene_id "CUFF.8381"; transcript_id "AT3G62360.1"; exon_number "7"; FPKM "12.1886456181"; frac "0.621146"; conf_lo "11.161893"; conf_hi "13.215398"; cov "71.162338";
Chr3	Cufflinks	exon	23075398	23075443	1000	-	.	gene_id "CUFF.8381"; transcript_id "AT3G62360.1"; exon_number "8"; FPKM "12.1886456181"; frac "0.621146"; conf_lo "11.161893"; conf_hi "13.215398"; cov "71.162338";
Chr3	Cufflinks	exon	23075631	23075863	1000	-	.	gene_id "CUFF.8381"; transcript_id "AT3G62360.1"; exon_number "9"; FPKM "12.1886456181"; frac "0.621146"; conf_lo "11.161893"; conf_hi "13.215398"; cov "71.162338";
Chr3	Cufflinks	exon	23075949	23076062	1000	-	.	gene_id "CUFF.8381"; transcript_id "AT3G62360.1"; exon_number "10"; FPKM "12.1886456181"; frac "0.621146"; conf_lo "11.161893"; conf_hi "13.215398"; cov "71.162338";
Chr3	Cufflinks	exon	23076157	23076360	1000	-	.	gene_id "CUFF.8381"; transcript_id "AT3G62360.1"; exon_number "11"; FPKM "12.1886456181"; frac "0.621146"; conf_lo "11.161893"; conf_hi "13.215398"; cov "71.162338";
Chr3	Cufflinks	exon	23076486	23076656	1000	-	.	gene_id "CUFF.8381"; transcript_id "AT3G62360.1"; exon_number "12"; FPKM "12.1886456181"; frac "0.621146"; conf_lo "11.161893"; conf_hi "13.215398"; cov "71.162338";
Chr3	Cufflinks	exon	23076793	23076921	1000	-	.	gene_id "CUFF.8381"; transcript_id "AT3G62360.1"; exon_number "13"; FPKM "12.1886456181"; frac "0.621146"; conf_lo "11.161893"; conf_hi "13.215398"; cov "71.162338";
Chr3	Cufflinks	exon	23077133	23077210	1000	-	.	gene_id "CUFF.8381"; transcript_id "AT3G62360.1"; exon_number "14"; FPKM "12.1886456181"; frac "0.621146"; conf_lo "11.161893"; conf_hi "13.215398"; cov "71.162338";
Chr3	Cufflinks	exon	23077288	23077383	1000	-	.	gene_id "CUFF.8381"; transcript_id "AT3G62360.1"; exon_number "15"; FPKM "12.1886456181"; frac "0.621146"; conf_lo "11.161893"; conf_hi "13.215398"; cov "71.162338";
Chr3	Cufflinks	exon	23077496	23077567	1000	-	.	gene_id "CUFF.8381"; transcript_id "AT3G62360.1"; exon_number "16"; FPKM "12.1886456181"; frac "0.621146"; conf_lo "11.161893"; conf_hi "13.215398"; cov "71.162338";
Chr3	Cufflinks	exon	23077719	23077808	1000	-	.	gene_id "CUFF.8381"; transcript_id "AT3G62360.1"; exon_number "17"; FPKM "12.1886456181"; frac "0.621146"; conf_lo "11.161893"; conf_hi "13.215398"; cov "71.162338";
Chr3	Cufflinks	exon	23077869	23077997	1000	-	.	gene_id "CUFF.8381"; transcript_id "AT3G62360.1"; exon_number "18"; FPKM "12.1886456181"; frac "0.621146"; conf_lo "11.161893"; conf_hi "13.215398"; cov "71.162338";
Chr3	Cufflinks	exon	23078098	23078213	1000	-	.	gene_id "CUFF.8381"; transcript_id "AT3G62360.1"; exon_number "19"; FPKM "12.1886456181"; frac "0.621146"; conf_lo "11.161893"; conf_hi "13.215398"; cov "71.162338";
Chr3	Cufflinks	exon	23078415	23078574	1000	-	.	gene_id "CUFF.8381"; transcript_id "AT3G62360.1"; exon_number "20"; FPKM "12.1886456181"; frac "0.621146"; conf_lo "11.161893"; conf_hi "13.215398"; cov "71.162338";
Chr3	Cufflinks	exon	23078757	23078840	1000	-	.	gene_id "CUFF.8381"; transcript_id "AT3G62360.1"; exon_number "21"; FPKM "12.1886456181"; frac "0.621146"; conf_lo "11.161893"; conf_hi "13.215398"; cov "71.162338";
Chr3	Cufflinks	exon	23079038	23079099	1000	-	.	gene_id "CUFF.8381"; transcript_id "AT3G62360.1"; exon_number "22"; FPKM "12.1886456181"; frac "0.621146"; conf_lo "11.161893"; conf_hi "13.215398"; cov "71.162338";
Chr3	Cufflinks	exon	23079276	23079451	1000	-	.	gene_id "CUFF.8381"; transcript_id "AT3G62360.1"; exon_number "23"; FPKM "12.1886456181"; frac "0.621146"; conf_lo "11.161893"; conf_hi "13.215398"; cov "71.162338";
Chr3	Cufflinks	exon	23079566	23079630	1000	-	.	gene_id "CUFF.8381"; transcript_id "AT3G62360.1"; exon_number "24"; FPKM "12.1886456181"; frac "0.621146"; conf_lo "11.161893"; conf_hi "13.215398"; cov "71.162338";
Chr3	Cufflinks	exon	23079738	23079794	1000	-	.	gene_id "CUFF.8381"; transcript_id "AT3G62360.1"; exon_number "25"; FPKM "12.1886456181"; frac "0.621146"; conf_lo "11.161893"; conf_hi "13.215398"; cov "71.162338";
Chr3	Cufflinks	exon	23079872	23079958	1000	-	.	gene_id "CUFF.8381"; transcript_id "AT3G62360.1"; exon_number "26"; FPKM "12.1886456181"; frac "0.621146"; conf_lo "11.161893"; conf_hi "13.215398"; cov "71.162338";
Chr3	Cufflinks	exon	23080051	23080116	1000	-	.	gene_id "CUFF.8381"; transcript_id "AT3G62360.1"; exon_number "27"; FPKM "12.1886456181"; frac "0.621146"; conf_lo "11.161893"; conf_hi "13.215398"; cov "71.162338";
Chr3	Cufflinks	exon	23080345	23080563	1000	-	.	gene_id "CUFF.8381"; transcript_id "AT3G62360.1"; exon_number "28"; FPKM "12.1886456181"; frac "0.621146"; conf_lo "11.161893"; conf_hi "13.215398"; cov "71.162338";
Chr3	Cufflinks	transcript	23072937	23080890	409	-	.	gene_id "CUFF.8381"; transcript_id "CUFF.8381.2"; FPKM "4.9941714183"; frac "0.260357"; conf_lo "4.338000"; conf_hi "5.650343"; cov "29.158031"; full_read_support "yes";
Chr3	Cufflinks	exon	23072937	23073280	409	-	.	gene_id "CUFF.8381"; transcript_id "CUFF.8381.2"; exon_number "1"; FPKM "4.9941714183"; frac "0.260357"; conf_lo "4.338000"; conf_hi "5.650343"; cov "29.158031";
Chr3	Cufflinks	exon	23073364	23073720	409	-	.	gene_id "CUFF.8381"; transcript_id "CUFF.8381.2"; exon_number "2"; FPKM "4.9941714183"; frac "0.260357"; conf_lo "4.338000"; conf_hi "5.650343"; cov "29.158031";
Chr3	Cufflinks	exon	23073806	23074034	409	-	.	gene_id "CUFF.8381"; transcript_id "CUFF.8381.2"; exon_number "3"; FPKM "4.9941714183"; frac "0.260357"; conf_lo "4.338000"; conf_hi "5.650343"; cov "29.158031";
Chr3	Cufflinks	exon	23074398	23074489	409	-	.	gene_id "CUFF.8381"; transcript_id "CUFF.8381.2"; exon_number "4"; FPKM "4.9941714183"; frac "0.260357"; conf_lo "4.338000"; conf_hi "5.650343"; cov "29.158031";
Chr3	Cufflinks	exon	23074661	23074891	409	-	.	gene_id "CUFF.8381"; transcript_id "CUFF.8381.2"; exon_number "5"; FPKM "4.9941714183"; frac "0.260357"; conf_lo "4.338000"; conf_hi "5.650343"; cov "29.158031";
Chr3	Cufflinks	exon	23075068	23075316	409	-	.	gene_id "CUFF.8381"; transcript_id "CUFF.8381.2"; exon_number "6"; FPKM "4.9941714183"; frac "0.260357"; conf_lo "4.338000"; conf_hi "5.650343"; cov "29.158031";
Chr3	Cufflinks	exon	23075398	23075443	409	-	.	gene_id "CUFF.8381"; transcript_id "CUFF.8381.2"; exon_number "7"; FPKM "4.9941714183"; frac "0.260357"; conf_lo "4.338000"; conf_hi "5.650343"; cov "29.158031";
Chr3	Cufflinks	exon	23075631	23075863	409	-	.	gene_id "CUFF.8381"; transcript_id "CUFF.8381.2"; exon_number "8"; FPKM "4.9941714183"; frac "0.260357"; conf_lo "4.338000"; conf_hi "5.650343"; cov "29.158031";
Chr3	Cufflinks	exon	23075949	23076062	409	-	.	gene_id "CUFF.8381"; transcript_id "CUFF.8381.2"; exon_number "9"; FPKM "4.9941714183"; frac "0.260357"; conf_lo "4.338000"; conf_hi "5.650343"; cov "29.158031";
Chr3	Cufflinks	exon	23076157	23076360	409	-	.	gene_id "CUFF.8381"; transcript_id "CUFF.8381.2"; exon_number "10"; FPKM "4.9941714183"; frac "0.260357"; conf_lo "4.338000"; conf_hi "5.650343"; cov "29.158031";
Chr3	Cufflinks	exon	23076486	23076656	409	-	.	gene_id "CUFF.8381"; transcript_id "CUFF.8381.2"; exon_number "11"; FPKM "4.9941714183"; frac "0.260357"; conf_lo "4.338000"; conf_hi "5.650343"; cov "29.158031";
Chr3	Cufflinks	exon	23076793	23076921	409	-	.	gene_id "CUFF.8381"; transcript_id "CUFF.8381.2"; exon_number "12"; FPKM "4.9941714183"; frac "0.260357"; conf_lo "4.338000"; conf_hi "5.650343"; cov "29.158031";
Chr3	Cufflinks	exon	23077133	23077210	409	-	.	gene_id "CUFF.8381"; transcript_id "CUFF.8381.2"; exon_number "13"; FPKM "4.9941714183"; frac "0.260357"; conf_lo "4.338000"; conf_hi "5.650343"; cov "29.158031";
Chr3	Cufflinks	exon	23077288	23077383	409	-	.	gene_id "CUFF.8381"; transcript_id "CUFF.8381.2"; exon_number "14"; FPKM "4.9941714183"; frac "0.260357"; conf_lo "4.338000"; conf_hi "5.650343"; cov "29.158031";
Chr3	Cufflinks	exon	23077496	23077567	409	-	.	gene_id "CUFF.8381"; transcript_id "CUFF.8381.2"; exon_number "15"; FPKM "4.9941714183"; frac "0.260357"; conf_lo "4.338000"; conf_hi "5.650343"; cov "29.158031";
Chr3	Cufflinks	exon	23077869	23077997	409	-	.	gene_id "CUFF.8381"; transcript_id "CUFF.8381.2"; exon_number "16"; FPKM "4.9941714183"; frac "0.260357"; conf_lo "4.338000"; conf_hi "5.650343"; cov "29.158031";
Chr3	Cufflinks	exon	23078098	23078213	409	-	.	gene_id "CUFF.8381"; transcript_id "CUFF.8381.2"; exon_number "17"; FPKM "4.9941714183"; frac "0.260357"; conf_lo "4.338000"; conf_hi "5.650343"; cov "29.158031";
Chr3	Cufflinks	exon	23078415	23078574	409	-	.	gene_id "CUFF.8381"; transcript_id "CUFF.8381.2"; exon_number "18"; FPKM "4.9941714183"; frac "0.260357"; conf_lo "4.338000"; conf_hi "5.650343"; cov "29.158031";
Chr3	Cufflinks	exon	23078757	23078840	409	-	.	gene_id "CUFF.8381"; transcript_id "CUFF.8381.2"; exon_number "19"; FPKM "4.9941714183"; frac "0.260357"; conf_lo "4.338000"; conf_hi "5.650343"; cov "29.158031";
Chr3	Cufflinks	exon	23079038	23079099	409	-	.	gene_id "CUFF.8381"; transcript_id "CUFF.8381.2"; exon_number "20"; FPKM "4.9941714183"; frac "0.260357"; conf_lo "4.338000"; conf_hi "5.650343"; cov "29.158031";
Chr3	Cufflinks	exon	23079276	23079451	409	-	.	gene_id "CUFF.8381"; transcript_id "CUFF.8381.2"; exon_number "21"; FPKM "4.9941714183"; frac "0.260357"; conf_lo "4.338000"; conf_hi "5.650343"; cov "29.158031";
Chr3	Cufflinks	exon	23079566	23079630	409	-	.	gene_id "CUFF.8381"; transcript_id "CUFF.8381.2"; exon_number "22"; FPKM "4.9941714183"; frac "0.260357"; conf_lo "4.338000"; conf_hi "5.650343"; cov "29.158031";
Chr3	Cufflinks	exon	23079738	23079794	409	-	.	gene_id "CUFF.8381"; transcript_id "CUFF.8381.2"; exon_number "23"; FPKM "4.9941714183"; frac "0.260357"; conf_lo "4.338000"; conf_hi "5.650343"; cov "29.158031";
Chr3	Cufflinks	exon	23079872	23079958	409	-	.	gene_id "CUFF.8381"; transcript_id "CUFF.8381.2"; exon_number "24"; FPKM "4.9941714183"; frac "0.260357"; conf_lo "4.338000"; conf_hi "5.650343"; cov "29.158031";
Chr3	Cufflinks	exon	23080051	23080116	409	-	.	gene_id "CUFF.8381"; transcript_id "CUFF.8381.2"; exon_number "25"; FPKM "4.9941714183"; frac "0.260357"; conf_lo "4.338000"; conf_hi "5.650343"; cov "29.158031";
Chr3	Cufflinks	exon	23080345	23080642	409	-	.	gene_id "CUFF.8381"; transcript_id "CUFF.8381.2"; exon_number "26"; FPKM "4.9941714183"; frac "0.260357"; conf_lo "4.338000"; conf_hi "5.650343"; cov "29.158031";
Chr3	Cufflinks	exon	23080722	23080890	409	-	.	gene_id "CUFF.8381"; transcript_id "CUFF.8381.2"; exon_number "27"; FPKM "4.9941714183"; frac "0.260357"; conf_lo "4.338000"; conf_hi "5.650343"; cov "29.158031";
Chr3	Cufflinks	transcript	23080759	23083282	1000	+	.	gene_id "CUFF.8382"; transcript_id "AT3G62370.1"; FPKM "9.2044812124"; frac "0.118497"; conf_lo "7.741774"; conf_hi "10.667188"; cov "53.739556"; full_read_support "yes";
Chr3	Cufflinks	exon	23080759	23081043	1000	+	.	gene_id "CUFF.8382"; transcript_id "AT3G62370.1"; exon_number "1"; FPKM "9.2044812124"; frac "0.118497"; conf_lo "7.741774"; conf_hi "10.667188"; cov "53.739556";
Chr3	Cufflinks	exon	23081268	23081335	1000	+	.	gene_id "CUFF.8382"; transcript_id "AT3G62370.1"; exon_number "2"; FPKM "9.2044812124"; frac "0.118497"; conf_lo "7.741774"; conf_hi "10.667188"; cov "53.739556";
Chr3	Cufflinks	exon	23081498	23081564	1000	+	.	gene_id "CUFF.8382"; transcript_id "AT3G62370.1"; exon_number "3"; FPKM "9.2044812124"; frac "0.118497"; conf_lo "7.741774"; conf_hi "10.667188"; cov "53.739556";
Chr3	Cufflinks	exon	23081634	23081788	1000	+	.	gene_id "CUFF.8382"; transcript_id "AT3G62370.1"; exon_number "4"; FPKM "9.2044812124"; frac "0.118497"; conf_lo "7.741774"; conf_hi "10.667188"; cov "53.739556";
Chr3	Cufflinks	exon	23081937	23082007	1000	+	.	gene_id "CUFF.8382"; transcript_id "AT3G62370.1"; exon_number "5"; FPKM "9.2044812124"; frac "0.118497"; conf_lo "7.741774"; conf_hi "10.667188"; cov "53.739556";
Chr3	Cufflinks	exon	23082342	23082410	1000	+	.	gene_id "CUFF.8382"; transcript_id "AT3G62370.1"; exon_number "6"; FPKM "9.2044812124"; frac "0.118497"; conf_lo "7.741774"; conf_hi "10.667188"; cov "53.739556";
Chr3	Cufflinks	exon	23082582	23082682	1000	+	.	gene_id "CUFF.8382"; transcript_id "AT3G62370.1"; exon_number "7"; FPKM "9.2044812124"; frac "0.118497"; conf_lo "7.741774"; conf_hi "10.667188"; cov "53.739556";
Chr3	Cufflinks	exon	23082935	23083282	1000	+	.	gene_id "CUFF.8382"; transcript_id "AT3G62370.1"; exon_number "8"; FPKM "9.2044812124"; frac "0.118497"; conf_lo "7.741774"; conf_hi "10.667188"; cov "53.739556";
Chr3	Cufflinks	transcript	23083523	23085035	1000	-	.	gene_id "AT3G62380"; transcript_id "AT3G62380.1"; FPKM "0.0488653824"; frac "1.000000"; conf_lo "0.000000"; conf_hi "0.146596"; cov "0.285610"; full_read_support "yes";
Chr3	Cufflinks	exon	23083523	23084240	1000	-	.	gene_id "AT3G62380"; transcript_id "AT3G62380.1"; exon_number "1"; FPKM "0.0488653824"; frac "1.000000"; conf_lo "0.000000"; conf_hi "0.146596"; cov "0.285610";
Chr3	Cufflinks	exon	23084507	23085035	1000	-	.	gene_id "AT3G62380"; transcript_id "AT3G62380.1"; exon_number "2"; FPKM "0.0488653824"; frac "1.000000"; conf_lo "0.000000"; conf_hi "0.146596"; cov "0.285610";
Chr3	Cufflinks	transcript	23087017	23089206	1000	-	.	gene_id "AT3G62390"; transcript_id "AT3G62390.1"; FPKM "2.9077248728"; frac "1.000000"; conf_lo "2.267010"; conf_hi "3.548439"; cov "16.968754"; full_read_support "yes";
Chr3	Cufflinks	exon	23087017	23087584	1000	-	.	gene_id "AT3G62390"; transcript_id "AT3G62390.1"; exon_number "1"; FPKM "2.9077248728"; frac "1.000000"; conf_lo "2.267010"; conf_hi "3.548439"; cov "16.968754";
Chr3	Cufflinks	exon	23087665	23087823	1000	-	.	gene_id "AT3G62390"; transcript_id "AT3G62390.1"; exon_number "2"; FPKM "2.9077248728"; frac "1.000000"; conf_lo "2.267010"; conf_hi "3.548439"; cov "16.968754";
Chr3	Cufflinks	exon	23087899	23088089	1000	-	.	gene_id "AT3G62390"; transcript_id "AT3G62390.1"; exon_number "3"; FPKM "2.9077248728"; frac "1.000000"; conf_lo "2.267010"; conf_hi "3.548439"; cov "16.968754";
Chr3	Cufflinks	exon	23088176	23088368	1000	-	.	gene_id "AT3G62390"; transcript_id "AT3G62390.1"; exon_number "4"; FPKM "2.9077248728"; frac "1.000000"; conf_lo "2.267010"; conf_hi "3.548439"; cov "16.968754";
Chr3	Cufflinks	exon	23088568	23089206	1000	-	.	gene_id "AT3G62390"; transcript_id "AT3G62390.1"; exon_number "5"; FPKM "2.9077248728"; frac "1.000000"; conf_lo "2.267010"; conf_hi "3.548439"; cov "16.968754";
Chr3	Cufflinks	transcript	23091586	23092850	1000	-	.	gene_id "AT3G62422"; transcript_id "AT3G62422.1"; FPKM "34.4942313140"; frac "1.000000"; conf_lo "31.529601"; conf_hi "37.458861"; cov "201.409980"; full_read_support "yes";
Chr3	Cufflinks	exon	23091586	23092850	1000	-	.	gene_id "AT3G62422"; transcript_id "AT3G62422.1"; exon_number "1"; FPKM "34.4942313140"; frac "1.000000"; conf_lo "31.529601"; conf_hi "37.458861"; cov "201.409980";
Chr3	Cufflinks	transcript	23093795	23095304	1000	-	.	gene_id "AT3G62430"; transcript_id "AT3G62430.1"; FPKM "0.1837413719"; frac "1.000000"; conf_lo "0.000000"; conf_hi "0.367572"; cov "1.073936"; full_read_support "no";
Chr3	Cufflinks	exon	23093795	23094082	1000	-	.	gene_id "AT3G62430"; transcript_id "AT3G62430.1"; exon_number "1"; FPKM "0.1837413719"; frac "1.000000"; conf_lo "0.000000"; conf_hi "0.367572"; cov "1.073936";
Chr3	Cufflinks	exon	23094171	23094311	1000	-	.	gene_id "AT3G62430"; transcript_id "AT3G62430.1"; exon_number "2"; FPKM "0.1837413719"; frac "1.000000"; conf_lo "0.000000"; conf_hi "0.367572"; cov "1.073936";
Chr3	Cufflinks	exon	23094420	23095304	1000	-	.	gene_id "AT3G62430"; transcript_id "AT3G62430.1"; exon_number "3"; FPKM "0.1837413719"; frac "1.000000"; conf_lo "0.000000"; conf_hi "0.367572"; cov "1.073936";
Chr3	Cufflinks	transcript	23096104	23097726	1	-	.	gene_id "AT3G62440"; transcript_id "AT3G62440.1"; FPKM "0.0000000000"; frac "0.000000"; conf_lo "0.000000"; conf_hi "0.000000"; cov "0.000000"; full_read_support "no";
Chr3	Cufflinks	exon	23096104	23096394	1	-	.	gene_id "AT3G62440"; transcript_id "AT3G62440.1"; exon_number "1"; FPKM "0.0000000000"; frac "0.000000"; conf_lo "0.000000"; conf_hi "0.000000"; cov "0.000000";
Chr3	Cufflinks	exon	23096475	23096612	1	-	.	gene_id "AT3G62440"; transcript_id "AT3G62440.1"; exon_number "2"; FPKM "0.0000000000"; frac "0.000000"; conf_lo "0.000000"; conf_hi "0.000000"; cov "0.000000";
Chr3	Cufflinks	exon	23096782	23097726	1	-	.	gene_id "AT3G62440"; transcript_id "AT3G62440.1"; exon_number "3"; FPKM "0.0000000000"; frac "0.000000"; conf_lo "0.000000"; conf_hi "0.000000"; cov "0.000000";
Chr3	Cufflinks	transcript	23098006	23098839	1000	+	.	gene_id "CUFF.8383"; transcript_id "CUFF.8383.1"; FPKM "14.5893353046"; frac "1.000000"; conf_lo "11.648402"; conf_hi "17.530269"; cov "85.069109"; full_read_support "yes";
Chr3	Cufflinks	exon	23098006	23098237	1000	+	.	gene_id "CUFF.8383"; transcript_id "CUFF.8383.1"; exon_number "1"; FPKM "14.5893353046"; frac "1.000000"; conf_lo "11.648402"; conf_hi "17.530269"; cov "85.069109";
Chr3	Cufflinks	exon	23098506	23098839	1000	+	.	gene_id "CUFF.8383"; transcript_id "CUFF.8383.1"; exon_number "2"; FPKM "14.5893353046"; frac "1.000000"; conf_lo "11.648402"; conf_hi "17.530269"; cov "85.069109";
Chr3	Cufflinks	transcript	23098144	23098630	1	+	.	gene_id "CUFF.8383"; transcript_id "AT3G62450.1"; FPKM "0.0000000000"; frac "0.000000"; conf_lo "0.000000"; conf_hi "2.965030"; cov "0.000000"; full_read_support "yes";
Chr3	Cufflinks	exon	23098144	23098243	1	+	.	gene_id "CUFF.8383"; transcript_id "AT3G62450.1"; exon_number "1"; FPKM "0.0000000000"; frac "0.000000"; conf_lo "0.000000"; conf_hi "2.965030"; cov "0.000000";
Chr3	Cufflinks	exon	23098506	23098630	1	+	.	gene_id "CUFF.8383"; transcript_id "AT3G62450.1"; exon_number "2"; FPKM "0.0000000000"; frac "0.000000"; conf_lo "0.000000"; conf_hi "2.965030"; cov "0.000000";
Chr3	Cufflinks	transcript	23100568	23104580	1000	-	.	gene_id "AT3G62455"; transcript_id "AT3G62455.1"; FPKM "0.3362307994"; frac "1.000000"; conf_lo "0.201617"; conf_hi "0.470845"; cov "1.961018"; full_read_support "yes";
Chr3	Cufflinks	exon	23100568	23104580	1000	-	.	gene_id "AT3G62455"; transcript_id "AT3G62455.1"; exon_number "1"; FPKM "0.3362307994"; frac "1.000000"; conf_lo "0.201617"; conf_hi "0.470845"; cov "1.961018";
Chr3	Cufflinks	transcript	23104665	23105624	1000	-	.	gene_id "AT3G62460"; transcript_id "AT3G62460.1"; FPKM "14.8313274520"; frac "1.000000"; conf_lo "12.594589"; conf_hi "17.068066"; cov "86.491421"; full_read_support "yes";
Chr3	Cufflinks	exon	23104665	23105108	1000	-	.	gene_id "AT3G62460"; transcript_id "AT3G62460.1"; exon_number "1"; FPKM "14.8313274520"; frac "1.000000"; conf_lo "12.594589"; conf_hi "17.068066"; cov "86.491421";
Chr3	Cufflinks	exon	23105201	23105624	1000	-	.	gene_id "AT3G62460"; transcript_id "AT3G62460.1"; exon_number "2"; FPKM "14.8313274520"; frac "1.000000"; conf_lo "12.594589"; conf_hi "17.068066"; cov "86.491421";
Chr3	Cufflinks	transcript	23106437	23108511	1000	-	.	gene_id "CUFF.8384"; transcript_id "AT3G62470.1"; FPKM "1.2296389881"; frac "1.000000"; conf_lo "0.854973"; conf_hi "1.604305"; cov "7.183833"; full_read_support "yes";
Chr3	Cufflinks	exon	23106437	23108511	1000	-	.	gene_id "CUFF.8384"; transcript_id "AT3G62470.1"; exon_number "1"; FPKM "1.2296389881"; frac "1.000000"; conf_lo "0.854973"; conf_hi "1.604305"; cov "7.183833";
Chr3	Cufflinks	transcript	23133340	23135313	1	-	.	gene_id "CUFF.8384"; transcript_id "AT3G62540.1"; FPKM "0.0000000000"; frac "0.000000"; conf_lo "0.000000"; conf_hi "0.057756"; cov "0.000000"; full_read_support "yes";
Chr3	Cufflinks	exon	23133340	23135313	1	-	.	gene_id "CUFF.8384"; transcript_id "AT3G62540.1"; exon_number "1"; FPKM "0.0000000000"; frac "0.000000"; conf_lo "0.000000"; conf_hi "0.057756"; cov "0.000000";
Chr3	Cufflinks	transcript	23109100	23110680	1	+	.	gene_id "AT3G62475"; transcript_id "AT3G62475.1"; FPKM "0.0000000000"; frac "0.000000"; conf_lo "0.000000"; conf_hi "0.000000"; cov "0.000000"; full_read_support "no";
Chr3	Cufflinks	exon	23109100	23110680	1	+	.	gene_id "AT3G62475"; transcript_id "AT3G62475.1"; exon_number "1"; FPKM "0.0000000000"; frac "0.000000"; conf_lo "0.000000"; conf_hi "0.000000"; cov "0.000000";
Chr3	Cufflinks	transcript	23111283	23111873	1	-	.	gene_id "AT3G62480"; transcript_id "AT3G62480.1"; FPKM "0.0000000000"; frac "0.000000"; conf_lo "0.000000"; conf_hi "0.000000"; cov "0.000000"; full_read_support "no";
Chr3	Cufflinks	exon	23111283	23111537	1	-	.	gene_id "AT3G62480"; transcript_id "AT3G62480.1"; exon_number "1"; FPKM "0.0000000000"; frac "0.000000"; conf_lo "0.000000"; conf_hi "0.000000"; cov "0.000000";
Chr3	Cufflinks	exon	23111628	23111873	1	-	.	gene_id "AT3G62480"; transcript_id "AT3G62480.1"; exon_number "2"; FPKM "0.0000000000"; frac "0.000000"; conf_lo "0.000000"; conf_hi "0.000000"; cov "0.000000";
Chr3	Cufflinks	transcript	23112500	23114999	1	-	.	gene_id "AT3G62490"; transcript_id "AT3G62490.1"; FPKM "0.0000000000"; frac "0.000000"; conf_lo "0.000000"; conf_hi "0.000000"; cov "0.000000"; full_read_support "no";
Chr3	Cufflinks	exon	23112500	23112760	1	-	.	gene_id "AT3G62490"; transcript_id "AT3G62490.1"; exon_number "1"; FPKM "0.0000000000"; frac "0.000000"; conf_lo "0.000000"; conf_hi "0.000000"; cov "0.000000";
Chr3	Cufflinks	exon	23112821	23113150	1	-	.	gene_id "AT3G62490"; transcript_id "AT3G62490.1"; exon_number "2"; FPKM "0.0000000000"; frac "0.000000"; conf_lo "0.000000"; conf_hi "0.000000"; cov "0.000000";
Chr3	Cufflinks	exon	23113225	23113598	1	-	.	gene_id "AT3G62490"; transcript_id "AT3G62490.1"; exon_number "3"; FPKM "0.0000000000"; frac "0.000000"; conf_lo "0.000000"; conf_hi "0.000000"; cov "0.000000";
Chr3	Cufflinks	exon	23113683	23113752	1	-	.	gene_id "AT3G62490"; transcript_id "AT3G62490.1"; exon_number "4"; FPKM "0.0000000000"; frac "0.000000"; conf_lo "0.000000"; conf_hi "0.000000"; cov "0.000000";
Chr3	Cufflinks	exon	23113927	23114051	1	-	.	gene_id "AT3G62490"; transcript_id "AT3G62490.1"; exon_number "5"; FPKM "0.0000000000"; frac "0.000000"; conf_lo "0.000000"; conf_hi "0.000000"; cov "0.000000";
Chr3	Cufflinks	exon	23114127	23114409	1	-	.	gene_id "AT3G62490"; transcript_id "AT3G62490.1"; exon_number "6"; FPKM "0.0000000000"; frac "0.000000"; conf_lo "0.000000"; conf_hi "0.000000"; cov "0.000000";
Chr3	Cufflinks	exon	23114664	23114896	1	-	.	gene_id "AT3G62490"; transcript_id "AT3G62490.1"; exon_number "7"; FPKM "0.0000000000"; frac "0.000000"; conf_lo "0.000000"; conf_hi "0.000000"; cov "0.000000";
Chr3	Cufflinks	exon	23114996	23114999	1	-	.	gene_id "AT3G62490"; transcript_id "AT3G62490.1"; exon_number "8"; FPKM "0.0000000000"; frac "0.000000"; conf_lo "0.000000"; conf_hi "0.000000"; cov "0.000000";
Chr3	Cufflinks	transcript	23119844	23120149	1	+	.	gene_id "CUFF.8385"; transcript_id "AT3G62499.1"; FPKM "0.0000000000"; frac "0.000000"; conf_lo "0.000000"; conf_hi "0.335473"; cov "0.000000"; full_read_support "no";
Chr3	Cufflinks	exon	23119844	23120149	1	+	.	gene_id "CUFF.8385"; transcript_id "AT3G62499.1"; exon_number "1"; FPKM "0.0000000000"; frac "0.000000"; conf_lo "0.000000"; conf_hi "0.335473"; cov "0.000000";
Chr3	Cufflinks	transcript	23120423	23122222	1000	+	.	gene_id "CUFF.8385"; transcript_id "AT3G62500.1"; FPKM "0.7187288480"; frac "1.000000"; conf_lo "0.305000"; conf_hi "1.132458"; cov "4.200846"; full_read_support "no";
Chr3	Cufflinks	exon	23120423	23120954	1000	+	.	gene_id "CUFF.8385"; transcript_id "AT3G62500.1"; exon_number "1"; FPKM "0.7187288480"; frac "1.000000"; conf_lo "0.305000"; conf_hi "1.132458"; cov "4.200846";
Chr3	Cufflinks	exon	23121161	23121277	1000	+	.	gene_id "CUFF.8385"; transcript_id "AT3G62500.1"; exon_number "2"; FPKM "0.7187288480"; frac "1.000000"; conf_lo "0.305000"; conf_hi "1.132458"; cov "4.200846";
Chr3	Cufflinks	exon	23121352	23121384	1000	+	.	gene_id "CUFF.8385"; transcript_id "AT3G62500.1"; exon_number "3"; FPKM "0.7187288480"; frac "1.000000"; conf_lo "0.305000"; conf_hi "1.132458"; cov "4.200846";
Chr3	Cufflinks	exon	23121497	23121667	1000	+	.	gene_id "CUFF.8385"; transcript_id "AT3G62500.1"; exon_number "4"; FPKM "0.7187288480"; frac "1.000000"; conf_lo "0.305000"; conf_hi "1.132458"; cov "4.200846";
Chr3	Cufflinks	exon	23121767	23121874	1000	+	.	gene_id "CUFF.8385"; transcript_id "AT3G62500.1"; exon_number "5"; FPKM "0.7187288480"; frac "1.000000"; conf_lo "0.305000"; conf_hi "1.132458"; cov "4.200846";
Chr3	Cufflinks	exon	23121972	23122041	1000	+	.	gene_id "CUFF.8385"; transcript_id "AT3G62500.1"; exon_number "6"; FPKM "0.7187288480"; frac "1.000000"; conf_lo "0.305000"; conf_hi "1.132458"; cov "4.200846";
Chr3	Cufflinks	exon	23122129	23122222	1000	+	.	gene_id "CUFF.8385"; transcript_id "AT3G62500.1"; exon_number "7"; FPKM "0.7187288480"; frac "1.000000"; conf_lo "0.305000"; conf_hi "1.132458"; cov "4.200846";
Chr3	Cufflinks	transcript	23123398	23123774	1000	+	.	gene_id "AT3G62510"; transcript_id "AT3G62510.1"; FPKM "2.3722059601"; frac "1.000000"; conf_lo "0.000000"; conf_hi "4.745559"; cov "13.865133"; full_read_support "no";
Chr3	Cufflinks	exon	23123398	23123460	1000	+	.	gene_id "AT3G62510"; transcript_id "AT3G62510.1"; exon_number "1"; FPKM "2.3722059601"; frac "1.000000"; conf_lo "0.000000"; conf_hi "4.745559"; cov "13.865133";
Chr3	Cufflinks	exon	23123556	23123774	1000	+	.	gene_id "AT3G62510"; transcript_id "AT3G62510.1"; exon_number "2"; FPKM "2.3722059601"; frac "1.000000"; conf_lo "0.000000"; conf_hi "4.745559"; cov "13.865133";
Chr3	Cufflinks	transcript	23125124	23127241	1	+	.	gene_id "AT3G62520"; transcript_id "AT3G62520.1"; FPKM "0.0000000000"; frac "0.000000"; conf_lo "0.000000"; conf_hi "0.000000"; cov "0.000000"; full_read_support "no";
Chr3	Cufflinks	exon	23125124	23127241	1	+	.	gene_id "AT3G62520"; transcript_id "AT3G62520.1"; exon_number "1"; FPKM "0.0000000000"; frac "0.000000"; conf_lo "0.000000"; conf_hi "0.000000"; cov "0.000000";
Chr3	Cufflinks	transcript	23131482	23131655	1	-	.	gene_id "AT3G62528"; transcript_id "AT3G62528.1"; FPKM "0.0000000000"; frac "0.000000"; conf_lo "0.000000"; conf_hi "0.000000"; cov "0.000000"; full_read_support "no";
Chr3	Cufflinks	exon	23131482	23131655	1	-	.	gene_id "AT3G62528"; transcript_id "AT3G62528.1"; exon_number "1"; FPKM "0.0000000000"; frac "0.000000"; conf_lo "0.000000"; conf_hi "0.000000"; cov "0.000000";
Chr3	Cufflinks	transcript	23131646	23131975	1	+	.	gene_id "AT3G62529"; transcript_id "AT3G62529.1"; FPKM "0.0000000000"; frac "0.000000"; conf_lo "0.000000"; conf_hi "0.000000"; cov "0.000000"; full_read_support "no";
Chr3	Cufflinks	exon	23131646	23131975	1	+	.	gene_id "AT3G62529"; transcript_id "AT3G62529.1"; exon_number "1"; FPKM "0.0000000000"; frac "0.000000"; conf_lo "0.000000"; conf_hi "0.000000"; cov "0.000000";
Chr3	Cufflinks	transcript	23132138	23133045	482	+	.	gene_id "CUFF.8386"; transcript_id "CUFF.8386.1"; FPKM "96.0190292558"; frac "0.237955"; conf_lo "86.879135"; conf_hi "105.158924"; cov "560.800904"; full_read_support "yes";
Chr3	Cufflinks	exon	23132138	23132490	482	+	.	gene_id "CUFF.8386"; transcript_id "CUFF.8386.1"; exon_number "1"; FPKM "96.0190292558"; frac "0.237955"; conf_lo "86.879135"; conf_hi "105.158924"; cov "560.800904";
Chr3	Cufflinks	exon	23132562	23132700	482	+	.	gene_id "CUFF.8386"; transcript_id "CUFF.8386.1"; exon_number "2"; FPKM "96.0190292558"; frac "0.237955"; conf_lo "86.879135"; conf_hi "105.158924"; cov "560.800904";
Chr3	Cufflinks	exon	23132792	23132914	482	+	.	gene_id "CUFF.8386"; transcript_id "CUFF.8386.1"; exon_number "3"; FPKM "96.0190292558"; frac "0.237955"; conf_lo "86.879135"; conf_hi "105.158924"; cov "560.800904";
Chr3	Cufflinks	exon	23132994	23133045	482	+	.	gene_id "CUFF.8386"; transcript_id "CUFF.8386.1"; exon_number "4"; FPKM "96.0190292558"; frac "0.237955"; conf_lo "86.879135"; conf_hi "105.158924"; cov "560.800904";
Chr3	Cufflinks	transcript	23132138	23133298	1000	+	.	gene_id "CUFF.8386"; transcript_id "AT3G62530.1"; FPKM "198.8535471361"; frac "0.762045"; conf_lo "187.242328"; conf_hi "210.464766"; cov "1161.407794"; full_read_support "yes";
Chr3	Cufflinks	exon	23132138	23132490	1000	+	.	gene_id "CUFF.8386"; transcript_id "AT3G62530.1"; exon_number "1"; FPKM "198.8535471361"; frac "0.762045"; conf_lo "187.242328"; conf_hi "210.464766"; cov "1161.407794";
Chr3	Cufflinks	exon	23132562	23132700	1000	+	.	gene_id "CUFF.8386"; transcript_id "AT3G62530.1"; exon_number "2"; FPKM "198.8535471361"; frac "0.762045"; conf_lo "187.242328"; conf_hi "210.464766"; cov "1161.407794";
Chr3	Cufflinks	exon	23132792	23132918	1000	+	.	gene_id "CUFF.8386"; transcript_id "AT3G62530.1"; exon_number "3"; FPKM "198.8535471361"; frac "0.762045"; conf_lo "187.242328"; conf_hi "210.464766"; cov "1161.407794";
Chr3	Cufflinks	exon	23132994	23133298	1000	+	.	gene_id "CUFF.8386"; transcript_id "AT3G62530.1"; exon_number "4"; FPKM "198.8535471361"; frac "0.762045"; conf_lo "187.242328"; conf_hi "210.464766"; cov "1161.407794";
Chr3	Cufflinks	transcript	23135984	23137173	1000	+	.	gene_id "CUFF.8387"; transcript_id "AT3G62550.1"; FPKM "42.2476515199"; frac "1.000000"; conf_lo "38.031732"; conf_hi "46.463571"; cov "246.754301"; full_read_support "yes";
Chr3	Cufflinks	exon	23135984	23136365	1000	+	.	gene_id "CUFF.8387"; transcript_id "AT3G62550.1"; exon_number "1"; FPKM "42.2476515199"; frac "1.000000"; conf_lo "38.031732"; conf_hi "46.463571"; cov "246.754301";
Chr3	Cufflinks	exon	23136454	23136563	1000	+	.	gene_id "CUFF.8387"; transcript_id "AT3G62550.1"; exon_number "2"; FPKM "42.2476515199"; frac "1.000000"; conf_lo "38.031732"; conf_hi "46.463571"; cov "246.754301";
Chr3	Cufflinks	exon	23136789	23136907	1000	+	.	gene_id "CUFF.8387"; transcript_id "AT3G62550.1"; exon_number "3"; FPKM "42.2476515199"; frac "1.000000"; conf_lo "38.031732"; conf_hi "46.463571"; cov "246.754301";
Chr3	Cufflinks	exon	23136987	23137173	1000	+	.	gene_id "CUFF.8387"; transcript_id "AT3G62550.1"; exon_number "4"; FPKM "42.2476515199"; frac "1.000000"; conf_lo "38.031732"; conf_hi "46.463571"; cov "246.754301";
Chr3	Cufflinks	transcript	23137426	23139045	1000	+	.	gene_id "AT3G62560"; transcript_id "AT3G62560.1"; FPKM "25.5327871056"; frac "1.000000"; conf_lo "22.500433"; conf_hi "28.565141"; cov "149.086991"; full_read_support "yes";
Chr3	Cufflinks	exon	23137426	23137667	1000	+	.	gene_id "AT3G62560"; transcript_id "AT3G62560.1"; exon_number "1"; FPKM "25.5327871056"; frac "1.000000"; conf_lo "22.500433"; conf_hi "28.565141"; cov "149.086991";
Chr3	Cufflinks	exon	23137780	23137911	1000	+	.	gene_id "AT3G62560"; transcript_id "AT3G62560.1"; exon_number "2"; FPKM "25.5327871056"; frac "1.000000"; conf_lo "22.500433"; conf_hi "28.565141"; cov "149.086991";
Chr3	Cufflinks	exon	23138560	23139045	1000	+	.	gene_id "AT3G62560"; transcript_id "AT3G62560.1"; exon_number "3"; FPKM "25.5327871056"; frac "1.000000"; conf_lo "22.500433"; conf_hi "28.565141"; cov "149.086991";
Chr3	Cufflinks	transcript	23142485	23144609	1000	+	.	gene_id "AT3G62570"; transcript_id "AT3G62570.1"; FPKM "0.9079601335"; frac "1.000000"; conf_lo "0.570752"; conf_hi "1.245168"; cov "5.300770"; full_read_support "no";
Chr3	Cufflinks	exon	23142485	23142675	1000	+	.	gene_id "AT3G62570"; transcript_id "AT3G62570.1"; exon_number "1"; FPKM "0.9079601335"; frac "1.000000"; conf_lo "0.570752"; conf_hi "1.245168"; cov "5.300770";
Chr3	Cufflinks	exon	23142777	23143186	1000	+	.	gene_id "AT3G62570"; transcript_id "AT3G62570.1"; exon_number "2"; FPKM "0.9079601335"; frac "1.000000"; conf_lo "0.570752"; conf_hi "1.245168"; cov "5.300770";
Chr3	Cufflinks	exon	23143375	23144609	1000	+	.	gene_id "AT3G62570"; transcript_id "AT3G62570.1"; exon_number "3"; FPKM "0.9079601335"; frac "1.000000"; conf_lo "0.570752"; conf_hi "1.245168"; cov "5.300770";
Chr3	Cufflinks	transcript	23146828	23147951	1000	+	.	gene_id "CUFF.8388"; transcript_id "AT3G62580.1"; FPKM "54.1890163302"; frac "1.000000"; conf_lo "49.732850"; conf_hi "58.645183"; cov "316.510863"; full_read_support "yes";
Chr3	Cufflinks	exon	23146828	23147136	1000	+	.	gene_id "CUFF.8388"; transcript_id "AT3G62580.1"; exon_number "1"; FPKM "54.1890163302"; frac "1.000000"; conf_lo "49.732850"; conf_hi "58.645183"; cov "316.510863";
Chr3	Cufflinks	exon	23147212	23147431	1000	+	.	gene_id "CUFF.8388"; transcript_id "AT3G62580.1"; exon_number "2"; FPKM "54.1890163302"; frac "1.000000"; conf_lo "49.732850"; conf_hi "58.645183"; cov "316.510863";
Chr3	Cufflinks	exon	23147520	23147951	1000	+	.	gene_id "CUFF.8388"; transcript_id "AT3G62580.1"; exon_number "3"; FPKM "54.1890163302"; frac "1.000000"; conf_lo "49.732850"; conf_hi "58.645183"; cov "316.510863";
Chr3	Cufflinks	transcript	23147918	23150352	1	-	.	gene_id "AT3G62590"; transcript_id "AT3G62590.1"; FPKM "0.0000000000"; frac "0.000000"; conf_lo "0.000000"; conf_hi "0.051550"; cov "0.000000"; full_read_support "yes";
Chr3	Cufflinks	exon	23147918	23148482	1	-	.	gene_id "AT3G62590"; transcript_id "AT3G62590.1"; exon_number "1"; FPKM "0.0000000000"; frac "0.000000"; conf_lo "0.000000"; conf_hi "0.051550"; cov "0.000000";
Chr3	Cufflinks	exon	23148562	23149041	1	-	.	gene_id "AT3G62590"; transcript_id "AT3G62590.1"; exon_number "2"; FPKM "0.0000000000"; frac "0.000000"; conf_lo "0.000000"; conf_hi "0.051550"; cov "0.000000";
Chr3	Cufflinks	exon	23149125	23149517	1	-	.	gene_id "AT3G62590"; transcript_id "AT3G62590.1"; exon_number "3"; FPKM "0.0000000000"; frac "0.000000"; conf_lo "0.000000"; conf_hi "0.051550"; cov "0.000000";
Chr3	Cufflinks	exon	23149603	23150352	1	-	.	gene_id "AT3G62590"; transcript_id "AT3G62590.1"; exon_number "4"; FPKM "0.0000000000"; frac "0.000000"; conf_lo "0.000000"; conf_hi "0.051550"; cov "0.000000";
Chr3	Cufflinks	transcript	23150790	23153510	1000	-	.	gene_id "CUFF.8389"; transcript_id "AT3G62600.1"; FPKM "16.9949686180"; frac "1.000000"; conf_lo "15.169782"; conf_hi "18.820155"; cov "99.202911"; full_read_support "yes";
Chr3	Cufflinks	exon	23150790	23151196	1000	-	.	gene_id "CUFF.8389"; transcript_id "AT3G62600.1"; exon_number "1"; FPKM "16.9949686180"; frac "1.000000"; conf_lo "15.169782"; conf_hi "18.820155"; cov "99.202911";
Chr3	Cufflinks	exon	23151291	23151362	1000	-	.	gene_id "CUFF.8389"; transcript_id "AT3G62600.1"; exon_number "2"; FPKM "16.9949686180"; frac "1.000000"; conf_lo "15.169782"; conf_hi "18.820155"; cov "99.202911";
Chr3	Cufflinks	exon	23151461	23151538	1000	-	.	gene_id "CUFF.8389"; transcript_id "AT3G62600.1"; exon_number "3"; FPKM "16.9949686180"; frac "1.000000"; conf_lo "15.169782"; conf_hi "18.820155"; cov "99.202911";
Chr3	Cufflinks	exon	23151625	23151684	1000	-	.	gene_id "CUFF.8389"; transcript_id "AT3G62600.1"; exon_number "4"; FPKM "16.9949686180"; frac "1.000000"; conf_lo "15.169782"; conf_hi "18.820155"; cov "99.202911";
Chr3	Cufflinks	exon	23151824	23151910	1000	-	.	gene_id "CUFF.8389"; transcript_id "AT3G62600.1"; exon_number "5"; FPKM "16.9949686180"; frac "1.000000"; conf_lo "15.169782"; conf_hi "18.820155"; cov "99.202911";
Chr3	Cufflinks	exon	23151997	23152113	1000	-	.	gene_id "CUFF.8389"; transcript_id "AT3G62600.1"; exon_number "6"; FPKM "16.9949686180"; frac "1.000000"; conf_lo "15.169782"; conf_hi "18.820155"; cov "99.202911";
Chr3	Cufflinks	exon	23152369	23152480	1000	-	.	gene_id "CUFF.8389"; transcript_id "AT3G62600.1"; exon_number "7"; FPKM "16.9949686180"; frac "1.000000"; conf_lo "15.169782"; conf_hi "18.820155"; cov "99.202911";
Chr3	Cufflinks	exon	23152821	23152956	1000	-	.	gene_id "CUFF.8389"; transcript_id "AT3G62600.1"; exon_number "8"; FPKM "16.9949686180"; frac "1.000000"; conf_lo "15.169782"; conf_hi "18.820155"; cov "99.202911";
Chr3	Cufflinks	exon	23153052	23153200	1000	-	.	gene_id "CUFF.8389"; transcript_id "AT3G62600.1"; exon_number "9"; FPKM "16.9949686180"; frac "1.000000"; conf_lo "15.169782"; conf_hi "18.820155"; cov "99.202911";
Chr3	Cufflinks	exon	23153276	23153510	1000	-	.	gene_id "CUFF.8389"; transcript_id "AT3G62600.1"; exon_number "10"; FPKM "16.9949686180"; frac "1.000000"; conf_lo "15.169782"; conf_hi "18.820155"; cov "99.202911";
Chr3	Cufflinks	transcript	23154758	23156585	1000	+	.	gene_id "CUFF.8390"; transcript_id "AT3G62610.1"; FPKM "0.0978238962"; frac "1.000000"; conf_lo "0.000000"; conf_hi "0.267546"; cov "0.571764"; full_read_support "no";
Chr3	Cufflinks	exon	23154758	23154890	1000	+	.	gene_id "CUFF.8390"; transcript_id "AT3G62610.1"; exon_number "1"; FPKM "0.0978238962"; frac "1.000000"; conf_lo "0.000000"; conf_hi "0.267546"; cov "0.571764";
Chr3	Cufflinks	exon	23155307	23155436	1000	+	.	gene_id "CUFF.8390"; transcript_id "AT3G62610.1"; exon_number "2"; FPKM "0.0978238962"; frac "1.000000"; conf_lo "0.000000"; conf_hi "0.267546"; cov "0.571764";
Chr3	Cufflinks	exon	23155603	23156585	1000	+	.	gene_id "CUFF.8390"; transcript_id "AT3G62610.1"; exon_number "3"; FPKM "0.0978238962"; frac "1.000000"; conf_lo "0.000000"; conf_hi "0.267546"; cov "0.571764";
Chr3	Cufflinks	transcript	23159776	23161666	227	+	.	gene_id "CUFF.8391"; transcript_id "CUFF.8391.1"; FPKM "0.6603824194"; frac "0.189795"; conf_lo "0.266734"; conf_hi "1.054031"; cov "3.859356"; full_read_support "yes";
Chr3	Cufflinks	exon	23159776	23159923	227	+	.	gene_id "CUFF.8391"; transcript_id "CUFF.8391.1"; exon_number "1"; FPKM "0.6603824194"; frac "0.189795"; conf_lo "0.266734"; conf_hi "1.054031"; cov "3.859356";
Chr3	Cufflinks	exon	23160036	23160075	227	+	.	gene_id "CUFF.8391"; transcript_id "CUFF.8391.1"; exon_number "2"; FPKM "0.6603824194"; frac "0.189795"; conf_lo "0.266734"; conf_hi "1.054031"; cov "3.859356";
Chr3	Cufflinks	exon	23160199	23160320	227	+	.	gene_id "CUFF.8391"; transcript_id "CUFF.8391.1"; exon_number "3"; FPKM "0.6603824194"; frac "0.189795"; conf_lo "0.266734"; conf_hi "1.054031"; cov "3.859356";
Chr3	Cufflinks	exon	23160410	23160543	227	+	.	gene_id "CUFF.8391"; transcript_id "CUFF.8391.1"; exon_number "4"; FPKM "0.6603824194"; frac "0.189795"; conf_lo "0.266734"; conf_hi "1.054031"; cov "3.859356";
Chr3	Cufflinks	exon	23160690	23161666	227	+	.	gene_id "CUFF.8391"; transcript_id "CUFF.8391.1"; exon_number "5"; FPKM "0.6603824194"; frac "0.189795"; conf_lo "0.266734"; conf_hi "1.054031"; cov "3.859356";
Chr3	Cufflinks	transcript	23159776	23161666	1	+	.	gene_id "CUFF.8391"; transcript_id "AT3G62620.3"; FPKM "0.0000000000"; frac "0.000000"; conf_lo "0.000000"; conf_hi "0.102924"; cov "0.000000"; full_read_support "no";
Chr3	Cufflinks	exon	23159776	23159923	1	+	.	gene_id "CUFF.8391"; transcript_id "AT3G62620.3"; exon_number "1"; FPKM "0.0000000000"; frac "0.000000"; conf_lo "0.000000"; conf_hi "0.102924"; cov "0.000000";
Chr3	Cufflinks	exon	23160036	23160075	1	+	.	gene_id "CUFF.8391"; transcript_id "AT3G62620.3"; exon_number "2"; FPKM "0.0000000000"; frac "0.000000"; conf_lo "0.000000"; conf_hi "0.102924"; cov "0.000000";
Chr3	Cufflinks	exon	23160199	23160320	1	+	.	gene_id "CUFF.8391"; transcript_id "AT3G62620.3"; exon_number "3"; FPKM "0.0000000000"; frac "0.000000"; conf_lo "0.000000"; conf_hi "0.102924"; cov "0.000000";
Chr3	Cufflinks	exon	23160410	23160531	1	+	.	gene_id "CUFF.8391"; transcript_id "AT3G62620.3"; exon_number "4"; FPKM "0.0000000000"; frac "0.000000"; conf_lo "0.000000"; conf_hi "0.102924"; cov "0.000000";
Chr3	Cufflinks	exon	23160690	23160791	1	+	.	gene_id "CUFF.8391"; transcript_id "AT3G62620.3"; exon_number "5"; FPKM "0.0000000000"; frac "0.000000"; conf_lo "0.000000"; conf_hi "0.102924"; cov "0.000000";
Chr3	Cufflinks	exon	23160887	23161266	1	+	.	gene_id "CUFF.8391"; transcript_id "AT3G62620.3"; exon_number "6"; FPKM "0.0000000000"; frac "0.000000"; conf_lo "0.000000"; conf_hi "0.102924"; cov "0.000000";
Chr3	Cufflinks	exon	23161387	23161666	1	+	.	gene_id "CUFF.8391"; transcript_id "AT3G62620.3"; exon_number "7"; FPKM "0.0000000000"; frac "0.000000"; conf_lo "0.000000"; conf_hi "0.102924"; cov "0.000000";
Chr3	Cufflinks	transcript	23159783	23161854	1000	+	.	gene_id "CUFF.8391"; transcript_id "AT3G62620.1"; FPKM "2.8995803813"; frac "0.810205"; conf_lo "2.147786"; conf_hi "3.651375"; cov "16.945503"; full_read_support "yes";
Chr3	Cufflinks	exon	23159783	23159923	1000	+	.	gene_id "CUFF.8391"; transcript_id "AT3G62620.1"; exon_number "1"; FPKM "2.8995803813"; frac "0.810205"; conf_lo "2.147786"; conf_hi "3.651375"; cov "16.945503";
Chr3	Cufflinks	exon	23160036	23160075	1000	+	.	gene_id "CUFF.8391"; transcript_id "AT3G62620.1"; exon_number "2"; FPKM "2.8995803813"; frac "0.810205"; conf_lo "2.147786"; conf_hi "3.651375"; cov "16.945503";
Chr3	Cufflinks	exon	23160199	23160320	1000	+	.	gene_id "CUFF.8391"; transcript_id "AT3G62620.1"; exon_number "3"; FPKM "2.8995803813"; frac "0.810205"; conf_lo "2.147786"; conf_hi "3.651375"; cov "16.945503";
Chr3	Cufflinks	exon	23160410	23160543	1000	+	.	gene_id "CUFF.8391"; transcript_id "AT3G62620.1"; exon_number "4"; FPKM "2.8995803813"; frac "0.810205"; conf_lo "2.147786"; conf_hi "3.651375"; cov "16.945503";
Chr3	Cufflinks	exon	23160690	23160791	1000	+	.	gene_id "CUFF.8391"; transcript_id "AT3G62620.1"; exon_number "5"; FPKM "2.8995803813"; frac "0.810205"; conf_lo "2.147786"; conf_hi "3.651375"; cov "16.945503";
Chr3	Cufflinks	exon	23160887	23161266	1000	+	.	gene_id "CUFF.8391"; transcript_id "AT3G62620.1"; exon_number "6"; FPKM "2.8995803813"; frac "0.810205"; conf_lo "2.147786"; conf_hi "3.651375"; cov "16.945503";
Chr3	Cufflinks	exon	23161387	23161854	1000	+	.	gene_id "CUFF.8391"; transcript_id "AT3G62620.1"; exon_number "7"; FPKM "2.8995803813"; frac "0.810205"; conf_lo "2.147786"; conf_hi "3.651375"; cov "16.945503";
Chr3	Cufflinks	transcript	23159783	23161607	1	+	.	gene_id "CUFF.8391"; transcript_id "AT3G62620.2"; FPKM "0.0000000000"; frac "0.000000"; conf_lo "0.000000"; conf_hi "0.096536"; cov "0.000000"; full_read_support "yes";
Chr3	Cufflinks	exon	23159783	23159923	1	+	.	gene_id "CUFF.8391"; transcript_id "AT3G62620.2"; exon_number "1"; FPKM "0.0000000000"; frac "0.000000"; conf_lo "0.000000"; conf_hi "0.096536"; cov "0.000000";
Chr3	Cufflinks	exon	23160036	23160075	1	+	.	gene_id "CUFF.8391"; transcript_id "AT3G62620.2"; exon_number "2"; FPKM "0.0000000000"; frac "0.000000"; conf_lo "0.000000"; conf_hi "0.096536"; cov "0.000000";
Chr3	Cufflinks	exon	23160199	23160320	1	+	.	gene_id "CUFF.8391"; transcript_id "AT3G62620.2"; exon_number "3"; FPKM "0.0000000000"; frac "0.000000"; conf_lo "0.000000"; conf_hi "0.096536"; cov "0.000000";
Chr3	Cufflinks	exon	23160410	23160543	1	+	.	gene_id "CUFF.8391"; transcript_id "AT3G62620.2"; exon_number "4"; FPKM "0.0000000000"; frac "0.000000"; conf_lo "0.000000"; conf_hi "0.096536"; cov "0.000000";
Chr3	Cufflinks	exon	23160690	23160791	1	+	.	gene_id "CUFF.8391"; transcript_id "AT3G62620.2"; exon_number "5"; FPKM "0.0000000000"; frac "0.000000"; conf_lo "0.000000"; conf_hi "0.096536"; cov "0.000000";
Chr3	Cufflinks	exon	23160887	23161607	1	+	.	gene_id "CUFF.8391"; transcript_id "AT3G62620.2"; exon_number "6"; FPKM "0.0000000000"; frac "0.000000"; conf_lo "0.000000"; conf_hi "0.096536"; cov "0.000000";
Chr3	Cufflinks	transcript	23163747	23165195	1000	-	.	gene_id "AT3G62630"; transcript_id "AT3G62630.1"; FPKM "9.9590564909"; frac "1.000000"; conf_lo "8.602252"; conf_hi "11.315861"; cov "58.105158"; full_read_support "yes";
Chr3	Cufflinks	exon	23163747	23165195	1000	-	.	gene_id "AT3G62630"; transcript_id "AT3G62630.1"; exon_number "1"; FPKM "9.9590564909"; frac "1.000000"; conf_lo "8.602252"; conf_hi "11.315861"; cov "58.105158";
Chr3	Cufflinks	transcript	23166289	23166900	1	-	.	gene_id "AT3G62640"; transcript_id "AT3G62640.1"; FPKM "0.0000000000"; frac "0.000000"; conf_lo "0.000000"; conf_hi "0.000000"; cov "0.000000"; full_read_support "no";
Chr3	Cufflinks	exon	23166289	23166900	1	-	.	gene_id "AT3G62640"; transcript_id "AT3G62640.1"; exon_number "1"; FPKM "0.0000000000"; frac "0.000000"; conf_lo "0.000000"; conf_hi "0.000000"; cov "0.000000";
Chr3	Cufflinks	transcript	23168061	23169187	1	+	.	gene_id "AT3G62650"; transcript_id "AT3G62650.2"; FPKM "0.0000000000"; frac "0.000000"; conf_lo "0.000000"; conf_hi "0.188225"; cov "0.000000"; full_read_support "yes";
Chr3	Cufflinks	exon	23168061	23168133	1	+	.	gene_id "AT3G62650"; transcript_id "AT3G62650.2"; exon_number "1"; FPKM "0.0000000000"; frac "0.000000"; conf_lo "0.000000"; conf_hi "0.188225"; cov "0.000000";
Chr3	Cufflinks	exon	23168519	23169187	1	+	.	gene_id "AT3G62650"; transcript_id "AT3G62650.2"; exon_number "2"; FPKM "0.0000000000"; frac "0.000000"; conf_lo "0.000000"; conf_hi "0.188225"; cov "0.000000";
Chr3	Cufflinks	transcript	23168469	23169187	1000	+	.	gene_id "AT3G62650"; transcript_id "AT3G62650.1"; FPKM "67.9931896924"; frac "1.000000"; conf_lo "62.065165"; conf_hi "73.921215"; cov "396.945157"; full_read_support "yes";
Chr3	Cufflinks	exon	23168469	23169187	1000	+	.	gene_id "AT3G62650"; transcript_id "AT3G62650.1"; exon_number "1"; FPKM "67.9931896924"; frac "1.000000"; conf_lo "62.065165"; conf_hi "73.921215"; cov "396.945157";
Chr3	Cufflinks	transcript	23172806	23174762	1000	+	.	gene_id "AT3G62660"; transcript_id "AT3G62660.1"; FPKM "7.7849052698"; frac "1.000000"; conf_lo "6.769841"; conf_hi "8.799969"; cov "45.414510"; full_read_support "yes";
Chr3	Cufflinks	exon	23172806	23174762	1000	+	.	gene_id "AT3G62660"; transcript_id "AT3G62660.1"; exon_number "1"; FPKM "7.7849052698"; frac "1.000000"; conf_lo "6.769841"; conf_hi "8.799969"; cov "45.414510";
Chr3	Cufflinks	transcript	23176556	23178631	1	-	.	gene_id "AT3G62670"; transcript_id "AT3G62670.1"; FPKM "0.0000000000"; frac "0.000000"; conf_lo "0.000000"; conf_hi "0.000000"; cov "0.000000"; full_read_support "no";
Chr3	Cufflinks	exon	23176556	23177041	1	-	.	gene_id "AT3G62670"; transcript_id "AT3G62670.1"; exon_number "1"; FPKM "0.0000000000"; frac "0.000000"; conf_lo "0.000000"; conf_hi "0.000000"; cov "0.000000";
Chr3	Cufflinks	exon	23177143	23177231	1	-	.	gene_id "AT3G62670"; transcript_id "AT3G62670.1"; exon_number "2"; FPKM "0.0000000000"; frac "0.000000"; conf_lo "0.000000"; conf_hi "0.000000"; cov "0.000000";
Chr3	Cufflinks	exon	23177312	23177671	1	-	.	gene_id "AT3G62670"; transcript_id "AT3G62670.1"; exon_number "3"; FPKM "0.0000000000"; frac "0.000000"; conf_lo "0.000000"; conf_hi "0.000000"; cov "0.000000";
Chr3	Cufflinks	exon	23177799	23178079	1	-	.	gene_id "AT3G62670"; transcript_id "AT3G62670.1"; exon_number "4"; FPKM "0.0000000000"; frac "0.000000"; conf_lo "0.000000"; conf_hi "0.000000"; cov "0.000000";
Chr3	Cufflinks	exon	23178561	23178631	1	-	.	gene_id "AT3G62670"; transcript_id "AT3G62670.1"; exon_number "5"; FPKM "0.0000000000"; frac "0.000000"; conf_lo "0.000000"; conf_hi "0.000000"; cov "0.000000";
Chr3	Cufflinks	transcript	23181282	23182056	1000	-	.	gene_id "CUFF.8392"; transcript_id "CUFF.8392.1"; FPKM "4.7921093273"; frac "1.000000"; conf_lo "3.452123"; conf_hi "6.132096"; cov "27.972741"; full_read_support "yes";
Chr3	Cufflinks	exon	23181282	23182056	1000	-	.	gene_id "CUFF.8392"; transcript_id "CUFF.8392.1"; exon_number "1"; FPKM "4.7921093273"; frac "1.000000"; conf_lo "3.452123"; conf_hi "6.132096"; cov "27.972741";
Chr3	Cufflinks	transcript	23182722	23183994	1000	+	.	gene_id "AT3G62680"; transcript_id "AT3G62680.1"; FPKM "3.4695461187"; frac "1.000000"; conf_lo "2.598492"; conf_hi "4.340601"; cov "20.202082"; full_read_support "yes";
Chr3	Cufflinks	exon	23182722	23183390	1000	+	.	gene_id "AT3G62680"; transcript_id "AT3G62680.1"; exon_number "1"; FPKM "3.4695461187"; frac "1.000000"; conf_lo "2.598492"; conf_hi "4.340601"; cov "20.202082";
Chr3	Cufflinks	exon	23183491	23183994	1000	+	.	gene_id "AT3G62680"; transcript_id "AT3G62680.1"; exon_number "2"; FPKM "3.4695461187"; frac "1.000000"; conf_lo "2.598492"; conf_hi "4.340601"; cov "20.202082";
Chr3	Cufflinks	transcript	23185348	23186701	1000	-	.	gene_id "AT3G62690"; transcript_id "AT3G62690.1"; FPKM "0.7095645776"; frac "1.000000"; conf_lo "0.354782"; conf_hi "1.064347"; cov "4.147282"; full_read_support "yes";
Chr3	Cufflinks	exon	23185348	23186701	1000	-	.	gene_id "AT3G62690"; transcript_id "AT3G62690.1"; exon_number "1"; FPKM "0.7095645776"; frac "1.000000"; conf_lo "0.354782"; conf_hi "1.064347"; cov "4.147282";
Chr3	Cufflinks	transcript	23190267	23195762	1000	-	.	gene_id "CUFF.8393"; transcript_id "AT3G62700.1"; FPKM "10.4011644535"; frac "0.750672"; conf_lo "9.523160"; conf_hi "11.279169"; cov "60.726322"; full_read_support "yes";
Chr3	Cufflinks	exon	23190267	23190528	1000	-	.	gene_id "CUFF.8393"; transcript_id "AT3G62700.1"; exon_number "1"; FPKM "10.4011644535"; frac "0.750672"; conf_lo "9.523160"; conf_hi "11.279169"; cov "60.726322";
Chr3	Cufflinks	exon	23190606	23190845	1000	-	.	gene_id "CUFF.8393"; transcript_id "AT3G62700.1"; exon_number "2"; FPKM "10.4011644535"; frac "0.750672"; conf_lo "9.523160"; conf_hi "11.279169"; cov "60.726322";
Chr3	Cufflinks	exon	23190930	23190993	1000	-	.	gene_id "CUFF.8393"; transcript_id "AT3G62700.1"; exon_number "3"; FPKM "10.4011644535"; frac "0.750672"; conf_lo "9.523160"; conf_hi "11.279169"; cov "60.726322";
Chr3	Cufflinks	exon	23191082	23191602	1000	-	.	gene_id "CUFF.8393"; transcript_id "AT3G62700.1"; exon_number "4"; FPKM "10.4011644535"; frac "0.750672"; conf_lo "9.523160"; conf_hi "11.279169"; cov "60.726322";
Chr3	Cufflinks	exon	23191685	23191979	1000	-	.	gene_id "CUFF.8393"; transcript_id "AT3G62700.1"; exon_number "5"; FPKM "10.4011644535"; frac "0.750672"; conf_lo "9.523160"; conf_hi "11.279169"; cov "60.726322";
Chr3	Cufflinks	exon	23192095	23192259	1000	-	.	gene_id "CUFF.8393"; transcript_id "AT3G62700.1"; exon_number "6"; FPKM "10.4011644535"; frac "0.750672"; conf_lo "9.523160"; conf_hi "11.279169"; cov "60.726322";
Chr3	Cufflinks	exon	23192348	23193082	1000	-	.	gene_id "CUFF.8393"; transcript_id "AT3G62700.1"; exon_number "7"; FPKM "10.4011644535"; frac "0.750672"; conf_lo "9.523160"; conf_hi "11.279169"; cov "60.726322";
Chr3	Cufflinks	exon	23193152	23193238	1000	-	.	gene_id "CUFF.8393"; transcript_id "AT3G62700.1"; exon_number "8"; FPKM "10.4011644535"; frac "0.750672"; conf_lo "9.523160"; conf_hi "11.279169"; cov "60.726322";
Chr3	Cufflinks	exon	23193316	23195762	1000	-	.	gene_id "CUFF.8393"; transcript_id "AT3G62700.1"; exon_number "9"; FPKM "10.4011644535"; frac "0.750672"; conf_lo "9.523160"; conf_hi "11.279169"; cov "60.726322";
Chr3	Cufflinks	transcript	23190267	23195876	318	-	.	gene_id "CUFF.8393"; transcript_id "CUFF.8393.2"; FPKM "3.3174770947"; frac "0.249328"; conf_lo "2.800003"; conf_hi "3.834951"; cov "19.368810"; full_read_support "yes";
Chr3	Cufflinks	exon	23190267	23190528	318	-	.	gene_id "CUFF.8393"; transcript_id "CUFF.8393.2"; exon_number "1"; FPKM "3.3174770947"; frac "0.249328"; conf_lo "2.800003"; conf_hi "3.834951"; cov "19.368810";
Chr3	Cufflinks	exon	23190606	23190845	318	-	.	gene_id "CUFF.8393"; transcript_id "CUFF.8393.2"; exon_number "2"; FPKM "3.3174770947"; frac "0.249328"; conf_lo "2.800003"; conf_hi "3.834951"; cov "19.368810";
Chr3	Cufflinks	exon	23190930	23190993	318	-	.	gene_id "CUFF.8393"; transcript_id "CUFF.8393.2"; exon_number "3"; FPKM "3.3174770947"; frac "0.249328"; conf_lo "2.800003"; conf_hi "3.834951"; cov "19.368810";
Chr3	Cufflinks	exon	23191082	23191602	318	-	.	gene_id "CUFF.8393"; transcript_id "CUFF.8393.2"; exon_number "4"; FPKM "3.3174770947"; frac "0.249328"; conf_lo "2.800003"; conf_hi "3.834951"; cov "19.368810";
Chr3	Cufflinks	exon	23191685	23191979	318	-	.	gene_id "CUFF.8393"; transcript_id "CUFF.8393.2"; exon_number "5"; FPKM "3.3174770947"; frac "0.249328"; conf_lo "2.800003"; conf_hi "3.834951"; cov "19.368810";
Chr3	Cufflinks	exon	23192095	23192259	318	-	.	gene_id "CUFF.8393"; transcript_id "CUFF.8393.2"; exon_number "6"; FPKM "3.3174770947"; frac "0.249328"; conf_lo "2.800003"; conf_hi "3.834951"; cov "19.368810";
Chr3	Cufflinks	exon	23192348	23193082	318	-	.	gene_id "CUFF.8393"; transcript_id "CUFF.8393.2"; exon_number "7"; FPKM "3.3174770947"; frac "0.249328"; conf_lo "2.800003"; conf_hi "3.834951"; cov "19.368810";
Chr3	Cufflinks	exon	23193152	23195876	318	-	.	gene_id "CUFF.8393"; transcript_id "CUFF.8393.2"; exon_number "8"; FPKM "3.3174770947"; frac "0.249328"; conf_lo "2.800003"; conf_hi "3.834951"; cov "19.368810";
Chr3	Cufflinks	transcript	23197658	23200635	1	-	.	gene_id "AT3G62710"; transcript_id "AT3G62710.1"; FPKM "0.0000000000"; frac "0.000000"; conf_lo "0.000000"; conf_hi "0.000000"; cov "0.000000"; full_read_support "no";
Chr3	Cufflinks	exon	23197658	23198214	1	-	.	gene_id "AT3G62710"; transcript_id "AT3G62710.1"; exon_number "1"; FPKM "0.0000000000"; frac "0.000000"; conf_lo "0.000000"; conf_hi "0.000000"; cov "0.000000";
Chr3	Cufflinks	exon	23198430	23198676	1	-	.	gene_id "AT3G62710"; transcript_id "AT3G62710.1"; exon_number "2"; FPKM "0.0000000000"; frac "0.000000"; conf_lo "0.000000"; conf_hi "0.000000"; cov "0.000000";
Chr3	Cufflinks	exon	23198881	23199066	1	-	.	gene_id "AT3G62710"; transcript_id "AT3G62710.1"; exon_number "3"; FPKM "0.0000000000"; frac "0.000000"; conf_lo "0.000000"; conf_hi "0.000000"; cov "0.000000";
Chr3	Cufflinks	exon	23199159	23199507	1	-	.	gene_id "AT3G62710"; transcript_id "AT3G62710.1"; exon_number "4"; FPKM "0.0000000000"; frac "0.000000"; conf_lo "0.000000"; conf_hi "0.000000"; cov "0.000000";
Chr3	Cufflinks	exon	23199589	23199716	1	-	.	gene_id "AT3G62710"; transcript_id "AT3G62710.1"; exon_number "5"; FPKM "0.0000000000"; frac "0.000000"; conf_lo "0.000000"; conf_hi "0.000000"; cov "0.000000";
Chr3	Cufflinks	exon	23199807	23199897	1	-	.	gene_id "AT3G62710"; transcript_id "AT3G62710.1"; exon_number "6"; FPKM "0.0000000000"; frac "0.000000"; conf_lo "0.000000"; conf_hi "0.000000"; cov "0.000000";
Chr3	Cufflinks	exon	23199985	23200180	1	-	.	gene_id "AT3G62710"; transcript_id "AT3G62710.1"; exon_number "7"; FPKM "0.0000000000"; frac "0.000000"; conf_lo "0.000000"; conf_hi "0.000000"; cov "0.000000";
Chr3	Cufflinks	exon	23200280	23200635	1	-	.	gene_id "AT3G62710"; transcript_id "AT3G62710.1"; exon_number "8"; FPKM "0.0000000000"; frac "0.000000"; conf_lo "0.000000"; conf_hi "0.000000"; cov "0.000000";
Chr3	Cufflinks	transcript	23201117	23202907	970	+	.	gene_id "AT3G62720"; transcript_id "AT3G62720.1"; FPKM "3.2256550570"; frac "0.513839"; conf_lo "2.437100"; conf_hi "4.014210"; cov "18.825357"; full_read_support "yes";
Chr3	Cufflinks	exon	23201117	23202907	970	+	.	gene_id "AT3G62720"; transcript_id "AT3G62720.1"; exon_number "1"; FPKM "3.2256550570"; frac "0.513839"; conf_lo "2.437100"; conf_hi "4.014210"; cov "18.825357";
Chr3	Cufflinks	transcript	23201156	23202913	1000	+	.	gene_id "AT3G62720"; transcript_id "AT3G62720.2"; FPKM "3.3251113672"; frac "0.486161"; conf_lo "2.480406"; conf_hi "4.169817"; cov "19.405797"; full_read_support "no";
Chr3	Cufflinks	exon	23201156	23201197	1000	+	.	gene_id "AT3G62720"; transcript_id "AT3G62720.2"; exon_number "1"; FPKM "3.3251113672"; frac "0.486161"; conf_lo "2.480406"; conf_hi "4.169817"; cov "19.405797";
Chr3	Cufflinks	exon	23201296	23202913	1000	+	.	gene_id "AT3G62720"; transcript_id "AT3G62720.2"; exon_number "2"; FPKM "3.3251113672"; frac "0.486161"; conf_lo "2.480406"; conf_hi "4.169817"; cov "19.405797";
Chr3	Cufflinks	transcript	23203792	23207565	1	-	.	gene_id "AT3G62725"; transcript_id "AT3G62725.1"; FPKM "0.0000000000"; frac "0.000000"; conf_lo "0.000000"; conf_hi "0.000000"; cov "0.000000"; full_read_support "no";
Chr3	Cufflinks	exon	23203792	23207565	1	-	.	gene_id "AT3G62725"; transcript_id "AT3G62725.1"; exon_number "1"; FPKM "0.0000000000"; frac "0.000000"; conf_lo "0.000000"; conf_hi "0.000000"; cov "0.000000";
Chr3	Cufflinks	transcript	23207854	23209471	1000	-	.	gene_id "AT3G62730"; transcript_id "AT3G62730.1"; FPKM "0.0545233538"; frac "1.000000"; conf_lo "0.000000"; conf_hi "0.163570"; cov "0.318680"; full_read_support "no";
Chr3	Cufflinks	exon	23207854	23208422	1000	-	.	gene_id "AT3G62730"; transcript_id "AT3G62730.1"; exon_number "1"; FPKM "0.0545233538"; frac "1.000000"; conf_lo "0.000000"; conf_hi "0.163570"; cov "0.318680";
Chr3	Cufflinks	exon	23208818	23209043	1000	-	.	gene_id "AT3G62730"; transcript_id "AT3G62730.1"; exon_number "2"; FPKM "0.0545233538"; frac "1.000000"; conf_lo "0.000000"; conf_hi "0.163570"; cov "0.318680";
Chr3	Cufflinks	exon	23209129	23209471	1000	-	.	gene_id "AT3G62730"; transcript_id "AT3G62730.1"; exon_number "3"; FPKM "0.0545233538"; frac "1.000000"; conf_lo "0.000000"; conf_hi "0.163570"; cov "0.318680";
Chr3	Cufflinks	transcript	23210707	23210777	1	+	.	gene_id "AT3G62735"; transcript_id "AT3G62735.1"; FPKM "0.0000000000"; frac "0.000000"; conf_lo "0.000000"; conf_hi "0.000000"; cov "0.000000"; full_read_support "no";
Chr3	Cufflinks	exon	23210707	23210777	1	+	.	gene_id "AT3G62735"; transcript_id "AT3G62735.1"; exon_number "1"; FPKM "0.0000000000"; frac "0.000000"; conf_lo "0.000000"; conf_hi "0.000000"; cov "0.000000";
Chr3	Cufflinks	transcript	23211385	23213888	1000	+	.	gene_id "CUFF.8394"; transcript_id "CUFF.8394.1"; FPKM "0.5786256197"; frac "0.839193"; conf_lo "0.262260"; conf_hi "0.894991"; cov "3.376033"; full_read_support "no";
Chr3	Cufflinks	exon	23211385	23211541	1000	+	.	gene_id "CUFF.8394"; transcript_id "CUFF.8394.1"; exon_number "1"; FPKM "0.5786256197"; frac "0.839193"; conf_lo "0.262260"; conf_hi "0.894991"; cov "3.376033";
Chr3	Cufflinks	exon	23211624	23211687	1000	+	.	gene_id "CUFF.8394"; transcript_id "CUFF.8394.1"; exon_number "2"; FPKM "0.5786256197"; frac "0.839193"; conf_lo "0.262260"; conf_hi "0.894991"; cov "3.376033";
Chr3	Cufflinks	exon	23211765	23211817	1000	+	.	gene_id "CUFF.8394"; transcript_id "CUFF.8394.1"; exon_number "3"; FPKM "0.5786256197"; frac "0.839193"; conf_lo "0.262260"; conf_hi "0.894991"; cov "3.376033";
Chr3	Cufflinks	exon	23211901	23211976	1000	+	.	gene_id "CUFF.8394"; transcript_id "CUFF.8394.1"; exon_number "4"; FPKM "0.5786256197"; frac "0.839193"; conf_lo "0.262260"; conf_hi "0.894991"; cov "3.376033";
Chr3	Cufflinks	exon	23212072	23212143	1000	+	.	gene_id "CUFF.8394"; transcript_id "CUFF.8394.1"; exon_number "5"; FPKM "0.5786256197"; frac "0.839193"; conf_lo "0.262260"; conf_hi "0.894991"; cov "3.376033";
Chr3	Cufflinks	exon	23212232	23212634	1000	+	.	gene_id "CUFF.8394"; transcript_id "CUFF.8394.1"; exon_number "6"; FPKM "0.5786256197"; frac "0.839193"; conf_lo "0.262260"; conf_hi "0.894991"; cov "3.376033";
Chr3	Cufflinks	exon	23212707	23212822	1000	+	.	gene_id "CUFF.8394"; transcript_id "CUFF.8394.1"; exon_number "7"; FPKM "0.5786256197"; frac "0.839193"; conf_lo "0.262260"; conf_hi "0.894991"; cov "3.376033";
Chr3	Cufflinks	exon	23212891	23213117	1000	+	.	gene_id "CUFF.8394"; transcript_id "CUFF.8394.1"; exon_number "8"; FPKM "0.5786256197"; frac "0.839193"; conf_lo "0.262260"; conf_hi "0.894991"; cov "3.376033";
Chr3	Cufflinks	exon	23213186	23213211	1000	+	.	gene_id "CUFF.8394"; transcript_id "CUFF.8394.1"; exon_number "9"; FPKM "0.5786256197"; frac "0.839193"; conf_lo "0.262260"; conf_hi "0.894991"; cov "3.376033";
Chr3	Cufflinks	exon	23213295	23213382	1000	+	.	gene_id "CUFF.8394"; transcript_id "CUFF.8394.1"; exon_number "10"; FPKM "0.5786256197"; frac "0.839193"; conf_lo "0.262260"; conf_hi "0.894991"; cov "3.376033";
Chr3	Cufflinks	exon	23213475	23213565	1000	+	.	gene_id "CUFF.8394"; transcript_id "CUFF.8394.1"; exon_number "11"; FPKM "0.5786256197"; frac "0.839193"; conf_lo "0.262260"; conf_hi "0.894991"; cov "3.376033";
Chr3	Cufflinks	exon	23213651	23213888	1000	+	.	gene_id "CUFF.8394"; transcript_id "CUFF.8394.1"; exon_number "12"; FPKM "0.5786256197"; frac "0.839193"; conf_lo "0.262260"; conf_hi "0.894991"; cov "3.376033";
Chr3	Cufflinks	transcript	23211416	23213888	206	+	.	gene_id "CUFF.8394"; transcript_id "AT3G62740.1"; FPKM "0.1194941405"; frac "0.160807"; conf_lo "0.000000"; conf_hi "0.300931"; cov "0.697197"; full_read_support "no";
Chr3	Cufflinks	exon	23211416	23211541	206	+	.	gene_id "CUFF.8394"; transcript_id "AT3G62740.1"; exon_number "1"; FPKM "0.1194941405"; frac "0.160807"; conf_lo "0.000000"; conf_hi "0.300931"; cov "0.697197";
Chr3	Cufflinks	exon	23211624	23211687	206	+	.	gene_id "CUFF.8394"; transcript_id "AT3G62740.1"; exon_number "2"; FPKM "0.1194941405"; frac "0.160807"; conf_lo "0.000000"; conf_hi "0.300931"; cov "0.697197";
Chr3	Cufflinks	exon	23211765	23211817	206	+	.	gene_id "CUFF.8394"; transcript_id "AT3G62740.1"; exon_number "3"; FPKM "0.1194941405"; frac "0.160807"; conf_lo "0.000000"; conf_hi "0.300931"; cov "0.697197";
Chr3	Cufflinks	exon	23211901	23211976	206	+	.	gene_id "CUFF.8394"; transcript_id "AT3G62740.1"; exon_number "4"; FPKM "0.1194941405"; frac "0.160807"; conf_lo "0.000000"; conf_hi "0.300931"; cov "0.697197";
Chr3	Cufflinks	exon	23212072	23212143	206	+	.	gene_id "CUFF.8394"; transcript_id "AT3G62740.1"; exon_number "5"; FPKM "0.1194941405"; frac "0.160807"; conf_lo "0.000000"; conf_hi "0.300931"; cov "0.697197";
Chr3	Cufflinks	exon	23212232	23212319	206	+	.	gene_id "CUFF.8394"; transcript_id "AT3G62740.1"; exon_number "6"; FPKM "0.1194941405"; frac "0.160807"; conf_lo "0.000000"; conf_hi "0.300931"; cov "0.697197";
Chr3	Cufflinks	exon	23212391	23212634	206	+	.	gene_id "CUFF.8394"; transcript_id "AT3G62740.1"; exon_number "7"; FPKM "0.1194941405"; frac "0.160807"; conf_lo "0.000000"; conf_hi "0.300931"; cov "0.697197";
Chr3	Cufflinks	exon	23212707	23212822	206	+	.	gene_id "CUFF.8394"; transcript_id "AT3G62740.1"; exon_number "8"; FPKM "0.1194941405"; frac "0.160807"; conf_lo "0.000000"; conf_hi "0.300931"; cov "0.697197";
Chr3	Cufflinks	exon	23212891	23213117	206	+	.	gene_id "CUFF.8394"; transcript_id "AT3G62740.1"; exon_number "9"; FPKM "0.1194941405"; frac "0.160807"; conf_lo "0.000000"; conf_hi "0.300931"; cov "0.697197";
Chr3	Cufflinks	exon	23213186	23213211	206	+	.	gene_id "CUFF.8394"; transcript_id "AT3G62740.1"; exon_number "10"; FPKM "0.1194941405"; frac "0.160807"; conf_lo "0.000000"; conf_hi "0.300931"; cov "0.697197";
Chr3	Cufflinks	exon	23213295	23213382	206	+	.	gene_id "CUFF.8394"; transcript_id "AT3G62740.1"; exon_number "11"; FPKM "0.1194941405"; frac "0.160807"; conf_lo "0.000000"; conf_hi "0.300931"; cov "0.697197";
Chr3	Cufflinks	exon	23213475	23213565	206	+	.	gene_id "CUFF.8394"; transcript_id "AT3G62740.1"; exon_number "12"; FPKM "0.1194941405"; frac "0.160807"; conf_lo "0.000000"; conf_hi "0.300931"; cov "0.697197";
Chr3	Cufflinks	exon	23213651	23213888	206	+	.	gene_id "CUFF.8394"; transcript_id "AT3G62740.1"; exon_number "13"; FPKM "0.1194941405"; frac "0.160807"; conf_lo "0.000000"; conf_hi "0.300931"; cov "0.697197";
Chr3	Cufflinks	transcript	23217425	23218246	1000	-	.	gene_id "AT3G62760"; transcript_id "AT3G62760.1"; FPKM "1.7722600023"; frac "1.000000"; conf_lo "0.886130"; conf_hi "2.658390"; cov "10.352079"; full_read_support "yes";
Chr3	Cufflinks	exon	23217425	23217888	1000	-	.	gene_id "AT3G62760"; transcript_id "AT3G62760.1"; exon_number "1"; FPKM "1.7722600023"; frac "1.000000"; conf_lo "0.886130"; conf_hi "2.658390"; cov "10.352079";
Chr3	Cufflinks	exon	23217957	23218005	1000	-	.	gene_id "AT3G62760"; transcript_id "AT3G62760.1"; exon_number "2"; FPKM "1.7722600023"; frac "1.000000"; conf_lo "0.886130"; conf_hi "2.658390"; cov "10.352079";
Chr3	Cufflinks	exon	23218100	23218246	1000	-	.	gene_id "AT3G62760"; transcript_id "AT3G62760.1"; exon_number "3"; FPKM "1.7722600023"; frac "1.000000"; conf_lo "0.886130"; conf_hi "2.658390"; cov "10.352079";
Chr3	Cufflinks	transcript	23218552	23221232	163	-	.	gene_id "CUFF.8395"; transcript_id "CUFF.8395.1"; FPKM "0.4769862442"; frac "0.147650"; conf_lo "0.126529"; conf_hi "0.827444"; cov "2.782522"; full_read_support "yes";
Chr3	Cufflinks	exon	23218552	23218948	163	-	.	gene_id "CUFF.8395"; transcript_id "CUFF.8395.1"; exon_number "1"; FPKM "0.4769862442"; frac "0.147650"; conf_lo "0.126529"; conf_hi "0.827444"; cov "2.782522";
Chr3	Cufflinks	exon	23219095	23219239	163	-	.	gene_id "CUFF.8395"; transcript_id "CUFF.8395.1"; exon_number "2"; FPKM "0.4769862442"; frac "0.147650"; conf_lo "0.126529"; conf_hi "0.827444"; cov "2.782522";
Chr3	Cufflinks	exon	23219354	23219537	163	-	.	gene_id "CUFF.8395"; transcript_id "CUFF.8395.1"; exon_number "3"; FPKM "0.4769862442"; frac "0.147650"; conf_lo "0.126529"; conf_hi "0.827444"; cov "2.782522";
Chr3	Cufflinks	exon	23220253	23221232	163	-	.	gene_id "CUFF.8395"; transcript_id "CUFF.8395.1"; exon_number "4"; FPKM "0.4769862442"; frac "0.147650"; conf_lo "0.126529"; conf_hi "0.827444"; cov "2.782522";
Chr3	Cufflinks	transcript	23218633	23221232	1000	-	.	gene_id "CUFF.8395"; transcript_id "AT3G62770.1"; FPKM "2.9096865617"; frac "0.852350"; conf_lo "2.201871"; conf_hi "3.617503"; cov "16.973794"; full_read_support "yes";
Chr3	Cufflinks	exon	23218633	23218948	1000	-	.	gene_id "CUFF.8395"; transcript_id "AT3G62770.1"; exon_number "1"; FPKM "2.9096865617"; frac "0.852350"; conf_lo "2.201871"; conf_hi "3.617503"; cov "16.973794";
Chr3	Cufflinks	exon	23219095	23219221	1000	-	.	gene_id "CUFF.8395"; transcript_id "AT3G62770.1"; exon_number "2"; FPKM "2.9096865617"; frac "0.852350"; conf_lo "2.201871"; conf_hi "3.617503"; cov "16.973794";
Chr3	Cufflinks	exon	23219336	23219537	1000	-	.	gene_id "CUFF.8395"; transcript_id "AT3G62770.1"; exon_number "3"; FPKM "2.9096865617"; frac "0.852350"; conf_lo "2.201871"; conf_hi "3.617503"; cov "16.973794";
Chr3	Cufflinks	exon	23220253	23221232	1000	-	.	gene_id "CUFF.8395"; transcript_id "AT3G62770.1"; exon_number "4"; FPKM "2.9096865617"; frac "0.852350"; conf_lo "2.201871"; conf_hi "3.617503"; cov "16.973794";
Chr3	Cufflinks	transcript	23218633	23221232	1	-	.	gene_id "CUFF.8395"; transcript_id "AT3G62770.3"; FPKM "0.0000000000"; frac "0.000000"; conf_lo "0.000000"; conf_hi "0.065203"; cov "0.000000"; full_read_support "yes";
Chr3	Cufflinks	exon	23218633	23219221	1	-	.	gene_id "CUFF.8395"; transcript_id "AT3G62770.3"; exon_number "1"; FPKM "0.0000000000"; frac "0.000000"; conf_lo "0.000000"; conf_hi "0.065203"; cov "0.000000";
Chr3	Cufflinks	exon	23219336	23219537	1	-	.	gene_id "CUFF.8395"; transcript_id "AT3G62770.3"; exon_number "2"; FPKM "0.0000000000"; frac "0.000000"; conf_lo "0.000000"; conf_hi "0.065203"; cov "0.000000";
Chr3	Cufflinks	exon	23220253	23221232	1	-	.	gene_id "CUFF.8395"; transcript_id "AT3G62770.3"; exon_number "3"; FPKM "0.0000000000"; frac "0.000000"; conf_lo "0.000000"; conf_hi "0.065203"; cov "0.000000";
Chr3	Cufflinks	transcript	23221845	23222995	1000	-	.	gene_id "AT3G62780"; transcript_id "AT3G62780.1"; FPKM "0.6991487417"; frac "1.000000"; conf_lo "0.311331"; conf_hi "1.086967"; cov "4.086403"; full_read_support "yes";
Chr3	Cufflinks	exon	23221845	23222995	1000	-	.	gene_id "AT3G62780"; transcript_id "AT3G62780.1"; exon_number "1"; FPKM "0.6991487417"; frac "1.000000"; conf_lo "0.311331"; conf_hi "1.086967"; cov "4.086403";
Chr3	Cufflinks	transcript	23223061	23224308	794	-	.	gene_id "CUFF.8396"; transcript_id "AT3G62790.1"; FPKM "13.1715232380"; frac "0.467247"; conf_lo "9.975008"; conf_hi "16.368038"; cov "76.909322"; full_read_support "yes";
Chr3	Cufflinks	exon	23223061	23223422	794	-	.	gene_id "CUFF.8396"; transcript_id "AT3G62790.1"; exon_number "1"; FPKM "13.1715232380"; frac "0.467247"; conf_lo "9.975008"; conf_hi "16.368038"; cov "76.909322";
Chr3	Cufflinks	exon	23224072	23224308	794	-	.	gene_id "CUFF.8396"; transcript_id "AT3G62790.1"; exon_number "2"; FPKM "13.1715232380"; frac "0.467247"; conf_lo "9.975008"; conf_hi "16.368038"; cov "76.909322";
Chr3	Cufflinks	transcript	23223099	23224308	1000	-	.	gene_id "CUFF.8396"; transcript_id "CUFF.8396.2"; FPKM "16.5836584585"; frac "0.532753"; conf_lo "12.867733"; conf_hi "20.299584"; cov "96.832987"; full_read_support "yes";
Chr3	Cufflinks	exon	23223099	23223422	1000	-	.	gene_id "CUFF.8396"; transcript_id "CUFF.8396.2"; exon_number "1"; FPKM "16.5836584585"; frac "0.532753"; conf_lo "12.867733"; conf_hi "20.299584"; cov "96.832987";
Chr3	Cufflinks	exon	23224072	23224308	1000	-	.	gene_id "CUFF.8396"; transcript_id "CUFF.8396.2"; exon_number "2"; FPKM "16.5836584585"; frac "0.532753"; conf_lo "12.867733"; conf_hi "20.299584"; cov "96.832987";
Chr3	Cufflinks	transcript	23225592	23227512	1000	-	.	gene_id "CUFF.8397"; transcript_id "AT3G62800.2"; FPKM "4.2413497071"; frac "0.727426"; conf_lo "3.223676"; conf_hi "5.259024"; cov "24.766156"; full_read_support "yes";
Chr3	Cufflinks	exon	23225592	23226203	1000	-	.	gene_id "CUFF.8397"; transcript_id "AT3G62800.2"; exon_number "1"; FPKM "4.2413497071"; frac "0.727426"; conf_lo "3.223676"; conf_hi "5.259024"; cov "24.766156";
Chr3	Cufflinks	exon	23226462	23226843	1000	-	.	gene_id "CUFF.8397"; transcript_id "AT3G62800.2"; exon_number "2"; FPKM "4.2413497071"; frac "0.727426"; conf_lo "3.223676"; conf_hi "5.259024"; cov "24.766156";
Chr3	Cufflinks	exon	23226933	23227169	1000	-	.	gene_id "CUFF.8397"; transcript_id "AT3G62800.2"; exon_number "3"; FPKM "4.2413497071"; frac "0.727426"; conf_lo "3.223676"; conf_hi "5.259024"; cov "24.766156";
Chr3	Cufflinks	exon	23227447	23227512	1000	-	.	gene_id "CUFF.8397"; transcript_id "AT3G62800.2"; exon_number "4"; FPKM "4.2413497071"; frac "0.727426"; conf_lo "3.223676"; conf_hi "5.259024"; cov "24.766156";
Chr3	Cufflinks	transcript	23225592	23227512	373	-	.	gene_id "CUFF.8397"; transcript_id "AT3G62800.1"; FPKM "1.5820870941"; frac "0.272574"; conf_lo "0.858285"; conf_hi "2.305889"; cov "9.238148"; full_read_support "yes";
Chr3	Cufflinks	exon	23225592	23226203	373	-	.	gene_id "CUFF.8397"; transcript_id "AT3G62800.1"; exon_number "1"; FPKM "1.5820870941"; frac "0.272574"; conf_lo "0.858285"; conf_hi "2.305889"; cov "9.238148";
Chr3	Cufflinks	exon	23226462	23226843	373	-	.	gene_id "CUFF.8397"; transcript_id "AT3G62800.1"; exon_number "2"; FPKM "1.5820870941"; frac "0.272574"; conf_lo "0.858285"; conf_hi "2.305889"; cov "9.238148";
Chr3	Cufflinks	exon	23226933	23227174	373	-	.	gene_id "CUFF.8397"; transcript_id "AT3G62800.1"; exon_number "3"; FPKM "1.5820870941"; frac "0.272574"; conf_lo "0.858285"; conf_hi "2.305889"; cov "9.238148";
Chr3	Cufflinks	exon	23227447	23227512	373	-	.	gene_id "CUFF.8397"; transcript_id "AT3G62800.1"; exon_number "4"; FPKM "1.5820870941"; frac "0.272574"; conf_lo "0.858285"; conf_hi "2.305889"; cov "9.238148";
Chr3	Cufflinks	transcript	23225749	23227505	1	-	.	gene_id "CUFF.8397"; transcript_id "AT3G62800.3"; FPKM "0.0000000000"; frac "0.000000"; conf_lo "0.000000"; conf_hi "0.118898"; cov "0.000000"; full_read_support "no";
Chr3	Cufflinks	exon	23225749	23226011	1	-	.	gene_id "CUFF.8397"; transcript_id "AT3G62800.3"; exon_number "1"; FPKM "0.0000000000"; frac "0.000000"; conf_lo "0.000000"; conf_hi "0.118898"; cov "0.000000";
Chr3	Cufflinks	exon	23226090	23226203	1	-	.	gene_id "CUFF.8397"; transcript_id "AT3G62800.3"; exon_number "2"; FPKM "0.0000000000"; frac "0.000000"; conf_lo "0.000000"; conf_hi "0.118898"; cov "0.000000";
Chr3	Cufflinks	exon	23226462	23226843	1	-	.	gene_id "CUFF.8397"; transcript_id "AT3G62800.3"; exon_number "3"; FPKM "0.0000000000"; frac "0.000000"; conf_lo "0.000000"; conf_hi "0.118898"; cov "0.000000";
Chr3	Cufflinks	exon	23226933	23227174	1	-	.	gene_id "CUFF.8397"; transcript_id "AT3G62800.3"; exon_number "4"; FPKM "0.0000000000"; frac "0.000000"; conf_lo "0.000000"; conf_hi "0.118898"; cov "0.000000";
Chr3	Cufflinks	exon	23227447	23227505	1	-	.	gene_id "CUFF.8397"; transcript_id "AT3G62800.3"; exon_number "5"; FPKM "0.0000000000"; frac "0.000000"; conf_lo "0.000000"; conf_hi "0.118898"; cov "0.000000";
Chr3	Cufflinks	transcript	23227682	23228398	1000	+	.	gene_id "CUFF.8398"; transcript_id "AT3G62810.1"; FPKM "27.4973471092"; frac "0.687335"; conf_lo "23.119633"; conf_hi "31.875062"; cov "160.496448"; full_read_support "yes";
Chr3	Cufflinks	exon	23227682	23228003	1000	+	.	gene_id "CUFF.8398"; transcript_id "AT3G62810.1"; exon_number "1"; FPKM "27.4973471092"; frac "0.687335"; conf_lo "23.119633"; conf_hi "31.875062"; cov "160.496448";
Chr3	Cufflinks	exon	23228101	23228398	1000	+	.	gene_id "CUFF.8398"; transcript_id "AT3G62810.1"; exon_number "2"; FPKM "27.4973471092"; frac "0.687335"; conf_lo "23.119633"; conf_hi "31.875062"; cov "160.496448";
Chr3	Cufflinks	transcript	23227682	23228299	593	+	.	gene_id "CUFF.8398"; transcript_id "CUFF.8398.2"; FPKM "16.3240070124"; frac "0.312665"; conf_lo "12.043565"; conf_hi "20.604449"; cov "95.279924"; full_read_support "yes";
Chr3	Cufflinks	exon	23227682	23228003	593	+	.	gene_id "CUFF.8398"; transcript_id "CUFF.8398.2"; exon_number "1"; FPKM "16.3240070124"; frac "0.312665"; conf_lo "12.043565"; conf_hi "20.604449"; cov "95.279924";
Chr3	Cufflinks	exon	23228101	23228299	593	+	.	gene_id "CUFF.8398"; transcript_id "CUFF.8398.2"; exon_number "2"; FPKM "16.3240070124"; frac "0.312665"; conf_lo "12.043565"; conf_hi "20.604449"; cov "95.279924";
Chr3	Cufflinks	transcript	23229749	23230501	1000	+	.	gene_id "AT3G62820"; transcript_id "AT3G62820.1"; FPKM "13.5610062268"; frac "1.000000"; conf_lo "11.324020"; conf_hi "15.797992"; cov "79.170069"; full_read_support "yes";
Chr3	Cufflinks	exon	23229749	23230501	1000	+	.	gene_id "AT3G62820"; transcript_id "AT3G62820.1"; exon_number "1"; FPKM "13.5610062268"; frac "1.000000"; conf_lo "11.324020"; conf_hi "15.797992"; cov "79.170069";
Chr3	Cufflinks	transcript	23232303	23235567	1	+	.	gene_id "CUFF.8399"; transcript_id "AT3G62830.2"; FPKM "0.0000000000"; frac "0.000000"; conf_lo "0.000000"; conf_hi "0.069250"; cov "0.000000"; full_read_support "no";
Chr3	Cufflinks	exon	23232303	23232400	1	+	.	gene_id "CUFF.8399"; transcript_id "AT3G62830.2"; exon_number "1"; FPKM "0.0000000000"; frac "0.000000"; conf_lo "0.000000"; conf_hi "0.069250"; cov "0.000000";
Chr3	Cufflinks	exon	23232510	23233156	1	+	.	gene_id "CUFF.8399"; transcript_id "AT3G62830.2"; exon_number "2"; FPKM "0.0000000000"; frac "0.000000"; conf_lo "0.000000"; conf_hi "0.069250"; cov "0.000000";
Chr3	Cufflinks	exon	23233239	23233386	1	+	.	gene_id "CUFF.8399"; transcript_id "AT3G62830.2"; exon_number "3"; FPKM "0.0000000000"; frac "0.000000"; conf_lo "0.000000"; conf_hi "0.069250"; cov "0.000000";
Chr3	Cufflinks	exon	23233903	23233982	1	+	.	gene_id "CUFF.8399"; transcript_id "AT3G62830.2"; exon_number "4"; FPKM "0.0000000000"; frac "0.000000"; conf_lo "0.000000"; conf_hi "0.069250"; cov "0.000000";
Chr3	Cufflinks	exon	23234075	23234158	1	+	.	gene_id "CUFF.8399"; transcript_id "AT3G62830.2"; exon_number "5"; FPKM "0.0000000000"; frac "0.000000"; conf_lo "0.000000"; conf_hi "0.069250"; cov "0.000000";
Chr3	Cufflinks	exon	23234252	23234326	1	+	.	gene_id "CUFF.8399"; transcript_id "AT3G62830.2"; exon_number "6"; FPKM "0.0000000000"; frac "0.000000"; conf_lo "0.000000"; conf_hi "0.069250"; cov "0.000000";
Chr3	Cufflinks	exon	23234929	23235021	1	+	.	gene_id "CUFF.8399"; transcript_id "AT3G62830.2"; exon_number "7"; FPKM "0.0000000000"; frac "0.000000"; conf_lo "0.000000"; conf_hi "0.069250"; cov "0.000000";
Chr3	Cufflinks	exon	23235114	23235567	1	+	.	gene_id "CUFF.8399"; transcript_id "AT3G62830.2"; exon_number "8"; FPKM "0.0000000000"; frac "0.000000"; conf_lo "0.000000"; conf_hi "0.069250"; cov "0.000000";
Chr3	Cufflinks	transcript	23232386	23235567	1000	+	.	gene_id "CUFF.8399"; transcript_id "AT3G62830.1"; FPKM "44.2662936406"; frac "0.601422"; conf_lo "41.187175"; conf_hi "47.345413"; cov "258.417165"; full_read_support "yes";
Chr3	Cufflinks	exon	23232386	23233156	1000	+	.	gene_id "CUFF.8399"; transcript_id "AT3G62830.1"; exon_number "1"; FPKM "44.2662936406"; frac "0.601422"; conf_lo "41.187175"; conf_hi "47.345413"; cov "258.417165";
Chr3	Cufflinks	exon	23233239	23233386	1000	+	.	gene_id "CUFF.8399"; transcript_id "AT3G62830.1"; exon_number "2"; FPKM "44.2662936406"; frac "0.601422"; conf_lo "41.187175"; conf_hi "47.345413"; cov "258.417165";
Chr3	Cufflinks	exon	23233903	23233982	1000	+	.	gene_id "CUFF.8399"; transcript_id "AT3G62830.1"; exon_number "3"; FPKM "44.2662936406"; frac "0.601422"; conf_lo "41.187175"; conf_hi "47.345413"; cov "258.417165";
Chr3	Cufflinks	exon	23234075	23234158	1000	+	.	gene_id "CUFF.8399"; transcript_id "AT3G62830.1"; exon_number "4"; FPKM "44.2662936406"; frac "0.601422"; conf_lo "41.187175"; conf_hi "47.345413"; cov "258.417165";
Chr3	Cufflinks	exon	23234252	23234326	1000	+	.	gene_id "CUFF.8399"; transcript_id "AT3G62830.1"; exon_number "5"; FPKM "44.2662936406"; frac "0.601422"; conf_lo "41.187175"; conf_hi "47.345413"; cov "258.417165";
Chr3	Cufflinks	exon	23234929	23235021	1000	+	.	gene_id "CUFF.8399"; transcript_id "AT3G62830.1"; exon_number "6"; FPKM "44.2662936406"; frac "0.601422"; conf_lo "41.187175"; conf_hi "47.345413"; cov "258.417165";
Chr3	Cufflinks	exon	23235114	23235567	1000	+	.	gene_id "CUFF.8399"; transcript_id "AT3G62830.1"; exon_number "7"; FPKM "44.2662936406"; frac "0.601422"; conf_lo "41.187175"; conf_hi "47.345413"; cov "258.417165";
Chr3	Cufflinks	transcript	23235490	23236816	1000	-	.	gene_id "CUFF.8400"; transcript_id "AT3G62840.1"; FPKM "60.3355047623"; frac "0.266504"; conf_lo "54.164544"; conf_hi "66.506465"; cov "352.225787"; full_read_support "yes";
Chr3	Cufflinks	exon	23235490	23235843	1000	-	.	gene_id "CUFF.8400"; transcript_id "AT3G62840.1"; exon_number "1"; FPKM "60.3355047623"; frac "0.266504"; conf_lo "54.164544"; conf_hi "66.506465"; cov "352.225787";
Chr3	Cufflinks	exon	23235932	23236114	1000	-	.	gene_id "CUFF.8400"; transcript_id "AT3G62840.1"; exon_number "2"; FPKM "60.3355047623"; frac "0.266504"; conf_lo "54.164544"; conf_hi "66.506465"; cov "352.225787";
Chr3	Cufflinks	exon	23236488	23236512	1000	-	.	gene_id "CUFF.8400"; transcript_id "AT3G62840.1"; exon_number "3"; FPKM "60.3355047623"; frac "0.266504"; conf_lo "54.164544"; conf_hi "66.506465"; cov "352.225787";
Chr3	Cufflinks	exon	23236611	23236656	1000	-	.	gene_id "CUFF.8400"; transcript_id "AT3G62840.1"; exon_number "4"; FPKM "60.3355047623"; frac "0.266504"; conf_lo "54.164544"; conf_hi "66.506465"; cov "352.225787";
Chr3	Cufflinks	exon	23236738	23236816	1000	-	.	gene_id "CUFF.8400"; transcript_id "AT3G62840.1"; exon_number "5"; FPKM "60.3355047623"; frac "0.266504"; conf_lo "54.164544"; conf_hi "66.506465"; cov "352.225787";
Chr3	Cufflinks	transcript	23235490	23236816	498	-	.	gene_id "CUFF.8400"; transcript_id "AT3G62840.2"; FPKM "30.0852108554"; frac "0.132074"; conf_lo "25.514136"; conf_hi "34.656286"; cov "175.631034"; full_read_support "yes";
Chr3	Cufflinks	exon	23235490	23235843	498	-	.	gene_id "CUFF.8400"; transcript_id "AT3G62840.2"; exon_number "1"; FPKM "30.0852108554"; frac "0.132074"; conf_lo "25.514136"; conf_hi "34.656286"; cov "175.631034";
Chr3	Cufflinks	exon	23235932	23236111	498	-	.	gene_id "CUFF.8400"; transcript_id "AT3G62840.2"; exon_number "2"; FPKM "30.0852108554"; frac "0.132074"; conf_lo "25.514136"; conf_hi "34.656286"; cov "175.631034";
Chr3	Cufflinks	exon	23236488	23236512	498	-	.	gene_id "CUFF.8400"; transcript_id "AT3G62840.2"; exon_number "3"; FPKM "30.0852108554"; frac "0.132074"; conf_lo "25.514136"; conf_hi "34.656286"; cov "175.631034";
Chr3	Cufflinks	exon	23236611	23236656	498	-	.	gene_id "CUFF.8400"; transcript_id "AT3G62840.2"; exon_number "4"; FPKM "30.0852108554"; frac "0.132074"; conf_lo "25.514136"; conf_hi "34.656286"; cov "175.631034";
Chr3	Cufflinks	exon	23236738	23236816	498	-	.	gene_id "CUFF.8400"; transcript_id "AT3G62840.2"; exon_number "5"; FPKM "30.0852108554"; frac "0.132074"; conf_lo "25.514136"; conf_hi "34.656286"; cov "175.631034";
Chr3	Cufflinks	transcript	23237487	23239155	1	-	.	gene_id "AT3G62850"; transcript_id "AT3G62850.1"; FPKM "0.0000000000"; frac "0.000000"; conf_lo "0.000000"; conf_hi "0.000000"; cov "0.000000"; full_read_support "no";
Chr3	Cufflinks	exon	23237487	23237980	1	-	.	gene_id "AT3G62850"; transcript_id "AT3G62850.1"; exon_number "1"; FPKM "0.0000000000"; frac "0.000000"; conf_lo "0.000000"; conf_hi "0.000000"; cov "0.000000";
Chr3	Cufflinks	exon	23238057	23238357	1	-	.	gene_id "AT3G62850"; transcript_id "AT3G62850.1"; exon_number "2"; FPKM "0.0000000000"; frac "0.000000"; conf_lo "0.000000"; conf_hi "0.000000"; cov "0.000000";
Chr3	Cufflinks	exon	23238445	23238815	1	-	.	gene_id "AT3G62850"; transcript_id "AT3G62850.1"; exon_number "3"; FPKM "0.0000000000"; frac "0.000000"; conf_lo "0.000000"; conf_hi "0.000000"; cov "0.000000";
Chr3	Cufflinks	exon	23238903	23239155	1	-	.	gene_id "AT3G62850"; transcript_id "AT3G62850.1"; exon_number "4"; FPKM "0.0000000000"; frac "0.000000"; conf_lo "0.000000"; conf_hi "0.000000"; cov "0.000000";
Chr3	Cufflinks	transcript	23239446	23242251	1000	-	.	gene_id "CUFF.8401"; transcript_id "AT3G62860.1"; FPKM "2.4500320057"; frac "1.000000"; conf_lo "1.751189"; conf_hi "3.148875"; cov "14.310833"; full_read_support "yes";
Chr3	Cufflinks	exon	23239446	23240053	1000	-	.	gene_id "CUFF.8401"; transcript_id "AT3G62860.1"; exon_number "1"; FPKM "2.4500320057"; frac "1.000000"; conf_lo "1.751189"; conf_hi "3.148875"; cov "14.310833";
Chr3	Cufflinks	exon	23240125	23240262	1000	-	.	gene_id "CUFF.8401"; transcript_id "AT3G62860.1"; exon_number "2"; FPKM "2.4500320057"; frac "1.000000"; conf_lo "1.751189"; conf_hi "3.148875"; cov "14.310833";
Chr3	Cufflinks	exon	23240386	23240516	1000	-	.	gene_id "CUFF.8401"; transcript_id "AT3G62860.1"; exon_number "3"; FPKM "2.4500320057"; frac "1.000000"; conf_lo "1.751189"; conf_hi "3.148875"; cov "14.310833";
Chr3	Cufflinks	exon	23240606	23240752	1000	-	.	gene_id "CUFF.8401"; transcript_id "AT3G62860.1"; exon_number "4"; FPKM "2.4500320057"; frac "1.000000"; conf_lo "1.751189"; conf_hi "3.148875"; cov "14.310833";
Chr3	Cufflinks	exon	23241734	23241766	1000	-	.	gene_id "CUFF.8401"; transcript_id "AT3G62860.1"; exon_number "5"; FPKM "2.4500320057"; frac "1.000000"; conf_lo "1.751189"; conf_hi "3.148875"; cov "14.310833";
Chr3	Cufflinks	exon	23241887	23241977	1000	-	.	gene_id "CUFF.8401"; transcript_id "AT3G62860.1"; exon_number "6"; FPKM "2.4500320057"; frac "1.000000"; conf_lo "1.751189"; conf_hi "3.148875"; cov "14.310833";
Chr3	Cufflinks	exon	23242114	23242251	1000	-	.	gene_id "CUFF.8401"; transcript_id "AT3G62860.1"; exon_number "7"; FPKM "2.4500320057"; frac "1.000000"; conf_lo "1.751189"; conf_hi "3.148875"; cov "14.310833";
Chr3	Cufflinks	transcript	23242665	23244353	1000	-	.	gene_id "CUFF.8402"; transcript_id "AT3G62870.1"; FPKM "382.7623329074"; frac "1.000000"; conf_lo "364.235471"; conf_hi "401.289194"; cov "2234.626551"; full_read_support "yes";
Chr3	Cufflinks	exon	23242665	23242993	1000	-	.	gene_id "CUFF.8402"; transcript_id "AT3G62870.1"; exon_number "1"; FPKM "382.7623329074"; frac "1.000000"; conf_lo "364.235471"; conf_hi "401.289194"; cov "2234.626551";
Chr3	Cufflinks	exon	23243098	23243190	1000	-	.	gene_id "CUFF.8402"; transcript_id "AT3G62870.1"; exon_number "2"; FPKM "382.7623329074"; frac "1.000000"; conf_lo "364.235471"; conf_hi "401.289194"; cov "2234.626551";
Chr3	Cufflinks	exon	23243294	23243592	1000	-	.	gene_id "CUFF.8402"; transcript_id "AT3G62870.1"; exon_number "3"; FPKM "382.7623329074"; frac "1.000000"; conf_lo "364.235471"; conf_hi "401.289194"; cov "2234.626551";
Chr3	Cufflinks	exon	23243674	23243875	1000	-	.	gene_id "CUFF.8402"; transcript_id "AT3G62870.1"; exon_number "4"; FPKM "382.7623329074"; frac "1.000000"; conf_lo "364.235471"; conf_hi "401.289194"; cov "2234.626551";
Chr3	Cufflinks	exon	23243981	23244022	1000	-	.	gene_id "CUFF.8402"; transcript_id "AT3G62870.1"; exon_number "5"; FPKM "382.7623329074"; frac "1.000000"; conf_lo "364.235471"; conf_hi "401.289194"; cov "2234.626551";
Chr3	Cufflinks	exon	23244271	23244353	1000	-	.	gene_id "CUFF.8402"; transcript_id "AT3G62870.1"; exon_number "6"; FPKM "382.7623329074"; frac "1.000000"; conf_lo "364.235471"; conf_hi "401.289194"; cov "2234.626551";
Chr3	Cufflinks	transcript	23345902	23347564	1	+	.	gene_id "CUFF.8403"; transcript_id "AT3G63200.1"; FPKM "0.0000000000"; frac "0.000000"; conf_lo "0.000000"; conf_hi "0.074313"; cov "0.000000"; full_read_support "yes";
Chr3	Cufflinks	exon	23345902	23347084	1	+	.	gene_id "CUFF.8403"; transcript_id "AT3G63200.1"; exon_number "1"; FPKM "0.0000000000"; frac "0.000000"; conf_lo "0.000000"; conf_hi "0.074313"; cov "0.000000";
Chr3	Cufflinks	exon	23347170	23347564	1	+	.	gene_id "CUFF.8403"; transcript_id "AT3G63200.1"; exon_number "2"; FPKM "0.0000000000"; frac "0.000000"; conf_lo "0.000000"; conf_hi "0.074313"; cov "0.000000";
Chr3	Cufflinks	transcript	23244662	23246055	1000	-	.	gene_id "CUFF.8404"; transcript_id "AT3G62880.1"; FPKM "5.9858575635"; frac "1.000000"; conf_lo "4.536316"; conf_hi "7.435399"; cov "34.978202"; full_read_support "yes";
Chr3	Cufflinks	exon	23244662	23245010	1000	-	.	gene_id "CUFF.8404"; transcript_id "AT3G62880.1"; exon_number "1"; FPKM "5.9858575635"; frac "1.000000"; conf_lo "4.536316"; conf_hi "7.435399"; cov "34.978202";
Chr3	Cufflinks	exon	23245102	23245323	1000	-	.	gene_id "CUFF.8404"; transcript_id "AT3G62880.1"; exon_number "2"; FPKM "5.9858575635"; frac "1.000000"; conf_lo "4.536316"; conf_hi "7.435399"; cov "34.978202";
Chr3	Cufflinks	exon	23245648	23245713	1000	-	.	gene_id "CUFF.8404"; transcript_id "AT3G62880.1"; exon_number "3"; FPKM "5.9858575635"; frac "1.000000"; conf_lo "4.536316"; conf_hi "7.435399"; cov "34.978202";
Chr3	Cufflinks	exon	23245797	23245848	1000	-	.	gene_id "CUFF.8404"; transcript_id "AT3G62880.1"; exon_number "4"; FPKM "5.9858575635"; frac "1.000000"; conf_lo "4.536316"; conf_hi "7.435399"; cov "34.978202";
Chr3	Cufflinks	exon	23245931	23246055	1000	-	.	gene_id "CUFF.8404"; transcript_id "AT3G62880.1"; exon_number "5"; FPKM "5.9858575635"; frac "1.000000"; conf_lo "4.536316"; conf_hi "7.435399"; cov "34.978202";
Chr3	Cufflinks	transcript	23244662	23246055	1	-	.	gene_id "CUFF.8404"; transcript_id "AT3G62880.2"; FPKM "0.0000000000"; frac "0.000000"; conf_lo "0.000000"; conf_hi "0.164410"; cov "0.000000"; full_read_support "no";
Chr3	Cufflinks	exon	23244662	23245017	1	-	.	gene_id "CUFF.8404"; transcript_id "AT3G62880.2"; exon_number "1"; FPKM "0.0000000000"; frac "0.000000"; conf_lo "0.000000"; conf_hi "0.164410"; cov "0.000000";
Chr3	Cufflinks	exon	23245102	23245323	1	-	.	gene_id "CUFF.8404"; transcript_id "AT3G62880.2"; exon_number "2"; FPKM "0.0000000000"; frac "0.000000"; conf_lo "0.000000"; conf_hi "0.164410"; cov "0.000000";
Chr3	Cufflinks	exon	23245648	23245713	1	-	.	gene_id "CUFF.8404"; transcript_id "AT3G62880.2"; exon_number "3"; FPKM "0.0000000000"; frac "0.000000"; conf_lo "0.000000"; conf_hi "0.164410"; cov "0.000000";
Chr3	Cufflinks	exon	23245797	23245848	1	-	.	gene_id "CUFF.8404"; transcript_id "AT3G62880.2"; exon_number "4"; FPKM "0.0000000000"; frac "0.000000"; conf_lo "0.000000"; conf_hi "0.164410"; cov "0.000000";
Chr3	Cufflinks	exon	23245931	23246055	1	-	.	gene_id "CUFF.8404"; transcript_id "AT3G62880.2"; exon_number "5"; FPKM "0.0000000000"; frac "0.000000"; conf_lo "0.000000"; conf_hi "0.164410"; cov "0.000000";
Chr3	Cufflinks	transcript	23246157	23248063	1	+	.	gene_id "AT3G62890"; transcript_id "AT3G62890.1"; FPKM "0.0000000000"; frac "0.000000"; conf_lo "0.000000"; conf_hi "0.063118"; cov "0.000000"; full_read_support "yes";
Chr3	Cufflinks	exon	23246157	23247460	1	+	.	gene_id "AT3G62890"; transcript_id "AT3G62890.1"; exon_number "1"; FPKM "0.0000000000"; frac "0.000000"; conf_lo "0.000000"; conf_hi "0.063118"; cov "0.000000";
Chr3	Cufflinks	exon	23247545	23248063	1	+	.	gene_id "AT3G62890"; transcript_id "AT3G62890.1"; exon_number "2"; FPKM "0.0000000000"; frac "0.000000"; conf_lo "0.000000"; conf_hi "0.063118"; cov "0.000000";
Chr3	Cufflinks	transcript	23248028	23255195	237	-	.	gene_id "CUFF.8405"; transcript_id "CUFF.8405.1"; FPKM "1.4230005204"; frac "0.198103"; conf_lo "1.116066"; conf_hi "1.729935"; cov "8.307075"; full_read_support "no";
Chr3	Cufflinks	exon	23248028	23248666	237	-	.	gene_id "CUFF.8405"; transcript_id "CUFF.8405.1"; exon_number "1"; FPKM "1.4230005204"; frac "0.198103"; conf_lo "1.116066"; conf_hi "1.729935"; cov "8.307075";
Chr3	Cufflinks	exon	23248758	23249378	237	-	.	gene_id "CUFF.8405"; transcript_id "CUFF.8405.1"; exon_number "2"; FPKM "1.4230005204"; frac "0.198103"; conf_lo "1.116066"; conf_hi "1.729935"; cov "8.307075";
Chr3	Cufflinks	exon	23249533	23249693	237	-	.	gene_id "CUFF.8405"; transcript_id "CUFF.8405.1"; exon_number "3"; FPKM "1.4230005204"; frac "0.198103"; conf_lo "1.116066"; conf_hi "1.729935"; cov "8.307075";
Chr3	Cufflinks	exon	23249779	23249939	237	-	.	gene_id "CUFF.8405"; transcript_id "CUFF.8405.1"; exon_number "4"; FPKM "1.4230005204"; frac "0.198103"; conf_lo "1.116066"; conf_hi "1.729935"; cov "8.307075";
Chr3	Cufflinks	exon	23250026	23250189	237	-	.	gene_id "CUFF.8405"; transcript_id "CUFF.8405.1"; exon_number "5"; FPKM "1.4230005204"; frac "0.198103"; conf_lo "1.116066"; conf_hi "1.729935"; cov "8.307075";
Chr3	Cufflinks	exon	23250275	23251991	237	-	.	gene_id "CUFF.8405"; transcript_id "CUFF.8405.1"; exon_number "6"; FPKM "1.4230005204"; frac "0.198103"; conf_lo "1.116066"; conf_hi "1.729935"; cov "8.307075";
Chr3	Cufflinks	exon	23252157	23253307	237	-	.	gene_id "CUFF.8405"; transcript_id "CUFF.8405.1"; exon_number "7"; FPKM "1.4230005204"; frac "0.198103"; conf_lo "1.116066"; conf_hi "1.729935"; cov "8.307075";
Chr3	Cufflinks	exon	23253397	23253747	237	-	.	gene_id "CUFF.8405"; transcript_id "CUFF.8405.1"; exon_number "8"; FPKM "1.4230005204"; frac "0.198103"; conf_lo "1.116066"; conf_hi "1.729935"; cov "8.307075";
Chr3	Cufflinks	exon	23253833	23254116	237	-	.	gene_id "CUFF.8405"; transcript_id "CUFF.8405.1"; exon_number "9"; FPKM "1.4230005204"; frac "0.198103"; conf_lo "1.116066"; conf_hi "1.729935"; cov "8.307075";
Chr3	Cufflinks	exon	23254682	23255195	237	-	.	gene_id "CUFF.8405"; transcript_id "CUFF.8405.1"; exon_number "10"; FPKM "1.4230005204"; frac "0.198103"; conf_lo "1.116066"; conf_hi "1.729935"; cov "8.307075";
Chr3	Cufflinks	transcript	23248028	23255195	1000	-	.	gene_id "CUFF.8405"; transcript_id "CUFF.8405.2"; FPKM "5.9870786282"; frac "0.801897"; conf_lo "5.409154"; conf_hi "6.565003"; cov "34.950872"; full_read_support "yes";
Chr3	Cufflinks	exon	23248028	23248431	1000	-	.	gene_id "CUFF.8405"; transcript_id "CUFF.8405.2"; exon_number "1"; FPKM "5.9870786282"; frac "0.801897"; conf_lo "5.409154"; conf_hi "6.565003"; cov "34.950872";
Chr3	Cufflinks	exon	23248539	23248666	1000	-	.	gene_id "CUFF.8405"; transcript_id "CUFF.8405.2"; exon_number "2"; FPKM "5.9870786282"; frac "0.801897"; conf_lo "5.409154"; conf_hi "6.565003"; cov "34.950872";
Chr3	Cufflinks	exon	23248758	23249378	1000	-	.	gene_id "CUFF.8405"; transcript_id "CUFF.8405.2"; exon_number "3"; FPKM "5.9870786282"; frac "0.801897"; conf_lo "5.409154"; conf_hi "6.565003"; cov "34.950872";
Chr3	Cufflinks	exon	23249533	23249693	1000	-	.	gene_id "CUFF.8405"; transcript_id "CUFF.8405.2"; exon_number "4"; FPKM "5.9870786282"; frac "0.801897"; conf_lo "5.409154"; conf_hi "6.565003"; cov "34.950872";
Chr3	Cufflinks	exon	23249779	23249939	1000	-	.	gene_id "CUFF.8405"; transcript_id "CUFF.8405.2"; exon_number "5"; FPKM "5.9870786282"; frac "0.801897"; conf_lo "5.409154"; conf_hi "6.565003"; cov "34.950872";
Chr3	Cufflinks	exon	23250026	23250189	1000	-	.	gene_id "CUFF.8405"; transcript_id "CUFF.8405.2"; exon_number "6"; FPKM "5.9870786282"; frac "0.801897"; conf_lo "5.409154"; conf_hi "6.565003"; cov "34.950872";
Chr3	Cufflinks	exon	23250275	23251991	1000	-	.	gene_id "CUFF.8405"; transcript_id "CUFF.8405.2"; exon_number "7"; FPKM "5.9870786282"; frac "0.801897"; conf_lo "5.409154"; conf_hi "6.565003"; cov "34.950872";
Chr3	Cufflinks	exon	23252157	23253307	1000	-	.	gene_id "CUFF.8405"; transcript_id "CUFF.8405.2"; exon_number "8"; FPKM "5.9870786282"; frac "0.801897"; conf_lo "5.409154"; conf_hi "6.565003"; cov "34.950872";
Chr3	Cufflinks	exon	23253397	23253753	1000	-	.	gene_id "CUFF.8405"; transcript_id "CUFF.8405.2"; exon_number "9"; FPKM "5.9870786282"; frac "0.801897"; conf_lo "5.409154"; conf_hi "6.565003"; cov "34.950872";
Chr3	Cufflinks	exon	23253833	23253963	1000	-	.	gene_id "CUFF.8405"; transcript_id "CUFF.8405.2"; exon_number "10"; FPKM "5.9870786282"; frac "0.801897"; conf_lo "5.409154"; conf_hi "6.565003"; cov "34.950872";
Chr3	Cufflinks	exon	23254044	23254116	1000	-	.	gene_id "CUFF.8405"; transcript_id "CUFF.8405.2"; exon_number "11"; FPKM "5.9870786282"; frac "0.801897"; conf_lo "5.409154"; conf_hi "6.565003"; cov "34.950872";
Chr3	Cufflinks	exon	23254712	23255195	1000	-	.	gene_id "CUFF.8405"; transcript_id "CUFF.8405.2"; exon_number "12"; FPKM "5.9870786282"; frac "0.801897"; conf_lo "5.409154"; conf_hi "6.565003"; cov "34.950872";
Chr3	Cufflinks	transcript	23248129	23254810	1	-	.	gene_id "CUFF.8405"; transcript_id "AT3G62900.1"; FPKM "0.0000000000"; frac "0.000000"; conf_lo "0.000000"; conf_hi "0.021646"; cov "0.000000"; full_read_support "no";
Chr3	Cufflinks	exon	23248129	23248431	1	-	.	gene_id "CUFF.8405"; transcript_id "AT3G62900.1"; exon_number "1"; FPKM "0.0000000000"; frac "0.000000"; conf_lo "0.000000"; conf_hi "0.021646"; cov "0.000000";
Chr3	Cufflinks	exon	23248539	23248666	1	-	.	gene_id "CUFF.8405"; transcript_id "AT3G62900.1"; exon_number "2"; FPKM "0.0000000000"; frac "0.000000"; conf_lo "0.000000"; conf_hi "0.021646"; cov "0.000000";
Chr3	Cufflinks	exon	23248758	23249067	1	-	.	gene_id "CUFF.8405"; transcript_id "AT3G62900.1"; exon_number "3"; FPKM "0.0000000000"; frac "0.000000"; conf_lo "0.000000"; conf_hi "0.021646"; cov "0.000000";
Chr3	Cufflinks	exon	23249219	23249378	1	-	.	gene_id "CUFF.8405"; transcript_id "AT3G62900.1"; exon_number "4"; FPKM "0.0000000000"; frac "0.000000"; conf_lo "0.000000"; conf_hi "0.021646"; cov "0.000000";
Chr3	Cufflinks	exon	23249533	23249693	1	-	.	gene_id "CUFF.8405"; transcript_id "AT3G62900.1"; exon_number "5"; FPKM "0.0000000000"; frac "0.000000"; conf_lo "0.000000"; conf_hi "0.021646"; cov "0.000000";
Chr3	Cufflinks	exon	23249779	23249939	1	-	.	gene_id "CUFF.8405"; transcript_id "AT3G62900.1"; exon_number "6"; FPKM "0.0000000000"; frac "0.000000"; conf_lo "0.000000"; conf_hi "0.021646"; cov "0.000000";
Chr3	Cufflinks	exon	23250026	23250189	1	-	.	gene_id "CUFF.8405"; transcript_id "AT3G62900.1"; exon_number "7"; FPKM "0.0000000000"; frac "0.000000"; conf_lo "0.000000"; conf_hi "0.021646"; cov "0.000000";
Chr3	Cufflinks	exon	23250275	23251991	1	-	.	gene_id "CUFF.8405"; transcript_id "AT3G62900.1"; exon_number "8"; FPKM "0.0000000000"; frac "0.000000"; conf_lo "0.000000"; conf_hi "0.021646"; cov "0.000000";
Chr3	Cufflinks	exon	23252157	23253307	1	-	.	gene_id "CUFF.8405"; transcript_id "AT3G62900.1"; exon_number "9"; FPKM "0.0000000000"; frac "0.000000"; conf_lo "0.000000"; conf_hi "0.021646"; cov "0.000000";
Chr3	Cufflinks	exon	23253397	23253747	1	-	.	gene_id "CUFF.8405"; transcript_id "AT3G62900.1"; exon_number "10"; FPKM "0.0000000000"; frac "0.000000"; conf_lo "0.000000"; conf_hi "0.021646"; cov "0.000000";
Chr3	Cufflinks	exon	23253833	23253963	1	-	.	gene_id "CUFF.8405"; transcript_id "AT3G62900.1"; exon_number "11"; FPKM "0.0000000000"; frac "0.000000"; conf_lo "0.000000"; conf_hi "0.021646"; cov "0.000000";
Chr3	Cufflinks	exon	23254044	23254116	1	-	.	gene_id "CUFF.8405"; transcript_id "AT3G62900.1"; exon_number "12"; FPKM "0.0000000000"; frac "0.000000"; conf_lo "0.000000"; conf_hi "0.021646"; cov "0.000000";
Chr3	Cufflinks	exon	23254682	23254810	1	-	.	gene_id "CUFF.8405"; transcript_id "AT3G62900.1"; exon_number "13"; FPKM "0.0000000000"; frac "0.000000"; conf_lo "0.000000"; conf_hi "0.021646"; cov "0.000000";
Chr3	Cufflinks	transcript	23256847	23256960	1	-	.	gene_id "AT3G62907"; transcript_id "AT3G62907.1"; FPKM "0.0000000000"; frac "0.000000"; conf_lo "0.000000"; conf_hi "0.000000"; cov "0.000000"; full_read_support "no";
Chr3	Cufflinks	exon	23256847	23256960	1	-	.	gene_id "AT3G62907"; transcript_id "AT3G62907.1"; exon_number "1"; FPKM "0.0000000000"; frac "0.000000"; conf_lo "0.000000"; conf_hi "0.000000"; cov "0.000000";
Chr3	Cufflinks	transcript	23257470	23260461	183	-	.	gene_id "CUFF.8406"; transcript_id "CUFF.8406.1"; FPKM "2.2801054773"; frac "0.179836"; conf_lo "1.579239"; conf_hi "2.980972"; cov "13.320915"; full_read_support "yes";
Chr3	Cufflinks	exon	23257470	23257741	183	-	.	gene_id "CUFF.8406"; transcript_id "CUFF.8406.1"; exon_number "1"; FPKM "2.2801054773"; frac "0.179836"; conf_lo "1.579239"; conf_hi "2.980972"; cov "13.320915";
Chr3	Cufflinks	exon	23257829	23257912	183	-	.	gene_id "CUFF.8406"; transcript_id "CUFF.8406.1"; exon_number "2"; FPKM "2.2801054773"; frac "0.179836"; conf_lo "1.579239"; conf_hi "2.980972"; cov "13.320915";
Chr3	Cufflinks	exon	23257988	23258035	183	-	.	gene_id "CUFF.8406"; transcript_id "CUFF.8406.1"; exon_number "3"; FPKM "2.2801054773"; frac "0.179836"; conf_lo "1.579239"; conf_hi "2.980972"; cov "13.320915";
Chr3	Cufflinks	exon	23258132	23258190	183	-	.	gene_id "CUFF.8406"; transcript_id "CUFF.8406.1"; exon_number "4"; FPKM "2.2801054773"; frac "0.179836"; conf_lo "1.579239"; conf_hi "2.980972"; cov "13.320915";
Chr3	Cufflinks	exon	23258289	23258421	183	-	.	gene_id "CUFF.8406"; transcript_id "CUFF.8406.1"; exon_number "5"; FPKM "2.2801054773"; frac "0.179836"; conf_lo "1.579239"; conf_hi "2.980972"; cov "13.320915";
Chr3	Cufflinks	exon	23258499	23258571	183	-	.	gene_id "CUFF.8406"; transcript_id "CUFF.8406.1"; exon_number "6"; FPKM "2.2801054773"; frac "0.179836"; conf_lo "1.579239"; conf_hi "2.980972"; cov "13.320915";
Chr3	Cufflinks	exon	23258672	23258836	183	-	.	gene_id "CUFF.8406"; transcript_id "CUFF.8406.1"; exon_number "7"; FPKM "2.2801054773"; frac "0.179836"; conf_lo "1.579239"; conf_hi "2.980972"; cov "13.320915";
Chr3	Cufflinks	exon	23258961	23259026	183	-	.	gene_id "CUFF.8406"; transcript_id "CUFF.8406.1"; exon_number "8"; FPKM "2.2801054773"; frac "0.179836"; conf_lo "1.579239"; conf_hi "2.980972"; cov "13.320915";
Chr3	Cufflinks	exon	23259233	23259286	183	-	.	gene_id "CUFF.8406"; transcript_id "CUFF.8406.1"; exon_number "9"; FPKM "2.2801054773"; frac "0.179836"; conf_lo "1.579239"; conf_hi "2.980972"; cov "13.320915";
Chr3	Cufflinks	exon	23259433	23259702	183	-	.	gene_id "CUFF.8406"; transcript_id "CUFF.8406.1"; exon_number "10"; FPKM "2.2801054773"; frac "0.179836"; conf_lo "1.579239"; conf_hi "2.980972"; cov "13.320915";
Chr3	Cufflinks	exon	23259793	23259850	183	-	.	gene_id "CUFF.8406"; transcript_id "CUFF.8406.1"; exon_number "11"; FPKM "2.2801054773"; frac "0.179836"; conf_lo "1.579239"; conf_hi "2.980972"; cov "13.320915";
Chr3	Cufflinks	exon	23259925	23260005	183	-	.	gene_id "CUFF.8406"; transcript_id "CUFF.8406.1"; exon_number "12"; FPKM "2.2801054773"; frac "0.179836"; conf_lo "1.579239"; conf_hi "2.980972"; cov "13.320915";
Chr3	Cufflinks	exon	23260085	23260141	183	-	.	gene_id "CUFF.8406"; transcript_id "CUFF.8406.1"; exon_number "13"; FPKM "2.2801054773"; frac "0.179836"; conf_lo "1.579239"; conf_hi "2.980972"; cov "13.320915";
Chr3	Cufflinks	exon	23260228	23260461	183	-	.	gene_id "CUFF.8406"; transcript_id "CUFF.8406.1"; exon_number "14"; FPKM "2.2801054773"; frac "0.179836"; conf_lo "1.579239"; conf_hi "2.980972"; cov "13.320915";
Chr3	Cufflinks	transcript	23257554	23260427	1000	-	.	gene_id "CUFF.8406"; transcript_id "AT3G62910.1"; FPKM "12.4181256923"; frac "0.820164"; conf_lo "10.795739"; conf_hi "14.040512"; cov "72.549625"; full_read_support "yes";
Chr3	Cufflinks	exon	23257554	23257741	1000	-	.	gene_id "CUFF.8406"; transcript_id "AT3G62910.1"; exon_number "1"; FPKM "12.4181256923"; frac "0.820164"; conf_lo "10.795739"; conf_hi "14.040512"; cov "72.549625";
Chr3	Cufflinks	exon	23257829	23257912	1000	-	.	gene_id "CUFF.8406"; transcript_id "AT3G62910.1"; exon_number "2"; FPKM "12.4181256923"; frac "0.820164"; conf_lo "10.795739"; conf_hi "14.040512"; cov "72.549625";
Chr3	Cufflinks	exon	23257988	23258035	1000	-	.	gene_id "CUFF.8406"; transcript_id "AT3G62910.1"; exon_number "3"; FPKM "12.4181256923"; frac "0.820164"; conf_lo "10.795739"; conf_hi "14.040512"; cov "72.549625";
Chr3	Cufflinks	exon	23258133	23258190	1000	-	.	gene_id "CUFF.8406"; transcript_id "AT3G62910.1"; exon_number "4"; FPKM "12.4181256923"; frac "0.820164"; conf_lo "10.795739"; conf_hi "14.040512"; cov "72.549625";
Chr3	Cufflinks	exon	23258289	23258421	1000	-	.	gene_id "CUFF.8406"; transcript_id "AT3G62910.1"; exon_number "5"; FPKM "12.4181256923"; frac "0.820164"; conf_lo "10.795739"; conf_hi "14.040512"; cov "72.549625";
Chr3	Cufflinks	exon	23258499	23258571	1000	-	.	gene_id "CUFF.8406"; transcript_id "AT3G62910.1"; exon_number "6"; FPKM "12.4181256923"; frac "0.820164"; conf_lo "10.795739"; conf_hi "14.040512"; cov "72.549625";
Chr3	Cufflinks	exon	23258672	23258836	1000	-	.	gene_id "CUFF.8406"; transcript_id "AT3G62910.1"; exon_number "7"; FPKM "12.4181256923"; frac "0.820164"; conf_lo "10.795739"; conf_hi "14.040512"; cov "72.549625";
Chr3	Cufflinks	exon	23258961	23259026	1000	-	.	gene_id "CUFF.8406"; transcript_id "AT3G62910.1"; exon_number "8"; FPKM "12.4181256923"; frac "0.820164"; conf_lo "10.795739"; conf_hi "14.040512"; cov "72.549625";
Chr3	Cufflinks	exon	23259237	23259286	1000	-	.	gene_id "CUFF.8406"; transcript_id "AT3G62910.1"; exon_number "9"; FPKM "12.4181256923"; frac "0.820164"; conf_lo "10.795739"; conf_hi "14.040512"; cov "72.549625";
Chr3	Cufflinks	exon	23259433	23259484	1000	-	.	gene_id "CUFF.8406"; transcript_id "AT3G62910.1"; exon_number "10"; FPKM "12.4181256923"; frac "0.820164"; conf_lo "10.795739"; conf_hi "14.040512"; cov "72.549625";
Chr3	Cufflinks	exon	23259599	23259702	1000	-	.	gene_id "CUFF.8406"; transcript_id "AT3G62910.1"; exon_number "11"; FPKM "12.4181256923"; frac "0.820164"; conf_lo "10.795739"; conf_hi "14.040512"; cov "72.549625";
Chr3	Cufflinks	exon	23259793	23259850	1000	-	.	gene_id "CUFF.8406"; transcript_id "AT3G62910.1"; exon_number "12"; FPKM "12.4181256923"; frac "0.820164"; conf_lo "10.795739"; conf_hi "14.040512"; cov "72.549625";
Chr3	Cufflinks	exon	23259925	23260005	1000	-	.	gene_id "CUFF.8406"; transcript_id "AT3G62910.1"; exon_number "13"; FPKM "12.4181256923"; frac "0.820164"; conf_lo "10.795739"; conf_hi "14.040512"; cov "72.549625";
Chr3	Cufflinks	exon	23260085	23260141	1000	-	.	gene_id "CUFF.8406"; transcript_id "AT3G62910.1"; exon_number "14"; FPKM "12.4181256923"; frac "0.820164"; conf_lo "10.795739"; conf_hi "14.040512"; cov "72.549625";
Chr3	Cufflinks	exon	23260228	23260427	1000	-	.	gene_id "CUFF.8406"; transcript_id "AT3G62910.1"; exon_number "15"; FPKM "12.4181256923"; frac "0.820164"; conf_lo "10.795739"; conf_hi "14.040512"; cov "72.549625";
Chr3	Cufflinks	transcript	23260662	23261293	1000	+	.	gene_id "CUFF.8407"; transcript_id "AT3G62920.1"; FPKM "12.3998175858"; frac "1.000000"; conf_lo "8.932537"; conf_hi "15.867098"; cov "72.421101"; full_read_support "yes";
Chr3	Cufflinks	exon	23260662	23260766	1000	+	.	gene_id "CUFF.8407"; transcript_id "AT3G62920.1"; exon_number "1"; FPKM "12.3998175858"; frac "1.000000"; conf_lo "8.932537"; conf_hi "15.867098"; cov "72.421101";
Chr3	Cufflinks	exon	23260979	23261293	1000	+	.	gene_id "CUFF.8407"; transcript_id "AT3G62920.1"; exon_number "2"; FPKM "12.3998175858"; frac "1.000000"; conf_lo "8.932537"; conf_hi "15.867098"; cov "72.421101";
Chr3	Cufflinks	transcript	23261442	23261927	1000	-	.	gene_id "AT3G62930"; transcript_id "AT3G62930.1"; FPKM "3.9011928298"; frac "1.000000"; conf_lo "2.237719"; conf_hi "5.564667"; cov "22.791432"; full_read_support "yes";
Chr3	Cufflinks	exon	23261442	23261927	1000	-	.	gene_id "AT3G62930"; transcript_id "AT3G62930.1"; exon_number "1"; FPKM "3.9011928298"; frac "1.000000"; conf_lo "2.237719"; conf_hi "5.564667"; cov "22.791432";
Chr3	Cufflinks	transcript	23262865	23264731	1	-	.	gene_id "CUFF.8408"; transcript_id "AT3G62940.3"; FPKM "0.0000000000"; frac "0.000000"; conf_lo "0.000000"; conf_hi "0.080553"; cov "0.000000"; full_read_support "yes";
Chr3	Cufflinks	exon	23262865	23263997	1	-	.	gene_id "CUFF.8408"; transcript_id "AT3G62940.3"; exon_number "1"; FPKM "0.0000000000"; frac "0.000000"; conf_lo "0.000000"; conf_hi "0.080553"; cov "0.000000";
Chr3	Cufflinks	exon	23264139	23264254	1	-	.	gene_id "CUFF.8408"; transcript_id "AT3G62940.3"; exon_number "2"; FPKM "0.0000000000"; frac "0.000000"; conf_lo "0.000000"; conf_hi "0.080553"; cov "0.000000";
Chr3	Cufflinks	exon	23264510	23264731	1	-	.	gene_id "CUFF.8408"; transcript_id "AT3G62940.3"; exon_number "3"; FPKM "0.0000000000"; frac "0.000000"; conf_lo "0.000000"; conf_hi "0.080553"; cov "0.000000";
Chr3	Cufflinks	transcript	23262950	23264709	922	-	.	gene_id "CUFF.8408"; transcript_id "AT3G62940.2"; FPKM "9.3068599664"; frac "0.391441"; conf_lo "7.597408"; conf_hi "11.016312"; cov "54.342813"; full_read_support "yes";
Chr3	Cufflinks	exon	23262950	23263997	922	-	.	gene_id "CUFF.8408"; transcript_id "AT3G62940.2"; exon_number "1"; FPKM "9.3068599664"; frac "0.391441"; conf_lo "7.597408"; conf_hi "11.016312"; cov "54.342813";
Chr3	Cufflinks	exon	23264139	23264254	922	-	.	gene_id "CUFF.8408"; transcript_id "AT3G62940.2"; exon_number "2"; FPKM "9.3068599664"; frac "0.391441"; conf_lo "7.597408"; conf_hi "11.016312"; cov "54.342813";
Chr3	Cufflinks	exon	23264639	23264709	922	-	.	gene_id "CUFF.8408"; transcript_id "AT3G62940.2"; exon_number "3"; FPKM "9.3068599664"; frac "0.391441"; conf_lo "7.597408"; conf_hi "11.016312"; cov "54.342813";
Chr3	Cufflinks	transcript	23262950	23264709	1000	-	.	gene_id "CUFF.8408"; transcript_id "AT3G62940.1"; FPKM "10.0920183439"; frac "0.417924"; conf_lo "8.344239"; conf_hi "11.839798"; cov "58.927358"; full_read_support "yes";
Chr3	Cufflinks	exon	23262950	23263997	1000	-	.	gene_id "CUFF.8408"; transcript_id "AT3G62940.1"; exon_number "1"; FPKM "10.0920183439"; frac "0.417924"; conf_lo "8.344239"; conf_hi "11.839798"; cov "58.927358";
Chr3	Cufflinks	exon	23264139	23264238	1000	-	.	gene_id "CUFF.8408"; transcript_id "AT3G62940.1"; exon_number "2"; FPKM "10.0920183439"; frac "0.417924"; conf_lo "8.344239"; conf_hi "11.839798"; cov "58.927358";
Chr3	Cufflinks	exon	23264639	23264709	1000	-	.	gene_id "CUFF.8408"; transcript_id "AT3G62940.1"; exon_number "3"; FPKM "10.0920183439"; frac "0.417924"; conf_lo "8.344239"; conf_hi "11.839798"; cov "58.927358";
Chr3	Cufflinks	transcript	23262964	23264731	326	-	.	gene_id "CUFF.8408"; transcript_id "CUFF.8408.4"; FPKM "3.2903575825"; frac "0.190634"; conf_lo "2.349138"; conf_hi "4.231577"; cov "19.212418"; full_read_support "yes";
Chr3	Cufflinks	exon	23262964	23263997	326	-	.	gene_id "CUFF.8408"; transcript_id "CUFF.8408.4"; exon_number "1"; FPKM "3.2903575825"; frac "0.190634"; conf_lo "2.349138"; conf_hi "4.231577"; cov "19.212418";
Chr3	Cufflinks	exon	23264139	23264731	326	-	.	gene_id "CUFF.8408"; transcript_id "CUFF.8408.4"; exon_number "2"; FPKM "3.2903575825"; frac "0.190634"; conf_lo "2.349138"; conf_hi "4.231577"; cov "19.212418";
Chr3	Cufflinks	transcript	23266249	23266934	1000	+	.	gene_id "AT3G62950"; transcript_id "AT3G62950.1"; FPKM "0.4195264856"; frac "1.000000"; conf_lo "0.000000"; conf_hi "0.908133"; cov "2.452060"; full_read_support "yes";
Chr3	Cufflinks	exon	23266249	23266934	1000	+	.	gene_id "AT3G62950"; transcript_id "AT3G62950.1"; exon_number "1"; FPKM "0.4195264856"; frac "1.000000"; conf_lo "0.000000"; conf_hi "0.908133"; cov "2.452060";
Chr3	Cufflinks	transcript	23268710	23269324	1000	+	.	gene_id "AT3G62960"; transcript_id "AT3G62960.1"; FPKM "1.2267805954"; frac "1.000000"; conf_lo "0.434664"; conf_hi "2.018897"; cov "7.148809"; full_read_support "yes";
Chr3	Cufflinks	exon	23268710	23269324	1000	+	.	gene_id "AT3G62960"; transcript_id "AT3G62960.1"; exon_number "1"; FPKM "1.2267805954"; frac "1.000000"; conf_lo "0.434664"; conf_hi "2.018897"; cov "7.148809";
Chr3	Cufflinks	transcript	23270633	23272923	1000	+	.	gene_id "CUFF.8409"; transcript_id "AT3G62970.1"; FPKM "8.4840212701"; frac "1.000000"; conf_lo "7.029289"; conf_hi "9.938753"; cov "49.509456"; full_read_support "yes";
Chr3	Cufflinks	exon	23270633	23270736	1000	+	.	gene_id "CUFF.8409"; transcript_id "AT3G62970.1"; exon_number "1"; FPKM "8.4840212701"; frac "1.000000"; conf_lo "7.029289"; conf_hi "9.938753"; cov "49.509456";
Chr3	Cufflinks	exon	23270822	23270909	1000	+	.	gene_id "CUFF.8409"; transcript_id "AT3G62970.1"; exon_number "2"; FPKM "8.4840212701"; frac "1.000000"; conf_lo "7.029289"; conf_hi "9.938753"; cov "49.509456";
Chr3	Cufflinks	exon	23271002	23271058	1000	+	.	gene_id "CUFF.8409"; transcript_id "AT3G62970.1"; exon_number "3"; FPKM "8.4840212701"; frac "1.000000"; conf_lo "7.029289"; conf_hi "9.938753"; cov "49.509456";
Chr3	Cufflinks	exon	23271135	23271167	1000	+	.	gene_id "CUFF.8409"; transcript_id "AT3G62970.1"; exon_number "4"; FPKM "8.4840212701"; frac "1.000000"; conf_lo "7.029289"; conf_hi "9.938753"; cov "49.509456";
Chr3	Cufflinks	exon	23271252	23271329	1000	+	.	gene_id "CUFF.8409"; transcript_id "AT3G62970.1"; exon_number "5"; FPKM "8.4840212701"; frac "1.000000"; conf_lo "7.029289"; conf_hi "9.938753"; cov "49.509456";
Chr3	Cufflinks	exon	23271435	23271478	1000	+	.	gene_id "CUFF.8409"; transcript_id "AT3G62970.1"; exon_number "6"; FPKM "8.4840212701"; frac "1.000000"; conf_lo "7.029289"; conf_hi "9.938753"; cov "49.509456";
Chr3	Cufflinks	exon	23271564	23271604	1000	+	.	gene_id "CUFF.8409"; transcript_id "AT3G62970.1"; exon_number "7"; FPKM "8.4840212701"; frac "1.000000"; conf_lo "7.029289"; conf_hi "9.938753"; cov "49.509456";
Chr3	Cufflinks	exon	23271949	23272031	1000	+	.	gene_id "CUFF.8409"; transcript_id "AT3G62970.1"; exon_number "8"; FPKM "8.4840212701"; frac "1.000000"; conf_lo "7.029289"; conf_hi "9.938753"; cov "49.509456";
Chr3	Cufflinks	exon	23272121	23272212	1000	+	.	gene_id "CUFF.8409"; transcript_id "AT3G62970.1"; exon_number "9"; FPKM "8.4840212701"; frac "1.000000"; conf_lo "7.029289"; conf_hi "9.938753"; cov "49.509456";
Chr3	Cufflinks	exon	23272297	23272366	1000	+	.	gene_id "CUFF.8409"; transcript_id "AT3G62970.1"; exon_number "10"; FPKM "8.4840212701"; frac "1.000000"; conf_lo "7.029289"; conf_hi "9.938753"; cov "49.509456";
Chr3	Cufflinks	exon	23272433	23272471	1000	+	.	gene_id "CUFF.8409"; transcript_id "AT3G62970.1"; exon_number "11"; FPKM "8.4840212701"; frac "1.000000"; conf_lo "7.029289"; conf_hi "9.938753"; cov "49.509456";
Chr3	Cufflinks	exon	23272561	23272923	1000	+	.	gene_id "CUFF.8409"; transcript_id "AT3G62970.1"; exon_number "12"; FPKM "8.4840212701"; frac "1.000000"; conf_lo "7.029289"; conf_hi "9.938753"; cov "49.509456";
Chr3	Cufflinks	transcript	23273116	23276375	1000	-	.	gene_id "CUFF.8410"; transcript_id "AT3G62980.1"; FPKM "23.5896438190"; frac "1.000000"; conf_lo "21.786549"; conf_hi "25.392739"; cov "137.736615"; full_read_support "yes";
Chr3	Cufflinks	exon	23273116	23274303	1000	-	.	gene_id "CUFF.8410"; transcript_id "AT3G62980.1"; exon_number "1"; FPKM "23.5896438190"; frac "1.000000"; conf_lo "21.786549"; conf_hi "25.392739"; cov "137.736615";
Chr3	Cufflinks	exon	23274489	23274981	1000	-	.	gene_id "CUFF.8410"; transcript_id "AT3G62980.1"; exon_number "2"; FPKM "23.5896438190"; frac "1.000000"; conf_lo "21.786549"; conf_hi "25.392739"; cov "137.736615";
Chr3	Cufflinks	exon	23275715	23276375	1000	-	.	gene_id "CUFF.8410"; transcript_id "AT3G62980.1"; exon_number "3"; FPKM "23.5896438190"; frac "1.000000"; conf_lo "21.786549"; conf_hi "25.392739"; cov "137.736615";
Chr3	Cufflinks	transcript	23281908	23282081	1	-	.	gene_id "AT3G62988"; transcript_id "AT3G62988.1"; FPKM "0.0000000000"; frac "0.000000"; conf_lo "0.000000"; conf_hi "0.000000"; cov "0.000000"; full_read_support "no";
Chr3	Cufflinks	exon	23281908	23282081	1	-	.	gene_id "AT3G62988"; transcript_id "AT3G62988.1"; exon_number "1"; FPKM "0.0000000000"; frac "0.000000"; conf_lo "0.000000"; conf_hi "0.000000"; cov "0.000000";
Chr3	Cufflinks	transcript	23282773	23283368	1	+	.	gene_id "AT3G62990"; transcript_id "AT3G62990.1"; FPKM "0.0000000000"; frac "0.000000"; conf_lo "0.000000"; conf_hi "0.000000"; cov "0.000000"; full_read_support "no";
Chr3	Cufflinks	exon	23282773	23283368	1	+	.	gene_id "AT3G62990"; transcript_id "AT3G62990.1"; exon_number "1"; FPKM "0.0000000000"; frac "0.000000"; conf_lo "0.000000"; conf_hi "0.000000"; cov "0.000000";
Chr3	Cufflinks	transcript	23283609	23285540	1000	+	.	gene_id "AT3G63000"; transcript_id "AT3G63000.1"; FPKM "16.2229448906"; frac "1.000000"; conf_lo "14.698256"; conf_hi "17.747633"; cov "94.665018"; full_read_support "yes";
Chr3	Cufflinks	exon	23283609	23284822	1000	+	.	gene_id "AT3G63000"; transcript_id "AT3G63000.1"; exon_number "1"; FPKM "16.2229448906"; frac "1.000000"; conf_lo "14.698256"; conf_hi "17.747633"; cov "94.665018";
Chr3	Cufflinks	exon	23285103	23285540	1000	+	.	gene_id "AT3G63000"; transcript_id "AT3G63000.1"; exon_number "2"; FPKM "16.2229448906"; frac "1.000000"; conf_lo "14.698256"; conf_hi "17.747633"; cov "94.665018";
Chr3	Cufflinks	transcript	23285593	23285665	1	-	.	gene_id "AT3G63003"; transcript_id "AT3G63003.1"; FPKM "0.0000000000"; frac "0.000000"; conf_lo "0.000000"; conf_hi "0.000000"; cov "0.000000"; full_read_support "no";
Chr3	Cufflinks	exon	23285593	23285665	1	-	.	gene_id "AT3G63003"; transcript_id "AT3G63003.1"; exon_number "1"; FPKM "0.0000000000"; frac "0.000000"; conf_lo "0.000000"; conf_hi "0.000000"; cov "0.000000";
Chr3	Cufflinks	transcript	23285754	23285826	1	-	.	gene_id "AT3G63006"; transcript_id "AT3G63006.1"; FPKM "0.0000000000"; frac "0.000000"; conf_lo "0.000000"; conf_hi "0.000000"; cov "0.000000"; full_read_support "no";
Chr3	Cufflinks	exon	23285754	23285826	1	-	.	gene_id "AT3G63006"; transcript_id "AT3G63006.1"; exon_number "1"; FPKM "0.0000000000"; frac "0.000000"; conf_lo "0.000000"; conf_hi "0.000000"; cov "0.000000";
Chr3	Cufflinks	transcript	23289425	23291486	1000	+	.	gene_id "AT3G63010"; transcript_id "AT3G63010.1"; FPKM "6.1516839175"; frac "1.000000"; conf_lo "5.234657"; conf_hi "7.068711"; cov "35.937459"; full_read_support "yes";
Chr3	Cufflinks	exon	23289425	23289755	1000	+	.	gene_id "AT3G63010"; transcript_id "AT3G63010.1"; exon_number "1"; FPKM "6.1516839175"; frac "1.000000"; conf_lo "5.234657"; conf_hi "7.068711"; cov "35.937459";
Chr3	Cufflinks	exon	23289961	23291486	1000	+	.	gene_id "AT3G63010"; transcript_id "AT3G63010.1"; exon_number "2"; FPKM "6.1516839175"; frac "1.000000"; conf_lo "5.234657"; conf_hi "7.068711"; cov "35.937459";
Chr3	Cufflinks	transcript	23294382	23295039	1000	+	.	gene_id "CUFF.8411"; transcript_id "AT3G63020.2"; FPKM "0.3954361147"; frac "1.000000"; conf_lo "0.000000"; conf_hi "0.933024"; cov "2.311256"; full_read_support "no";
Chr3	Cufflinks	exon	23294382	23294641	1000	+	.	gene_id "CUFF.8411"; transcript_id "AT3G63020.2"; exon_number "1"; FPKM "0.3954361147"; frac "1.000000"; conf_lo "0.000000"; conf_hi "0.933024"; cov "2.311256";
Chr3	Cufflinks	exon	23294714	23295039	1000	+	.	gene_id "CUFF.8411"; transcript_id "AT3G63020.2"; exon_number "2"; FPKM "0.3954361147"; frac "1.000000"; conf_lo "0.000000"; conf_hi "0.933024"; cov "2.311256";
Chr3	Cufflinks	transcript	23294425	23295039	1	+	.	gene_id "CUFF.8411"; transcript_id "AT3G63020.1"; FPKM "0.0000000000"; frac "0.000000"; conf_lo "0.000000"; conf_hi "0.245356"; cov "0.000000"; full_read_support "yes";
Chr3	Cufflinks	exon	23294425	23295039	1	+	.	gene_id "CUFF.8411"; transcript_id "AT3G63020.1"; exon_number "1"; FPKM "0.0000000000"; frac "0.000000"; conf_lo "0.000000"; conf_hi "0.245356"; cov "0.000000";
Chr3	Cufflinks	transcript	23295343	23296597	1000	+	.	gene_id "CUFF.8412"; transcript_id "AT3G63030.1"; FPKM "6.3789615097"; frac "1.000000"; conf_lo "4.845395"; conf_hi "7.912528"; cov "37.215827"; full_read_support "yes";
Chr3	Cufflinks	exon	23295343	23295441	1000	+	.	gene_id "CUFF.8412"; transcript_id "AT3G63030.1"; exon_number "1"; FPKM "6.3789615097"; frac "1.000000"; conf_lo "4.845395"; conf_hi "7.912528"; cov "37.215827";
Chr3	Cufflinks	exon	23295913	23296597	1000	+	.	gene_id "CUFF.8412"; transcript_id "AT3G63030.1"; exon_number "2"; FPKM "6.3789615097"; frac "1.000000"; conf_lo "4.845395"; conf_hi "7.912528"; cov "37.215827";
Chr3	Cufflinks	transcript	23296572	23297225	1	-	.	gene_id "AT3G63040"; transcript_id "AT3G63040.1"; FPKM "0.0000000000"; frac "0.000000"; conf_lo "0.000000"; conf_hi "0.156965"; cov "0.000000"; full_read_support "no";
Chr3	Cufflinks	exon	23296572	23297225	1	-	.	gene_id "AT3G63040"; transcript_id "AT3G63040.1"; exon_number "1"; FPKM "0.0000000000"; frac "0.000000"; conf_lo "0.000000"; conf_hi "0.156965"; cov "0.000000";
Chr3	Cufflinks	transcript	23297891	23298389	1000	-	.	gene_id "AT3G63050"; transcript_id "AT3G63050.1"; FPKM "0.5091320077"; frac "1.000000"; conf_lo "0.000000"; conf_hi "1.097027"; cov "2.975788"; full_read_support "yes";
Chr3	Cufflinks	exon	23297891	23298389	1000	-	.	gene_id "AT3G63050"; transcript_id "AT3G63050.1"; exon_number "1"; FPKM "0.5091320077"; frac "1.000000"; conf_lo "0.000000"; conf_hi "1.097027"; cov "2.975788";
Chr3	Cufflinks	transcript	23298911	23299111	1000	-	.	gene_id "AT3G63052"; transcript_id "AT3G63052.1"; FPKM "11199.4750073835"; frac "1.000000"; conf_lo "10609.466841"; conf_hi "11789.483174"; cov "65343.081800"; full_read_support "yes";
Chr3	Cufflinks	exon	23298911	23299111	1000	-	.	gene_id "AT3G63052"; transcript_id "AT3G63052.1"; exon_number "1"; FPKM "11199.4750073835"; frac "1.000000"; conf_lo "10609.466841"; conf_hi "11789.483174"; cov "65343.081800";
Chr3	Cufflinks	transcript	23300290	23301473	1000	-	.	gene_id "AT3G63060"; transcript_id "AT3G63060.1"; FPKM "0.3118994081"; frac "1.000000"; conf_lo "0.057235"; conf_hi "0.566564"; cov "1.816921"; full_read_support "yes";
Chr3	Cufflinks	exon	23300290	23301473	1000	-	.	gene_id "AT3G63060"; transcript_id "AT3G63060.1"; exon_number "1"; FPKM "0.3118994081"; frac "1.000000"; conf_lo "0.057235"; conf_hi "0.566564"; cov "1.816921";
Chr3	Cufflinks	transcript	23302319	23311341	521	+	.	gene_id "CUFF.8413"; transcript_id "CUFF.8413.1"; FPKM "5.5806531577"; frac "0.752021"; conf_lo "5.041283"; conf_hi "6.120024"; cov "32.575646"; full_read_support "yes";
Chr3	Cufflinks	exon	23302319	23302789	521	+	.	gene_id "CUFF.8413"; transcript_id "CUFF.8413.1"; exon_number "1"; FPKM "5.5806531577"; frac "0.752021"; conf_lo "5.041283"; conf_hi "6.120024"; cov "32.575646";
Chr3	Cufflinks	exon	23303256	23303332	521	+	.	gene_id "CUFF.8413"; transcript_id "CUFF.8413.1"; exon_number "2"; FPKM "5.5806531577"; frac "0.752021"; conf_lo "5.041283"; conf_hi "6.120024"; cov "32.575646";
Chr3	Cufflinks	exon	23304148	23306193	521	+	.	gene_id "CUFF.8413"; transcript_id "CUFF.8413.1"; exon_number "3"; FPKM "5.5806531577"; frac "0.752021"; conf_lo "5.041283"; conf_hi "6.120024"; cov "32.575646";
Chr3	Cufflinks	exon	23306641	23307049	521	+	.	gene_id "CUFF.8413"; transcript_id "CUFF.8413.1"; exon_number "4"; FPKM "5.5806531577"; frac "0.752021"; conf_lo "5.041283"; conf_hi "6.120024"; cov "32.575646";
Chr3	Cufflinks	exon	23307502	23307610	521	+	.	gene_id "CUFF.8413"; transcript_id "CUFF.8413.1"; exon_number "5"; FPKM "5.5806531577"; frac "0.752021"; conf_lo "5.041283"; conf_hi "6.120024"; cov "32.575646";
Chr3	Cufflinks	exon	23307693	23307805	521	+	.	gene_id "CUFF.8413"; transcript_id "CUFF.8413.1"; exon_number "6"; FPKM "5.5806531577"; frac "0.752021"; conf_lo "5.041283"; conf_hi "6.120024"; cov "32.575646";
Chr3	Cufflinks	exon	23307875	23308059	521	+	.	gene_id "CUFF.8413"; transcript_id "CUFF.8413.1"; exon_number "7"; FPKM "5.5806531577"; frac "0.752021"; conf_lo "5.041283"; conf_hi "6.120024"; cov "32.575646";
Chr3	Cufflinks	exon	23308141	23308558	521	+	.	gene_id "CUFF.8413"; transcript_id "CUFF.8413.1"; exon_number "8"; FPKM "5.5806531577"; frac "0.752021"; conf_lo "5.041283"; conf_hi "6.120024"; cov "32.575646";
Chr3	Cufflinks	exon	23308651	23309008	521	+	.	gene_id "CUFF.8413"; transcript_id "CUFF.8413.1"; exon_number "9"; FPKM "5.5806531577"; frac "0.752021"; conf_lo "5.041283"; conf_hi "6.120024"; cov "32.575646";
Chr3	Cufflinks	exon	23309163	23309342	521	+	.	gene_id "CUFF.8413"; transcript_id "CUFF.8413.1"; exon_number "10"; FPKM "5.5806531577"; frac "0.752021"; conf_lo "5.041283"; conf_hi "6.120024"; cov "32.575646";
Chr3	Cufflinks	exon	23309550	23310220	521	+	.	gene_id "CUFF.8413"; transcript_id "CUFF.8413.1"; exon_number "11"; FPKM "5.5806531577"; frac "0.752021"; conf_lo "5.041283"; conf_hi "6.120024"; cov "32.575646";
Chr3	Cufflinks	exon	23310314	23310390	521	+	.	gene_id "CUFF.8413"; transcript_id "CUFF.8413.1"; exon_number "12"; FPKM "5.5806531577"; frac "0.752021"; conf_lo "5.041283"; conf_hi "6.120024"; cov "32.575646";
Chr3	Cufflinks	exon	23310479	23310540	521	+	.	gene_id "CUFF.8413"; transcript_id "CUFF.8413.1"; exon_number "13"; FPKM "5.5806531577"; frac "0.752021"; conf_lo "5.041283"; conf_hi "6.120024"; cov "32.575646";
Chr3	Cufflinks	exon	23310680	23310798	521	+	.	gene_id "CUFF.8413"; transcript_id "CUFF.8413.1"; exon_number "14"; FPKM "5.5806531577"; frac "0.752021"; conf_lo "5.041283"; conf_hi "6.120024"; cov "32.575646";
Chr3	Cufflinks	exon	23310910	23311077	521	+	.	gene_id "CUFF.8413"; transcript_id "CUFF.8413.1"; exon_number "15"; FPKM "5.5806531577"; frac "0.752021"; conf_lo "5.041283"; conf_hi "6.120024"; cov "32.575646";
Chr3	Cufflinks	exon	23311165	23311341	521	+	.	gene_id "CUFF.8413"; transcript_id "CUFF.8413.1"; exon_number "16"; FPKM "5.5806531577"; frac "0.752021"; conf_lo "5.041283"; conf_hi "6.120024"; cov "32.575646";
Chr3	Cufflinks	transcript	23302365	23309658	1	+	.	gene_id "CUFF.8413"; transcript_id "AT3G63070.1"; FPKM "0.0000000000"; frac "0.000000"; conf_lo "0.000000"; conf_hi "0.024255"; cov "0.000000"; full_read_support "yes";
Chr3	Cufflinks	exon	23302365	23302789	1	+	.	gene_id "CUFF.8413"; transcript_id "AT3G63070.1"; exon_number "1"; FPKM "0.0000000000"; frac "0.000000"; conf_lo "0.000000"; conf_hi "0.024255"; cov "0.000000";
Chr3	Cufflinks	exon	23303256	23303332	1	+	.	gene_id "CUFF.8413"; transcript_id "AT3G63070.1"; exon_number "2"; FPKM "0.0000000000"; frac "0.000000"; conf_lo "0.000000"; conf_hi "0.024255"; cov "0.000000";
Chr3	Cufflinks	exon	23304148	23306193	1	+	.	gene_id "CUFF.8413"; transcript_id "AT3G63070.1"; exon_number "3"; FPKM "0.0000000000"; frac "0.000000"; conf_lo "0.000000"; conf_hi "0.024255"; cov "0.000000";
Chr3	Cufflinks	exon	23306641	23307049	1	+	.	gene_id "CUFF.8413"; transcript_id "AT3G63070.1"; exon_number "4"; FPKM "0.0000000000"; frac "0.000000"; conf_lo "0.000000"; conf_hi "0.024255"; cov "0.000000";
Chr3	Cufflinks	exon	23307502	23307610	1	+	.	gene_id "CUFF.8413"; transcript_id "AT3G63070.1"; exon_number "5"; FPKM "0.0000000000"; frac "0.000000"; conf_lo "0.000000"; conf_hi "0.024255"; cov "0.000000";
Chr3	Cufflinks	exon	23307693	23307805	1	+	.	gene_id "CUFF.8413"; transcript_id "AT3G63070.1"; exon_number "6"; FPKM "0.0000000000"; frac "0.000000"; conf_lo "0.000000"; conf_hi "0.024255"; cov "0.000000";
Chr3	Cufflinks	exon	23307875	23308059	1	+	.	gene_id "CUFF.8413"; transcript_id "AT3G63070.1"; exon_number "7"; FPKM "0.0000000000"; frac "0.000000"; conf_lo "0.000000"; conf_hi "0.024255"; cov "0.000000";
Chr3	Cufflinks	exon	23308141	23308558	1	+	.	gene_id "CUFF.8413"; transcript_id "AT3G63070.1"; exon_number "8"; FPKM "0.0000000000"; frac "0.000000"; conf_lo "0.000000"; conf_hi "0.024255"; cov "0.000000";
Chr3	Cufflinks	exon	23308651	23309008	1	+	.	gene_id "CUFF.8413"; transcript_id "AT3G63070.1"; exon_number "9"; FPKM "0.0000000000"; frac "0.000000"; conf_lo "0.000000"; conf_hi "0.024255"; cov "0.000000";
Chr3	Cufflinks	exon	23309163	23309342	1	+	.	gene_id "CUFF.8413"; transcript_id "AT3G63070.1"; exon_number "10"; FPKM "0.0000000000"; frac "0.000000"; conf_lo "0.000000"; conf_hi "0.024255"; cov "0.000000";
Chr3	Cufflinks	exon	23309550	23309658	1	+	.	gene_id "CUFF.8413"; transcript_id "AT3G63070.1"; exon_number "11"; FPKM "0.0000000000"; frac "0.000000"; conf_lo "0.000000"; conf_hi "0.024255"; cov "0.000000";
Chr3	Cufflinks	transcript	23309737	23311386	1000	+	.	gene_id "CUFF.8413"; transcript_id "AT3G63080.1"; FPKM "10.7090236084"; frac "0.247979"; conf_lo "8.882483"; conf_hi "12.535564"; cov "62.511206"; full_read_support "yes";
Chr3	Cufflinks	exon	23309737	23310220	1000	+	.	gene_id "CUFF.8413"; transcript_id "AT3G63080.1"; exon_number "1"; FPKM "10.7090236084"; frac "0.247979"; conf_lo "8.882483"; conf_hi "12.535564"; cov "62.511206";
Chr3	Cufflinks	exon	23310314	23310390	1000	+	.	gene_id "CUFF.8413"; transcript_id "AT3G63080.1"; exon_number "2"; FPKM "10.7090236084"; frac "0.247979"; conf_lo "8.882483"; conf_hi "12.535564"; cov "62.511206";
Chr3	Cufflinks	exon	23310479	23310540	1000	+	.	gene_id "CUFF.8413"; transcript_id "AT3G63080.1"; exon_number "3"; FPKM "10.7090236084"; frac "0.247979"; conf_lo "8.882483"; conf_hi "12.535564"; cov "62.511206";
Chr3	Cufflinks	exon	23310680	23310798	1000	+	.	gene_id "CUFF.8413"; transcript_id "AT3G63080.1"; exon_number "4"; FPKM "10.7090236084"; frac "0.247979"; conf_lo "8.882483"; conf_hi "12.535564"; cov "62.511206";
Chr3	Cufflinks	exon	23310910	23311077	1000	+	.	gene_id "CUFF.8413"; transcript_id "AT3G63080.1"; exon_number "5"; FPKM "10.7090236084"; frac "0.247979"; conf_lo "8.882483"; conf_hi "12.535564"; cov "62.511206";
Chr3	Cufflinks	exon	23311165	23311386	1000	+	.	gene_id "CUFF.8413"; transcript_id "AT3G63080.1"; exon_number "6"; FPKM "10.7090236084"; frac "0.247979"; conf_lo "8.882483"; conf_hi "12.535564"; cov "62.511206";
Chr3	Cufflinks	transcript	23313053	23313199	1	+	.	gene_id "AT3G63088"; transcript_id "AT3G63088.1"; FPKM "0.0000000000"; frac "0.000000"; conf_lo "0.000000"; conf_hi "0.000000"; cov "0.000000"; full_read_support "no";
Chr3	Cufflinks	exon	23313053	23313199	1	+	.	gene_id "AT3G63088"; transcript_id "AT3G63088.1"; exon_number "1"; FPKM "0.0000000000"; frac "0.000000"; conf_lo "0.000000"; conf_hi "0.000000"; cov "0.000000";
Chr3	Cufflinks	transcript	23313428	23314989	1000	+	.	gene_id "AT3G63090"; transcript_id "AT3G63090.1"; FPKM "7.4432023920"; frac "1.000000"; conf_lo "6.374407"; conf_hi "8.511997"; cov "43.450764"; full_read_support "yes";
Chr3	Cufflinks	exon	23313428	23314989	1000	+	.	gene_id "AT3G63090"; transcript_id "AT3G63090.1"; exon_number "1"; FPKM "7.4432023920"; frac "1.000000"; conf_lo "6.374407"; conf_hi "8.511997"; cov "43.450764";
Chr3	Cufflinks	transcript	23315506	23316258	1	+	.	gene_id "AT3G63095"; transcript_id "AT3G63095.1"; FPKM "0.0000000000"; frac "0.000000"; conf_lo "0.000000"; conf_hi "0.000000"; cov "0.000000"; full_read_support "no";
Chr3	Cufflinks	exon	23315506	23316258	1	+	.	gene_id "AT3G63095"; transcript_id "AT3G63095.1"; exon_number "1"; FPKM "0.0000000000"; frac "0.000000"; conf_lo "0.000000"; conf_hi "0.000000"; cov "0.000000";
Chr3	Cufflinks	transcript	23318076	23319540	1000	-	.	gene_id "AT3G63110"; transcript_id "AT3G63110.1"; FPKM "9.1859597310"; frac "1.000000"; conf_lo "7.896091"; conf_hi "10.475829"; cov "53.639886"; full_read_support "yes";
Chr3	Cufflinks	exon	23318076	23319540	1000	-	.	gene_id "AT3G63110"; transcript_id "AT3G63110.1"; exon_number "1"; FPKM "9.1859597310"; frac "1.000000"; conf_lo "7.896091"; conf_hi "10.475829"; cov "53.639886";
Chr3	Cufflinks	transcript	23322956	23324247	1000	-	.	gene_id "CUFF.8414"; transcript_id "AT3G63120.1"; FPKM "6.1417385857"; frac "0.684565"; conf_lo "4.678988"; conf_hi "7.604489"; cov "35.829143"; full_read_support "yes";
Chr3	Cufflinks	exon	23322956	23323407	1000	-	.	gene_id "CUFF.8414"; transcript_id "AT3G63120.1"; exon_number "1"; FPKM "6.1417385857"; frac "0.684565"; conf_lo "4.678988"; conf_hi "7.604489"; cov "35.829143";
Chr3	Cufflinks	exon	23323493	23323906	1000	-	.	gene_id "CUFF.8414"; transcript_id "AT3G63120.1"; exon_number "2"; FPKM "6.1417385857"; frac "0.684565"; conf_lo "4.678988"; conf_hi "7.604489"; cov "35.829143";
Chr3	Cufflinks	exon	23324105	23324247	1000	-	.	gene_id "CUFF.8414"; transcript_id "AT3G63120.1"; exon_number "3"; FPKM "6.1417385857"; frac "0.684565"; conf_lo "4.678988"; conf_hi "7.604489"; cov "35.829143";
Chr3	Cufflinks	transcript	23323137	23324247	592	-	.	gene_id "CUFF.8414"; transcript_id "CUFF.8414.2"; FPKM "3.6412728871"; frac "0.315435"; conf_lo "2.205344"; conf_hi "5.077202"; cov "21.242142"; full_read_support "yes";
Chr3	Cufflinks	exon	23323137	23323407	592	-	.	gene_id "CUFF.8414"; transcript_id "CUFF.8414.2"; exon_number "1"; FPKM "3.6412728871"; frac "0.315435"; conf_lo "2.205344"; conf_hi "5.077202"; cov "21.242142";
Chr3	Cufflinks	exon	23323493	23323906	592	-	.	gene_id "CUFF.8414"; transcript_id "CUFF.8414.2"; exon_number "2"; FPKM "3.6412728871"; frac "0.315435"; conf_lo "2.205344"; conf_hi "5.077202"; cov "21.242142";
Chr3	Cufflinks	exon	23324105	23324247	592	-	.	gene_id "CUFF.8414"; transcript_id "CUFF.8414.2"; exon_number "3"; FPKM "3.6412728871"; frac "0.315435"; conf_lo "2.205344"; conf_hi "5.077202"; cov "21.242142";
Chr3	Cufflinks	transcript	23324609	23326973	1	+	.	gene_id "AT3G63130"; transcript_id "AT3G63130.2"; FPKM "0.0000000000"; frac "0.000000"; conf_lo "0.000000"; conf_hi "0.053679"; cov "0.000000"; full_read_support "yes";
Chr3	Cufflinks	exon	23324609	23324832	1	+	.	gene_id "AT3G63130"; transcript_id "AT3G63130.2"; exon_number "1"; FPKM "0.0000000000"; frac "0.000000"; conf_lo "0.000000"; conf_hi "0.053679"; cov "0.000000";
Chr3	Cufflinks	exon	23325089	23326973	1	+	.	gene_id "AT3G63130"; transcript_id "AT3G63130.2"; exon_number "2"; FPKM "0.0000000000"; frac "0.000000"; conf_lo "0.000000"; conf_hi "0.053679"; cov "0.000000";
Chr3	Cufflinks	transcript	23324621	23326913	1000	+	.	gene_id "AT3G63130"; transcript_id "AT3G63130.1"; FPKM "13.1053997256"; frac "0.235100"; conf_lo "11.770042"; conf_hi "14.440757"; cov "76.497551"; full_read_support "yes";
Chr3	Cufflinks	exon	23324621	23324832	1000	+	.	gene_id "AT3G63130"; transcript_id "AT3G63130.1"; exon_number "1"; FPKM "13.1053997256"; frac "0.235100"; conf_lo "11.770042"; conf_hi "14.440757"; cov "76.497551";
Chr3	Cufflinks	exon	23325086	23326913	1000	+	.	gene_id "AT3G63130"; transcript_id "AT3G63130.1"; exon_number "2"; FPKM "13.1053997256"; frac "0.235100"; conf_lo "11.770042"; conf_hi "14.440757"; cov "76.497551";
Chr3	Cufflinks	transcript	23326867	23328709	1000	-	.	gene_id "CUFF.8415"; transcript_id "AT3G63140.1"; FPKM "62.7596754242"; frac "0.764900"; conf_lo "58.612409"; conf_hi "66.906942"; cov "366.334609"; full_read_support "yes";
Chr3	Cufflinks	exon	23326867	23327188	1000	-	.	gene_id "CUFF.8415"; transcript_id "AT3G63140.1"; exon_number "1"; FPKM "62.7596754242"; frac "0.764900"; conf_lo "58.612409"; conf_hi "66.906942"; cov "366.334609";
Chr3	Cufflinks	exon	23327267	23327544	1000	-	.	gene_id "CUFF.8415"; transcript_id "AT3G63140.1"; exon_number "2"; FPKM "62.7596754242"; frac "0.764900"; conf_lo "58.612409"; conf_hi "66.906942"; cov "366.334609";
Chr3	Cufflinks	exon	23327616	23327754	1000	-	.	gene_id "CUFF.8415"; transcript_id "AT3G63140.1"; exon_number "3"; FPKM "62.7596754242"; frac "0.764900"; conf_lo "58.612409"; conf_hi "66.906942"; cov "366.334609";
Chr3	Cufflinks	exon	23327822	23327924	1000	-	.	gene_id "CUFF.8415"; transcript_id "AT3G63140.1"; exon_number "4"; FPKM "62.7596754242"; frac "0.764900"; conf_lo "58.612409"; conf_hi "66.906942"; cov "366.334609";
Chr3	Cufflinks	exon	23328027	23328148	1000	-	.	gene_id "CUFF.8415"; transcript_id "AT3G63140.1"; exon_number "5"; FPKM "62.7596754242"; frac "0.764900"; conf_lo "58.612409"; conf_hi "66.906942"; cov "366.334609";
Chr3	Cufflinks	exon	23328225	23328709	1000	-	.	gene_id "CUFF.8415"; transcript_id "AT3G63140.1"; exon_number "6"; FPKM "62.7596754242"; frac "0.764900"; conf_lo "58.612409"; conf_hi "66.906942"; cov "366.334609";
Chr3	Cufflinks	transcript	23328797	23332890	228	-	.	gene_id "CUFF.8416"; transcript_id "CUFF.8416.1"; FPKM "1.3387014071"; frac "0.203216"; conf_lo "0.915827"; conf_hi "1.761575"; cov "7.818272"; full_read_support "yes";
Chr3	Cufflinks	exon	23328797	23329267	228	-	.	gene_id "CUFF.8416"; transcript_id "CUFF.8416.1"; exon_number "1"; FPKM "1.3387014071"; frac "0.203216"; conf_lo "0.915827"; conf_hi "1.761575"; cov "7.818272";
Chr3	Cufflinks	exon	23329358	23329544	228	-	.	gene_id "CUFF.8416"; transcript_id "CUFF.8416.1"; exon_number "2"; FPKM "1.3387014071"; frac "0.203216"; conf_lo "0.915827"; conf_hi "1.761575"; cov "7.818272";
Chr3	Cufflinks	exon	23329629	23329779	228	-	.	gene_id "CUFF.8416"; transcript_id "CUFF.8416.1"; exon_number "3"; FPKM "1.3387014071"; frac "0.203216"; conf_lo "0.915827"; conf_hi "1.761575"; cov "7.818272";
Chr3	Cufflinks	exon	23329860	23329973	228	-	.	gene_id "CUFF.8416"; transcript_id "CUFF.8416.1"; exon_number "4"; FPKM "1.3387014071"; frac "0.203216"; conf_lo "0.915827"; conf_hi "1.761575"; cov "7.818272";
Chr3	Cufflinks	exon	23330076	23330145	228	-	.	gene_id "CUFF.8416"; transcript_id "CUFF.8416.1"; exon_number "5"; FPKM "1.3387014071"; frac "0.203216"; conf_lo "0.915827"; conf_hi "1.761575"; cov "7.818272";
Chr3	Cufflinks	exon	23330257	23330468	228	-	.	gene_id "CUFF.8416"; transcript_id "CUFF.8416.1"; exon_number "6"; FPKM "1.3387014071"; frac "0.203216"; conf_lo "0.915827"; conf_hi "1.761575"; cov "7.818272";
Chr3	Cufflinks	exon	23330592	23330673	228	-	.	gene_id "CUFF.8416"; transcript_id "CUFF.8416.1"; exon_number "7"; FPKM "1.3387014071"; frac "0.203216"; conf_lo "0.915827"; conf_hi "1.761575"; cov "7.818272";
Chr3	Cufflinks	exon	23330887	23330942	228	-	.	gene_id "CUFF.8416"; transcript_id "CUFF.8416.1"; exon_number "8"; FPKM "1.3387014071"; frac "0.203216"; conf_lo "0.915827"; conf_hi "1.761575"; cov "7.818272";
Chr3	Cufflinks	exon	23331067	23331135	228	-	.	gene_id "CUFF.8416"; transcript_id "CUFF.8416.1"; exon_number "9"; FPKM "1.3387014071"; frac "0.203216"; conf_lo "0.915827"; conf_hi "1.761575"; cov "7.818272";
Chr3	Cufflinks	exon	23331267	23331773	228	-	.	gene_id "CUFF.8416"; transcript_id "CUFF.8416.1"; exon_number "10"; FPKM "1.3387014071"; frac "0.203216"; conf_lo "0.915827"; conf_hi "1.761575"; cov "7.818272";
Chr3	Cufflinks	exon	23331974	23332123	228	-	.	gene_id "CUFF.8416"; transcript_id "CUFF.8416.1"; exon_number "11"; FPKM "1.3387014071"; frac "0.203216"; conf_lo "0.915827"; conf_hi "1.761575"; cov "7.818272";
Chr3	Cufflinks	exon	23332219	23332351	228	-	.	gene_id "CUFF.8416"; transcript_id "CUFF.8416.1"; exon_number "12"; FPKM "1.3387014071"; frac "0.203216"; conf_lo "0.915827"; conf_hi "1.761575"; cov "7.818272";
Chr3	Cufflinks	exon	23332481	23332890	228	-	.	gene_id "CUFF.8416"; transcript_id "CUFF.8416.1"; exon_number "13"; FPKM "1.3387014071"; frac "0.203216"; conf_lo "0.915827"; conf_hi "1.761575"; cov "7.818272";
Chr3	Cufflinks	transcript	23328928	23332848	1000	-	.	gene_id "CUFF.8416"; transcript_id "AT3G63150.1"; FPKM "5.8602749021"; frac "0.796784"; conf_lo "5.023466"; conf_hi "6.697083"; cov "34.225125"; full_read_support "yes";
Chr3	Cufflinks	exon	23328928	23329267	1000	-	.	gene_id "CUFF.8416"; transcript_id "AT3G63150.1"; exon_number "1"; FPKM "5.8602749021"; frac "0.796784"; conf_lo "5.023466"; conf_hi "6.697083"; cov "34.225125";
Chr3	Cufflinks	exon	23329358	23329544	1000	-	.	gene_id "CUFF.8416"; transcript_id "AT3G63150.1"; exon_number "2"; FPKM "5.8602749021"; frac "0.796784"; conf_lo "5.023466"; conf_hi "6.697083"; cov "34.225125";
Chr3	Cufflinks	exon	23329629	23329779	1000	-	.	gene_id "CUFF.8416"; transcript_id "AT3G63150.1"; exon_number "3"; FPKM "5.8602749021"; frac "0.796784"; conf_lo "5.023466"; conf_hi "6.697083"; cov "34.225125";
Chr3	Cufflinks	exon	23329860	23329972	1000	-	.	gene_id "CUFF.8416"; transcript_id "AT3G63150.1"; exon_number "4"; FPKM "5.8602749021"; frac "0.796784"; conf_lo "5.023466"; conf_hi "6.697083"; cov "34.225125";
Chr3	Cufflinks	exon	23330076	23330145	1000	-	.	gene_id "CUFF.8416"; transcript_id "AT3G63150.1"; exon_number "5"; FPKM "5.8602749021"; frac "0.796784"; conf_lo "5.023466"; conf_hi "6.697083"; cov "34.225125";
Chr3	Cufflinks	exon	23330257	23330468	1000	-	.	gene_id "CUFF.8416"; transcript_id "AT3G63150.1"; exon_number "6"; FPKM "5.8602749021"; frac "0.796784"; conf_lo "5.023466"; conf_hi "6.697083"; cov "34.225125";
Chr3	Cufflinks	exon	23330592	23330673	1000	-	.	gene_id "CUFF.8416"; transcript_id "AT3G63150.1"; exon_number "7"; FPKM "5.8602749021"; frac "0.796784"; conf_lo "5.023466"; conf_hi "6.697083"; cov "34.225125";
Chr3	Cufflinks	exon	23330887	23330942	1000	-	.	gene_id "CUFF.8416"; transcript_id "AT3G63150.1"; exon_number "8"; FPKM "5.8602749021"; frac "0.796784"; conf_lo "5.023466"; conf_hi "6.697083"; cov "34.225125";
Chr3	Cufflinks	exon	23331067	23331135	1000	-	.	gene_id "CUFF.8416"; transcript_id "AT3G63150.1"; exon_number "9"; FPKM "5.8602749021"; frac "0.796784"; conf_lo "5.023466"; conf_hi "6.697083"; cov "34.225125";
Chr3	Cufflinks	exon	23331267	23331518	1000	-	.	gene_id "CUFF.8416"; transcript_id "AT3G63150.1"; exon_number "10"; FPKM "5.8602749021"; frac "0.796784"; conf_lo "5.023466"; conf_hi "6.697083"; cov "34.225125";
Chr3	Cufflinks	exon	23331597	23331773	1000	-	.	gene_id "CUFF.8416"; transcript_id "AT3G63150.1"; exon_number "11"; FPKM "5.8602749021"; frac "0.796784"; conf_lo "5.023466"; conf_hi "6.697083"; cov "34.225125";
Chr3	Cufflinks	exon	23331974	23332123	1000	-	.	gene_id "CUFF.8416"; transcript_id "AT3G63150.1"; exon_number "12"; FPKM "5.8602749021"; frac "0.796784"; conf_lo "5.023466"; conf_hi "6.697083"; cov "34.225125";
Chr3	Cufflinks	exon	23332219	23332351	1000	-	.	gene_id "CUFF.8416"; transcript_id "AT3G63150.1"; exon_number "13"; FPKM "5.8602749021"; frac "0.796784"; conf_lo "5.023466"; conf_hi "6.697083"; cov "34.225125";
Chr3	Cufflinks	exon	23332481	23332848	1000	-	.	gene_id "CUFF.8416"; transcript_id "AT3G63150.1"; exon_number "14"; FPKM "5.8602749021"; frac "0.796784"; conf_lo "5.023466"; conf_hi "6.697083"; cov "34.225125";
Chr3	Cufflinks	transcript	23333513	23334034	1000	-	.	gene_id "AT3G63160"; transcript_id "AT3G63160.1"; FPKM "620.4854089877"; frac "1.000000"; conf_lo "600.682054"; conf_hi "640.288764"; cov "3622.526559"; full_read_support "yes";
Chr3	Cufflinks	exon	23333513	23334034	1000	-	.	gene_id "AT3G63160"; transcript_id "AT3G63160.1"; exon_number "1"; FPKM "620.4854089877"; frac "1.000000"; conf_lo "600.682054"; conf_hi "640.288764"; cov "3622.526559";
Chr3	Cufflinks	transcript	23334352	23336109	1000	+	.	gene_id "AT3G63170"; transcript_id "AT3G63170.1"; FPKM "20.2557511676"; frac "0.615490"; conf_lo "18.105548"; conf_hi "22.405955"; cov "118.282335"; full_read_support "yes";
Chr3	Cufflinks	exon	23334352	23335029	1000	+	.	gene_id "AT3G63170"; transcript_id "AT3G63170.1"; exon_number "1"; FPKM "20.2557511676"; frac "0.615490"; conf_lo "18.105548"; conf_hi "22.405955"; cov "118.282335";
Chr3	Cufflinks	exon	23335327	23335576	1000	+	.	gene_id "AT3G63170"; transcript_id "AT3G63170.1"; exon_number "2"; FPKM "20.2557511676"; frac "0.615490"; conf_lo "18.105548"; conf_hi "22.405955"; cov "118.282335";
Chr3	Cufflinks	exon	23335673	23335764	1000	+	.	gene_id "AT3G63170"; transcript_id "AT3G63170.1"; exon_number "3"; FPKM "20.2557511676"; frac "0.615490"; conf_lo "18.105548"; conf_hi "22.405955"; cov "118.282335";
Chr3	Cufflinks	exon	23335851	23336109	1000	+	.	gene_id "AT3G63170"; transcript_id "AT3G63170.1"; exon_number "4"; FPKM "20.2557511676"; frac "0.615490"; conf_lo "18.105548"; conf_hi "22.405955"; cov "118.282335";
Chr3	Cufflinks	transcript	23335875	23340332	871	-	.	gene_id "CUFF.8417"; transcript_id "CUFF.8417.1"; FPKM "1.9303179393"; frac "0.191908"; conf_lo "1.514273"; conf_hi "2.346363"; cov "11.271984"; full_read_support "yes";
Chr3	Cufflinks	exon	23335875	23337646	871	-	.	gene_id "CUFF.8417"; transcript_id "CUFF.8417.1"; exon_number "1"; FPKM "1.9303179393"; frac "0.191908"; conf_lo "1.514273"; conf_hi "2.346363"; cov "11.271984";
Chr3	Cufflinks	exon	23337762	23338097	871	-	.	gene_id "CUFF.8417"; transcript_id "CUFF.8417.1"; exon_number "2"; FPKM "1.9303179393"; frac "0.191908"; conf_lo "1.514273"; conf_hi "2.346363"; cov "11.271984";
Chr3	Cufflinks	exon	23338187	23338253	871	-	.	gene_id "CUFF.8417"; transcript_id "CUFF.8417.1"; exon_number "3"; FPKM "1.9303179393"; frac "0.191908"; conf_lo "1.514273"; conf_hi "2.346363"; cov "11.271984";
Chr3	Cufflinks	exon	23338340	23338861	871	-	.	gene_id "CUFF.8417"; transcript_id "CUFF.8417.1"; exon_number "4"; FPKM "1.9303179393"; frac "0.191908"; conf_lo "1.514273"; conf_hi "2.346363"; cov "11.271984";
Chr3	Cufflinks	exon	23338945	23339020	871	-	.	gene_id "CUFF.8417"; transcript_id "CUFF.8417.1"; exon_number "5"; FPKM "1.9303179393"; frac "0.191908"; conf_lo "1.514273"; conf_hi "2.346363"; cov "11.271984";
Chr3	Cufflinks	exon	23339119	23339438	871	-	.	gene_id "CUFF.8417"; transcript_id "CUFF.8417.1"; exon_number "6"; FPKM "1.9303179393"; frac "0.191908"; conf_lo "1.514273"; conf_hi "2.346363"; cov "11.271984";
Chr3	Cufflinks	exon	23339514	23339614	871	-	.	gene_id "CUFF.8417"; transcript_id "CUFF.8417.1"; exon_number "7"; FPKM "1.9303179393"; frac "0.191908"; conf_lo "1.514273"; conf_hi "2.346363"; cov "11.271984";
Chr3	Cufflinks	exon	23339703	23339990	871	-	.	gene_id "CUFF.8417"; transcript_id "CUFF.8417.1"; exon_number "8"; FPKM "1.9303179393"; frac "0.191908"; conf_lo "1.514273"; conf_hi "2.346363"; cov "11.271984";
Chr3	Cufflinks	exon	23340077	23340332	871	-	.	gene_id "CUFF.8417"; transcript_id "CUFF.8417.1"; exon_number "9"; FPKM "1.9303179393"; frac "0.191908"; conf_lo "1.514273"; conf_hi "2.346363"; cov "11.271984";
Chr3	Cufflinks	transcript	23336092	23340317	1000	-	.	gene_id "CUFF.8417"; transcript_id "AT3G63180.2"; FPKM "2.2142940745"; frac "0.192602"; conf_lo "1.735314"; conf_hi "2.693274"; cov "12.930247"; full_read_support "yes";
Chr3	Cufflinks	exon	23336092	23337646	1000	-	.	gene_id "CUFF.8417"; transcript_id "AT3G63180.2"; exon_number "1"; FPKM "2.2142940745"; frac "0.192602"; conf_lo "1.735314"; conf_hi "2.693274"; cov "12.930247";
Chr3	Cufflinks	exon	23337762	23338073	1000	-	.	gene_id "CUFF.8417"; transcript_id "AT3G63180.2"; exon_number "2"; FPKM "2.2142940745"; frac "0.192602"; conf_lo "1.735314"; conf_hi "2.693274"; cov "12.930247";
Chr3	Cufflinks	exon	23338187	23338253	1000	-	.	gene_id "CUFF.8417"; transcript_id "AT3G63180.2"; exon_number "3"; FPKM "2.2142940745"; frac "0.192602"; conf_lo "1.735314"; conf_hi "2.693274"; cov "12.930247";
Chr3	Cufflinks	exon	23338340	23338409	1000	-	.	gene_id "CUFF.8417"; transcript_id "AT3G63180.2"; exon_number "4"; FPKM "2.2142940745"; frac "0.192602"; conf_lo "1.735314"; conf_hi "2.693274"; cov "12.930247";
Chr3	Cufflinks	exon	23338514	23338709	1000	-	.	gene_id "CUFF.8417"; transcript_id "AT3G63180.2"; exon_number "5"; FPKM "2.2142940745"; frac "0.192602"; conf_lo "1.735314"; conf_hi "2.693274"; cov "12.930247";
Chr3	Cufflinks	exon	23338793	23338861	1000	-	.	gene_id "CUFF.8417"; transcript_id "AT3G63180.2"; exon_number "6"; FPKM "2.2142940745"; frac "0.192602"; conf_lo "1.735314"; conf_hi "2.693274"; cov "12.930247";
Chr3	Cufflinks	exon	23338945	23339020	1000	-	.	gene_id "CUFF.8417"; transcript_id "AT3G63180.2"; exon_number "7"; FPKM "2.2142940745"; frac "0.192602"; conf_lo "1.735314"; conf_hi "2.693274"; cov "12.930247";
Chr3	Cufflinks	exon	23339119	23339438	1000	-	.	gene_id "CUFF.8417"; transcript_id "AT3G63180.2"; exon_number "8"; FPKM "2.2142940745"; frac "0.192602"; conf_lo "1.735314"; conf_hi "2.693274"; cov "12.930247";
Chr3	Cufflinks	exon	23339514	23339614	1000	-	.	gene_id "CUFF.8417"; transcript_id "AT3G63180.2"; exon_number "9"; FPKM "2.2142940745"; frac "0.192602"; conf_lo "1.735314"; conf_hi "2.693274"; cov "12.930247";
Chr3	Cufflinks	exon	23339703	23339990	1000	-	.	gene_id "CUFF.8417"; transcript_id "AT3G63180.2"; exon_number "10"; FPKM "2.2142940745"; frac "0.192602"; conf_lo "1.735314"; conf_hi "2.693274"; cov "12.930247";
Chr3	Cufflinks	exon	23340077	23340317	1000	-	.	gene_id "CUFF.8417"; transcript_id "AT3G63180.2"; exon_number "11"; FPKM "2.2142940745"; frac "0.192602"; conf_lo "1.735314"; conf_hi "2.693274"; cov "12.930247";
Chr3	Cufflinks	transcript	23336092	23340236	1	-	.	gene_id "CUFF.8417"; transcript_id "AT3G63180.1"; FPKM "0.0000000000"; frac "0.000000"; conf_lo "0.000000"; conf_hi "0.033753"; cov "0.000000"; full_read_support "yes";
Chr3	Cufflinks	exon	23336092	23337646	1	-	.	gene_id "CUFF.8417"; transcript_id "AT3G63180.1"; exon_number "1"; FPKM "0.0000000000"; frac "0.000000"; conf_lo "0.000000"; conf_hi "0.033753"; cov "0.000000";
Chr3	Cufflinks	exon	23337762	23338097	1	-	.	gene_id "CUFF.8417"; transcript_id "AT3G63180.1"; exon_number "2"; FPKM "0.0000000000"; frac "0.000000"; conf_lo "0.000000"; conf_hi "0.033753"; cov "0.000000";
Chr3	Cufflinks	exon	23338187	23338253	1	-	.	gene_id "CUFF.8417"; transcript_id "AT3G63180.1"; exon_number "3"; FPKM "0.0000000000"; frac "0.000000"; conf_lo "0.000000"; conf_hi "0.033753"; cov "0.000000";
Chr3	Cufflinks	exon	23338340	23338409	1	-	.	gene_id "CUFF.8417"; transcript_id "AT3G63180.1"; exon_number "4"; FPKM "0.0000000000"; frac "0.000000"; conf_lo "0.000000"; conf_hi "0.033753"; cov "0.000000";
Chr3	Cufflinks	exon	23338514	23338709	1	-	.	gene_id "CUFF.8417"; transcript_id "AT3G63180.1"; exon_number "5"; FPKM "0.0000000000"; frac "0.000000"; conf_lo "0.000000"; conf_hi "0.033753"; cov "0.000000";
Chr3	Cufflinks	exon	23338793	23338861	1	-	.	gene_id "CUFF.8417"; transcript_id "AT3G63180.1"; exon_number "6"; FPKM "0.0000000000"; frac "0.000000"; conf_lo "0.000000"; conf_hi "0.033753"; cov "0.000000";
Chr3	Cufflinks	exon	23338945	23339020	1	-	.	gene_id "CUFF.8417"; transcript_id "AT3G63180.1"; exon_number "7"; FPKM "0.0000000000"; frac "0.000000"; conf_lo "0.000000"; conf_hi "0.033753"; cov "0.000000";
Chr3	Cufflinks	exon	23339119	23339438	1	-	.	gene_id "CUFF.8417"; transcript_id "AT3G63180.1"; exon_number "8"; FPKM "0.0000000000"; frac "0.000000"; conf_lo "0.000000"; conf_hi "0.033753"; cov "0.000000";
Chr3	Cufflinks	exon	23339514	23339614	1	-	.	gene_id "CUFF.8417"; transcript_id "AT3G63180.1"; exon_number "9"; FPKM "0.0000000000"; frac "0.000000"; conf_lo "0.000000"; conf_hi "0.033753"; cov "0.000000";
Chr3	Cufflinks	exon	23339703	23339990	1	-	.	gene_id "CUFF.8417"; transcript_id "AT3G63180.1"; exon_number "10"; FPKM "0.0000000000"; frac "0.000000"; conf_lo "0.000000"; conf_hi "0.033753"; cov "0.000000";
Chr3	Cufflinks	exon	23340077	23340236	1	-	.	gene_id "CUFF.8417"; transcript_id "AT3G63180.1"; exon_number "11"; FPKM "0.0000000000"; frac "0.000000"; conf_lo "0.000000"; conf_hi "0.033753"; cov "0.000000";
Chr3	Cufflinks	transcript	23342582	23344773	1000	-	.	gene_id "CUFF.8418"; transcript_id "AT3G63190.1"; FPKM "47.5206477014"; frac "1.000000"; conf_lo "43.861783"; conf_hi "51.179512"; cov "277.471344"; full_read_support "yes";
Chr3	Cufflinks	exon	23342582	23342878	1000	-	.	gene_id "CUFF.8418"; transcript_id "AT3G63190.1"; exon_number "1"; FPKM "47.5206477014"; frac "1.000000"; conf_lo "43.861783"; conf_hi "51.179512"; cov "277.471344";
Chr3	Cufflinks	exon	23342978	23343034	1000	-	.	gene_id "CUFF.8418"; transcript_id "AT3G63190.1"; exon_number "2"; FPKM "47.5206477014"; frac "1.000000"; conf_lo "43.861783"; conf_hi "51.179512"; cov "277.471344";
Chr3	Cufflinks	exon	23343147	23343197	1000	-	.	gene_id "CUFF.8418"; transcript_id "AT3G63190.1"; exon_number "3"; FPKM "47.5206477014"; frac "1.000000"; conf_lo "43.861783"; conf_hi "51.179512"; cov "277.471344";
Chr3	Cufflinks	exon	23343285	23343341	1000	-	.	gene_id "CUFF.8418"; transcript_id "AT3G63190.1"; exon_number "4"; FPKM "47.5206477014"; frac "1.000000"; conf_lo "43.861783"; conf_hi "51.179512"; cov "277.471344";
Chr3	Cufflinks	exon	23343489	23343530	1000	-	.	gene_id "CUFF.8418"; transcript_id "AT3G63190.1"; exon_number "5"; FPKM "47.5206477014"; frac "1.000000"; conf_lo "43.861783"; conf_hi "51.179512"; cov "277.471344";
Chr3	Cufflinks	exon	23343626	23343737	1000	-	.	gene_id "CUFF.8418"; transcript_id "AT3G63190.1"; exon_number "6"; FPKM "47.5206477014"; frac "1.000000"; conf_lo "43.861783"; conf_hi "51.179512"; cov "277.471344";
Chr3	Cufflinks	exon	23343832	23343929	1000	-	.	gene_id "CUFF.8418"; transcript_id "AT3G63190.1"; exon_number "7"; FPKM "47.5206477014"; frac "1.000000"; conf_lo "43.861783"; conf_hi "51.179512"; cov "277.471344";
Chr3	Cufflinks	exon	23344005	23344100	1000	-	.	gene_id "CUFF.8418"; transcript_id "AT3G63190.1"; exon_number "8"; FPKM "47.5206477014"; frac "1.000000"; conf_lo "43.861783"; conf_hi "51.179512"; cov "277.471344";
Chr3	Cufflinks	exon	23344184	23344250	1000	-	.	gene_id "CUFF.8418"; transcript_id "AT3G63190.1"; exon_number "9"; FPKM "47.5206477014"; frac "1.000000"; conf_lo "43.861783"; conf_hi "51.179512"; cov "277.471344";
Chr3	Cufflinks	exon	23344334	23344475	1000	-	.	gene_id "CUFF.8418"; transcript_id "AT3G63190.1"; exon_number "10"; FPKM "47.5206477014"; frac "1.000000"; conf_lo "43.861783"; conf_hi "51.179512"; cov "277.471344";
Chr3	Cufflinks	exon	23344553	23344773	1000	-	.	gene_id "CUFF.8418"; transcript_id "AT3G63190.1"; exon_number "11"; FPKM "47.5206477014"; frac "1.000000"; conf_lo "43.861783"; conf_hi "51.179512"; cov "277.471344";
Chr3	Cufflinks	transcript	23353615	23355160	1000	-	.	gene_id "CUFF.8419"; transcript_id "AT3G63210.1"; FPKM "2.9488346104"; frac "0.654625"; conf_lo "2.146361"; conf_hi "3.751308"; cov "17.214536"; full_read_support "yes";
Chr3	Cufflinks	exon	23353615	23354088	1000	-	.	gene_id "CUFF.8419"; transcript_id "AT3G63210.1"; exon_number "1"; FPKM "2.9488346104"; frac "0.654625"; conf_lo "2.146361"; conf_hi "3.751308"; cov "17.214536";
Chr3	Cufflinks	exon	23354185	23355160	1000	-	.	gene_id "CUFF.8419"; transcript_id "AT3G63210.1"; exon_number "2"; FPKM "2.9488346104"; frac "0.654625"; conf_lo "2.146361"; conf_hi "3.751308"; cov "17.214536";
Chr3	Cufflinks	transcript	23353758	23355179	539	-	.	gene_id "CUFF.8419"; transcript_id "CUFF.8419.2"; FPKM "1.5913330346"; frac "0.345375"; conf_lo "0.944467"; conf_hi "2.238199"; cov "9.289792"; full_read_support "yes";
Chr3	Cufflinks	exon	23353758	23355179	539	-	.	gene_id "CUFF.8419"; transcript_id "CUFF.8419.2"; exon_number "1"; FPKM "1.5913330346"; frac "0.345375"; conf_lo "0.944467"; conf_hi "2.238199"; cov "9.289792";
Chr3	Cufflinks	transcript	23357392	23359148	294	-	.	gene_id "AT3G63220"; transcript_id "AT3G63220.2"; FPKM "0.4798200858"; frac "0.280516"; conf_lo "0.161352"; conf_hi "0.798288"; cov "2.799971"; full_read_support "yes";
Chr3	Cufflinks	exon	23357392	23359148	294	-	.	gene_id "AT3G63220"; transcript_id "AT3G63220.2"; exon_number "1"; FPKM "0.4798200858"; frac "0.280516"; conf_lo "0.161352"; conf_hi "0.798288"; cov "2.799971";
Chr3	Cufflinks	transcript	23357392	23359238	1000	-	.	gene_id "AT3G63220"; transcript_id "AT3G63220.1"; FPKM "1.6268623225"; frac "0.719484"; conf_lo "1.029819"; conf_hi "2.223905"; cov "9.493490"; full_read_support "yes";
Chr3	Cufflinks	exon	23357392	23358587	1000	-	.	gene_id "AT3G63220"; transcript_id "AT3G63220.1"; exon_number "1"; FPKM "1.6268623225"; frac "0.719484"; conf_lo "1.029819"; conf_hi "2.223905"; cov "9.493490";
Chr3	Cufflinks	exon	23359058	23359238	1000	-	.	gene_id "AT3G63220"; transcript_id "AT3G63220.1"; exon_number "2"; FPKM "1.6268623225"; frac "0.719484"; conf_lo "1.029819"; conf_hi "2.223905"; cov "9.493490";
Chr3	Cufflinks	transcript	23359633	23360122	1	+	.	gene_id "AT3G63230"; transcript_id "AT3G63230.1"; FPKM "0.0000000000"; frac "0.000000"; conf_lo "0.000000"; conf_hi "0.000000"; cov "0.000000"; full_read_support "no";
Chr3	Cufflinks	exon	23359633	23359826	1	+	.	gene_id "AT3G63230"; transcript_id "AT3G63230.1"; exon_number "1"; FPKM "0.0000000000"; frac "0.000000"; conf_lo "0.000000"; conf_hi "0.000000"; cov "0.000000";
Chr3	Cufflinks	exon	23359942	23360122	1	+	.	gene_id "AT3G63230"; transcript_id "AT3G63230.1"; exon_number "2"; FPKM "0.0000000000"; frac "0.000000"; conf_lo "0.000000"; conf_hi "0.000000"; cov "0.000000";
Chr3	Cufflinks	transcript	23359633	23360338	1	+	.	gene_id "AT3G63230"; transcript_id "AT3G63230.2"; FPKM "0.0000000000"; frac "0.000000"; conf_lo "0.000000"; conf_hi "0.000000"; cov "0.000000"; full_read_support "no";
Chr3	Cufflinks	exon	23359633	23359826	1	+	.	gene_id "AT3G63230"; transcript_id "AT3G63230.2"; exon_number "1"; FPKM "0.0000000000"; frac "0.000000"; conf_lo "0.000000"; conf_hi "0.000000"; cov "0.000000";
Chr3	Cufflinks	exon	23359942	23360029	1	+	.	gene_id "AT3G63230"; transcript_id "AT3G63230.2"; exon_number "2"; FPKM "0.0000000000"; frac "0.000000"; conf_lo "0.000000"; conf_hi "0.000000"; cov "0.000000";
Chr3	Cufflinks	exon	23360153	23360338	1	+	.	gene_id "AT3G63230"; transcript_id "AT3G63230.2"; exon_number "3"; FPKM "0.0000000000"; frac "0.000000"; conf_lo "0.000000"; conf_hi "0.000000"; cov "0.000000";
Chr3	Cufflinks	transcript	23361537	23361689	1	-	.	gene_id "AT3G63233"; transcript_id "AT3G63233.1"; FPKM "0.0000000000"; frac "0.000000"; conf_lo "0.000000"; conf_hi "0.000000"; cov "0.000000"; full_read_support "no";
Chr3	Cufflinks	exon	23361537	23361689	1	-	.	gene_id "AT3G63233"; transcript_id "AT3G63233.1"; exon_number "1"; FPKM "0.0000000000"; frac "0.000000"; conf_lo "0.000000"; conf_hi "0.000000"; cov "0.000000";
Chr3	Cufflinks	transcript	23363872	23367592	391	-	.	gene_id "CUFF.8420"; transcript_id "CUFF.8420.1"; FPKM "0.4119523613"; frac "0.222992"; conf_lo "0.188379"; conf_hi "0.635526"; cov "2.405302"; full_read_support "no";
Chr3	Cufflinks	exon	23363872	23364636	391	-	.	gene_id "CUFF.8420"; transcript_id "CUFF.8420.1"; exon_number "1"; FPKM "0.4119523613"; frac "0.222992"; conf_lo "0.188379"; conf_hi "0.635526"; cov "2.405302";
Chr3	Cufflinks	exon	23364718	23364866	391	-	.	gene_id "CUFF.8420"; transcript_id "CUFF.8420.1"; exon_number "2"; FPKM "0.4119523613"; frac "0.222992"; conf_lo "0.188379"; conf_hi "0.635526"; cov "2.405302";
Chr3	Cufflinks	exon	23364962	23365070	391	-	.	gene_id "CUFF.8420"; transcript_id "CUFF.8420.1"; exon_number "3"; FPKM "0.4119523613"; frac "0.222992"; conf_lo "0.188379"; conf_hi "0.635526"; cov "2.405302";
Chr3	Cufflinks	exon	23365144	23365337	391	-	.	gene_id "CUFF.8420"; transcript_id "CUFF.8420.1"; exon_number "4"; FPKM "0.4119523613"; frac "0.222992"; conf_lo "0.188379"; conf_hi "0.635526"; cov "2.405302";
Chr3	Cufflinks	exon	23365431	23366025	391	-	.	gene_id "CUFF.8420"; transcript_id "CUFF.8420.1"; exon_number "5"; FPKM "0.4119523613"; frac "0.222992"; conf_lo "0.188379"; conf_hi "0.635526"; cov "2.405302";
Chr3	Cufflinks	exon	23366107	23366363	391	-	.	gene_id "CUFF.8420"; transcript_id "CUFF.8420.1"; exon_number "6"; FPKM "0.4119523613"; frac "0.222992"; conf_lo "0.188379"; conf_hi "0.635526"; cov "2.405302";
Chr3	Cufflinks	exon	23366445	23366519	391	-	.	gene_id "CUFF.8420"; transcript_id "CUFF.8420.1"; exon_number "7"; FPKM "0.4119523613"; frac "0.222992"; conf_lo "0.188379"; conf_hi "0.635526"; cov "2.405302";
Chr3	Cufflinks	exon	23366672	23366756	391	-	.	gene_id "CUFF.8420"; transcript_id "CUFF.8420.1"; exon_number "8"; FPKM "0.4119523613"; frac "0.222992"; conf_lo "0.188379"; conf_hi "0.635526"; cov "2.405302";
Chr3	Cufflinks	exon	23366847	23367592	391	-	.	gene_id "CUFF.8420"; transcript_id "CUFF.8420.1"; exon_number "9"; FPKM "0.4119523613"; frac "0.222992"; conf_lo "0.188379"; conf_hi "0.635526"; cov "2.405302";
Chr3	Cufflinks	transcript	23363872	23367592	205	-	.	gene_id "CUFF.8420"; transcript_id "CUFF.8420.2"; FPKM "0.2164013446"; frac "0.113513"; conf_lo "0.040055"; conf_hi "0.392748"; cov "1.263521"; full_read_support "yes";
Chr3	Cufflinks	exon	23363872	23364225	205	-	.	gene_id "CUFF.8420"; transcript_id "CUFF.8420.2"; exon_number "1"; FPKM "0.2164013446"; frac "0.113513"; conf_lo "0.040055"; conf_hi "0.392748"; cov "1.263521";
Chr3	Cufflinks	exon	23364326	23364636	205	-	.	gene_id "CUFF.8420"; transcript_id "CUFF.8420.2"; exon_number "2"; FPKM "0.2164013446"; frac "0.113513"; conf_lo "0.040055"; conf_hi "0.392748"; cov "1.263521";
Chr3	Cufflinks	exon	23364718	23364866	205	-	.	gene_id "CUFF.8420"; transcript_id "CUFF.8420.2"; exon_number "3"; FPKM "0.2164013446"; frac "0.113513"; conf_lo "0.040055"; conf_hi "0.392748"; cov "1.263521";
Chr3	Cufflinks	exon	23364962	23365070	205	-	.	gene_id "CUFF.8420"; transcript_id "CUFF.8420.2"; exon_number "4"; FPKM "0.2164013446"; frac "0.113513"; conf_lo "0.040055"; conf_hi "0.392748"; cov "1.263521";
Chr3	Cufflinks	exon	23365144	23365337	205	-	.	gene_id "CUFF.8420"; transcript_id "CUFF.8420.2"; exon_number "5"; FPKM "0.2164013446"; frac "0.113513"; conf_lo "0.040055"; conf_hi "0.392748"; cov "1.263521";
Chr3	Cufflinks	exon	23365431	23366025	205	-	.	gene_id "CUFF.8420"; transcript_id "CUFF.8420.2"; exon_number "6"; FPKM "0.2164013446"; frac "0.113513"; conf_lo "0.040055"; conf_hi "0.392748"; cov "1.263521";
Chr3	Cufflinks	exon	23366107	23366211	205	-	.	gene_id "CUFF.8420"; transcript_id "CUFF.8420.2"; exon_number "7"; FPKM "0.2164013446"; frac "0.113513"; conf_lo "0.040055"; conf_hi "0.392748"; cov "1.263521";
Chr3	Cufflinks	exon	23366288	23366363	205	-	.	gene_id "CUFF.8420"; transcript_id "CUFF.8420.2"; exon_number "8"; FPKM "0.2164013446"; frac "0.113513"; conf_lo "0.040055"; conf_hi "0.392748"; cov "1.263521";
Chr3	Cufflinks	exon	23366445	23366519	205	-	.	gene_id "CUFF.8420"; transcript_id "CUFF.8420.2"; exon_number "9"; FPKM "0.2164013446"; frac "0.113513"; conf_lo "0.040055"; conf_hi "0.392748"; cov "1.263521";
Chr3	Cufflinks	exon	23366672	23367592	205	-	.	gene_id "CUFF.8420"; transcript_id "CUFF.8420.2"; exon_number "10"; FPKM "0.2164013446"; frac "0.113513"; conf_lo "0.040055"; conf_hi "0.392748"; cov "1.263521";
Chr3	Cufflinks	transcript	23363872	23367592	1000	-	.	gene_id "CUFF.8420"; transcript_id "AT3G63240.1"; FPKM "1.0524893021"; frac "0.533629"; conf_lo "0.699669"; conf_hi "1.405309"; cov "6.145261"; full_read_support "yes";
Chr3	Cufflinks	exon	23363872	23364225	1000	-	.	gene_id "CUFF.8420"; transcript_id "AT3G63240.1"; exon_number "1"; FPKM "1.0524893021"; frac "0.533629"; conf_lo "0.699669"; conf_hi "1.405309"; cov "6.145261";
Chr3	Cufflinks	exon	23364326	23364636	1000	-	.	gene_id "CUFF.8420"; transcript_id "AT3G63240.1"; exon_number "2"; FPKM "1.0524893021"; frac "0.533629"; conf_lo "0.699669"; conf_hi "1.405309"; cov "6.145261";
Chr3	Cufflinks	exon	23364718	23364866	1000	-	.	gene_id "CUFF.8420"; transcript_id "AT3G63240.1"; exon_number "3"; FPKM "1.0524893021"; frac "0.533629"; conf_lo "0.699669"; conf_hi "1.405309"; cov "6.145261";
Chr3	Cufflinks	exon	23364962	23365070	1000	-	.	gene_id "CUFF.8420"; transcript_id "AT3G63240.1"; exon_number "4"; FPKM "1.0524893021"; frac "0.533629"; conf_lo "0.699669"; conf_hi "1.405309"; cov "6.145261";
Chr3	Cufflinks	exon	23365144	23365337	1000	-	.	gene_id "CUFF.8420"; transcript_id "AT3G63240.1"; exon_number "5"; FPKM "1.0524893021"; frac "0.533629"; conf_lo "0.699669"; conf_hi "1.405309"; cov "6.145261";
Chr3	Cufflinks	exon	23365431	23366025	1000	-	.	gene_id "CUFF.8420"; transcript_id "AT3G63240.1"; exon_number "6"; FPKM "1.0524893021"; frac "0.533629"; conf_lo "0.699669"; conf_hi "1.405309"; cov "6.145261";
Chr3	Cufflinks	exon	23366107	23366211	1000	-	.	gene_id "CUFF.8420"; transcript_id "AT3G63240.1"; exon_number "7"; FPKM "1.0524893021"; frac "0.533629"; conf_lo "0.699669"; conf_hi "1.405309"; cov "6.145261";
Chr3	Cufflinks	exon	23366288	23366363	1000	-	.	gene_id "CUFF.8420"; transcript_id "AT3G63240.1"; exon_number "8"; FPKM "1.0524893021"; frac "0.533629"; conf_lo "0.699669"; conf_hi "1.405309"; cov "6.145261";
Chr3	Cufflinks	exon	23366445	23366519	1000	-	.	gene_id "CUFF.8420"; transcript_id "AT3G63240.1"; exon_number "9"; FPKM "1.0524893021"; frac "0.533629"; conf_lo "0.699669"; conf_hi "1.405309"; cov "6.145261";
Chr3	Cufflinks	exon	23366672	23366756	1000	-	.	gene_id "CUFF.8420"; transcript_id "AT3G63240.1"; exon_number "10"; FPKM "1.0524893021"; frac "0.533629"; conf_lo "0.699669"; conf_hi "1.405309"; cov "6.145261";
Chr3	Cufflinks	exon	23366847	23367592	1000	-	.	gene_id "CUFF.8420"; transcript_id "AT3G63240.1"; exon_number "11"; FPKM "1.0524893021"; frac "0.533629"; conf_lo "0.699669"; conf_hi "1.405309"; cov "6.145261";
Chr3	Cufflinks	transcript	23363872	23367592	243	-	.	gene_id "CUFF.8420"; transcript_id "CUFF.8420.4"; FPKM "0.2561360601"; frac "0.129865"; conf_lo "0.052688"; conf_hi "0.459584"; cov "1.495524"; full_read_support "yes";
Chr3	Cufflinks	exon	23363872	23364225	243	-	.	gene_id "CUFF.8420"; transcript_id "CUFF.8420.4"; exon_number "1"; FPKM "0.2561360601"; frac "0.129865"; conf_lo "0.052688"; conf_hi "0.459584"; cov "1.495524";
Chr3	Cufflinks	exon	23364326	23364636	243	-	.	gene_id "CUFF.8420"; transcript_id "CUFF.8420.4"; exon_number "2"; FPKM "0.2561360601"; frac "0.129865"; conf_lo "0.052688"; conf_hi "0.459584"; cov "1.495524";
Chr3	Cufflinks	exon	23364718	23364866	243	-	.	gene_id "CUFF.8420"; transcript_id "CUFF.8420.4"; exon_number "3"; FPKM "0.2561360601"; frac "0.129865"; conf_lo "0.052688"; conf_hi "0.459584"; cov "1.495524";
Chr3	Cufflinks	exon	23364962	23365070	243	-	.	gene_id "CUFF.8420"; transcript_id "CUFF.8420.4"; exon_number "4"; FPKM "0.2561360601"; frac "0.129865"; conf_lo "0.052688"; conf_hi "0.459584"; cov "1.495524";
Chr3	Cufflinks	exon	23365144	23365337	243	-	.	gene_id "CUFF.8420"; transcript_id "CUFF.8420.4"; exon_number "5"; FPKM "0.2561360601"; frac "0.129865"; conf_lo "0.052688"; conf_hi "0.459584"; cov "1.495524";
Chr3	Cufflinks	exon	23365431	23366025	243	-	.	gene_id "CUFF.8420"; transcript_id "CUFF.8420.4"; exon_number "6"; FPKM "0.2561360601"; frac "0.129865"; conf_lo "0.052688"; conf_hi "0.459584"; cov "1.495524";
Chr3	Cufflinks	exon	23366107	23366233	243	-	.	gene_id "CUFF.8420"; transcript_id "CUFF.8420.4"; exon_number "7"; FPKM "0.2561360601"; frac "0.129865"; conf_lo "0.052688"; conf_hi "0.459584"; cov "1.495524";
Chr3	Cufflinks	exon	23366310	23366363	243	-	.	gene_id "CUFF.8420"; transcript_id "CUFF.8420.4"; exon_number "8"; FPKM "0.2561360601"; frac "0.129865"; conf_lo "0.052688"; conf_hi "0.459584"; cov "1.495524";
Chr3	Cufflinks	exon	23366445	23366519	243	-	.	gene_id "CUFF.8420"; transcript_id "CUFF.8420.4"; exon_number "9"; FPKM "0.2561360601"; frac "0.129865"; conf_lo "0.052688"; conf_hi "0.459584"; cov "1.495524";
Chr3	Cufflinks	exon	23366672	23366756	243	-	.	gene_id "CUFF.8420"; transcript_id "CUFF.8420.4"; exon_number "10"; FPKM "0.2561360601"; frac "0.129865"; conf_lo "0.052688"; conf_hi "0.459584"; cov "1.495524";
Chr3	Cufflinks	exon	23366847	23367592	243	-	.	gene_id "CUFF.8420"; transcript_id "CUFF.8420.4"; exon_number "11"; FPKM "0.2561360601"; frac "0.129865"; conf_lo "0.052688"; conf_hi "0.459584"; cov "1.495524";
Chr3	Cufflinks	transcript	23370308	23372682	1000	-	.	gene_id "CUFF.8421"; transcript_id "AT3G63250.1"; FPKM "12.8170686473"; frac "0.880694"; conf_lo "11.169592"; conf_hi "14.464545"; cov "74.855456"; full_read_support "yes";
Chr3	Cufflinks	exon	23370308	23370724	1000	-	.	gene_id "CUFF.8421"; transcript_id "AT3G63250.1"; exon_number "1"; FPKM "12.8170686473"; frac "0.880694"; conf_lo "11.169592"; conf_hi "14.464545"; cov "74.855456";
Chr3	Cufflinks	exon	23370801	23370872	1000	-	.	gene_id "CUFF.8421"; transcript_id "AT3G63250.1"; exon_number "2"; FPKM "12.8170686473"; frac "0.880694"; conf_lo "11.169592"; conf_hi "14.464545"; cov "74.855456";
Chr3	Cufflinks	exon	23370946	23371149	1000	-	.	gene_id "CUFF.8421"; transcript_id "AT3G63250.1"; exon_number "3"; FPKM "12.8170686473"; frac "0.880694"; conf_lo "11.169592"; conf_hi "14.464545"; cov "74.855456";
Chr3	Cufflinks	exon	23371260	23371389	1000	-	.	gene_id "CUFF.8421"; transcript_id "AT3G63250.1"; exon_number "4"; FPKM "12.8170686473"; frac "0.880694"; conf_lo "11.169592"; conf_hi "14.464545"; cov "74.855456";
Chr3	Cufflinks	exon	23371561	23371781	1000	-	.	gene_id "CUFF.8421"; transcript_id "AT3G63250.1"; exon_number "5"; FPKM "12.8170686473"; frac "0.880694"; conf_lo "11.169592"; conf_hi "14.464545"; cov "74.855456";
Chr3	Cufflinks	exon	23371870	23371926	1000	-	.	gene_id "CUFF.8421"; transcript_id "AT3G63250.1"; exon_number "6"; FPKM "12.8170686473"; frac "0.880694"; conf_lo "11.169592"; conf_hi "14.464545"; cov "74.855456";
Chr3	Cufflinks	exon	23372420	23372682	1000	-	.	gene_id "CUFF.8421"; transcript_id "AT3G63250.1"; exon_number "7"; FPKM "12.8170686473"; frac "0.880694"; conf_lo "11.169592"; conf_hi "14.464545"; cov "74.855456";
Chr3	Cufflinks	transcript	23370308	23372616	99	-	.	gene_id "CUFF.8421"; transcript_id "AT3G63250.2"; FPKM "1.2712965092"; frac "0.119306"; conf_lo "0.776744"; conf_hi "1.765849"; cov "7.424746"; full_read_support "yes";
Chr3	Cufflinks	exon	23370308	23370724	99	-	.	gene_id "CUFF.8421"; transcript_id "AT3G63250.2"; exon_number "1"; FPKM "1.2712965092"; frac "0.119306"; conf_lo "0.776744"; conf_hi "1.765849"; cov "7.424746";
Chr3	Cufflinks	exon	23370801	23370872	99	-	.	gene_id "CUFF.8421"; transcript_id "AT3G63250.2"; exon_number "2"; FPKM "1.2712965092"; frac "0.119306"; conf_lo "0.776744"; conf_hi "1.765849"; cov "7.424746";
Chr3	Cufflinks	exon	23370946	23371149	99	-	.	gene_id "CUFF.8421"; transcript_id "AT3G63250.2"; exon_number "3"; FPKM "1.2712965092"; frac "0.119306"; conf_lo "0.776744"; conf_hi "1.765849"; cov "7.424746";
Chr3	Cufflinks	exon	23371260	23371389	99	-	.	gene_id "CUFF.8421"; transcript_id "AT3G63250.2"; exon_number "4"; FPKM "1.2712965092"; frac "0.119306"; conf_lo "0.776744"; conf_hi "1.765849"; cov "7.424746";
Chr3	Cufflinks	exon	23371561	23371781	99	-	.	gene_id "CUFF.8421"; transcript_id "AT3G63250.2"; exon_number "5"; FPKM "1.2712965092"; frac "0.119306"; conf_lo "0.776744"; conf_hi "1.765849"; cov "7.424746";
Chr3	Cufflinks	exon	23371870	23372616	99	-	.	gene_id "CUFF.8421"; transcript_id "AT3G63250.2"; exon_number "6"; FPKM "1.2712965092"; frac "0.119306"; conf_lo "0.776744"; conf_hi "1.765849"; cov "7.424746";
Chr3	Cufflinks	transcript	23372881	23375007	1000	-	.	gene_id "CUFF.8422"; transcript_id "AT3G63260.1"; FPKM "11.6553741268"; frac "0.820193"; conf_lo "10.192522"; conf_hi "13.118227"; cov "68.002459"; full_read_support "yes";
Chr3	Cufflinks	exon	23372881	23373296	1000	-	.	gene_id "CUFF.8422"; transcript_id "AT3G63260.1"; exon_number "1"; FPKM "11.6553741268"; frac "0.820193"; conf_lo "10.192522"; conf_hi "13.118227"; cov "68.002459";
Chr3	Cufflinks	exon	23373393	23373527	1000	-	.	gene_id "CUFF.8422"; transcript_id "AT3G63260.1"; exon_number "2"; FPKM "11.6553741268"; frac "0.820193"; conf_lo "10.192522"; conf_hi "13.118227"; cov "68.002459";
Chr3	Cufflinks	exon	23373609	23373783	1000	-	.	gene_id "CUFF.8422"; transcript_id "AT3G63260.1"; exon_number "3"; FPKM "11.6553741268"; frac "0.820193"; conf_lo "10.192522"; conf_hi "13.118227"; cov "68.002459";
Chr3	Cufflinks	exon	23373897	23374108	1000	-	.	gene_id "CUFF.8422"; transcript_id "AT3G63260.1"; exon_number "4"; FPKM "11.6553741268"; frac "0.820193"; conf_lo "10.192522"; conf_hi "13.118227"; cov "68.002459";
Chr3	Cufflinks	exon	23374197	23374318	1000	-	.	gene_id "CUFF.8422"; transcript_id "AT3G63260.1"; exon_number "5"; FPKM "11.6553741268"; frac "0.820193"; conf_lo "10.192522"; conf_hi "13.118227"; cov "68.002459";
Chr3	Cufflinks	exon	23374423	23375007	1000	-	.	gene_id "CUFF.8422"; transcript_id "AT3G63260.1"; exon_number "6"; FPKM "11.6553741268"; frac "0.820193"; conf_lo "10.192522"; conf_hi "13.118227"; cov "68.002459";
Chr3	Cufflinks	transcript	23373060	23374935	1	-	.	gene_id "CUFF.8422"; transcript_id "AT3G63260.2"; FPKM "0.0000000000"; frac "0.000000"; conf_lo "0.000000"; conf_hi "0.079369"; cov "0.000000"; full_read_support "yes";
Chr3	Cufflinks	exon	23373060	23373527	1	-	.	gene_id "CUFF.8422"; transcript_id "AT3G63260.2"; exon_number "1"; FPKM "0.0000000000"; frac "0.000000"; conf_lo "0.000000"; conf_hi "0.079369"; cov "0.000000";
Chr3	Cufflinks	exon	23373609	23373783	1	-	.	gene_id "CUFF.8422"; transcript_id "AT3G63260.2"; exon_number "2"; FPKM "0.0000000000"; frac "0.000000"; conf_lo "0.000000"; conf_hi "0.079369"; cov "0.000000";
Chr3	Cufflinks	exon	23373897	23374108	1	-	.	gene_id "CUFF.8422"; transcript_id "AT3G63260.2"; exon_number "3"; FPKM "0.0000000000"; frac "0.000000"; conf_lo "0.000000"; conf_hi "0.079369"; cov "0.000000";
Chr3	Cufflinks	exon	23374197	23374318	1	-	.	gene_id "CUFF.8422"; transcript_id "AT3G63260.2"; exon_number "4"; FPKM "0.0000000000"; frac "0.000000"; conf_lo "0.000000"; conf_hi "0.079369"; cov "0.000000";
Chr3	Cufflinks	exon	23374423	23374935	1	-	.	gene_id "CUFF.8422"; transcript_id "AT3G63260.2"; exon_number "5"; FPKM "0.0000000000"; frac "0.000000"; conf_lo "0.000000"; conf_hi "0.079369"; cov "0.000000";
Chr3	Cufflinks	transcript	23373818	23375139	340	-	.	gene_id "CUFF.8422"; transcript_id "CUFF.8422.3"; FPKM "3.9649686960"; frac "0.179807"; conf_lo "2.775339"; conf_hi "5.154599"; cov "23.133330"; full_read_support "yes";
Chr3	Cufflinks	exon	23373818	23374108	340	-	.	gene_id "CUFF.8422"; transcript_id "CUFF.8422.3"; exon_number "1"; FPKM "3.9649686960"; frac "0.179807"; conf_lo "2.775339"; conf_hi "5.154599"; cov "23.133330";
Chr3	Cufflinks	exon	23374197	23374318	340	-	.	gene_id "CUFF.8422"; transcript_id "CUFF.8422.3"; exon_number "2"; FPKM "3.9649686960"; frac "0.179807"; conf_lo "2.775339"; conf_hi "5.154599"; cov "23.133330";
Chr3	Cufflinks	exon	23374423	23375139	340	-	.	gene_id "CUFF.8422"; transcript_id "CUFF.8422.3"; exon_number "3"; FPKM "3.9649686960"; frac "0.179807"; conf_lo "2.775339"; conf_hi "5.154599"; cov "23.133330";
Chr3	Cufflinks	transcript	23375617	23377473	1000	-	.	gene_id "AT3G63270"; transcript_id "AT3G63270.1"; FPKM "5.1164880565"; frac "1.000000"; conf_lo "4.245399"; conf_hi "5.987577"; cov "29.887650"; full_read_support "yes";
Chr3	Cufflinks	exon	23375617	23376708	1000	-	.	gene_id "AT3G63270"; transcript_id "AT3G63270.1"; exon_number "1"; FPKM "5.1164880565"; frac "1.000000"; conf_lo "4.245399"; conf_hi "5.987577"; cov "29.887650";
Chr3	Cufflinks	exon	23376796	23377040	1000	-	.	gene_id "AT3G63270"; transcript_id "AT3G63270.1"; exon_number "2"; FPKM "5.1164880565"; frac "1.000000"; conf_lo "4.245399"; conf_hi "5.987577"; cov "29.887650";
Chr3	Cufflinks	exon	23377230	23377473	1000	-	.	gene_id "AT3G63270"; transcript_id "AT3G63270.1"; exon_number "3"; FPKM "5.1164880565"; frac "1.000000"; conf_lo "4.245399"; conf_hi "5.987577"; cov "29.887650";
Chr3	Cufflinks	transcript	23377772	23383538	183	+	.	gene_id "CUFF.8423"; transcript_id "CUFF.8423.1"; FPKM "0.2338531647"; frac "0.183947"; conf_lo "0.092716"; conf_hi "0.374990"; cov "1.366239"; full_read_support "no";
Chr3	Cufflinks	exon	23377772	23378258	183	+	.	gene_id "CUFF.8423"; transcript_id "CUFF.8423.1"; exon_number "1"; FPKM "0.2338531647"; frac "0.183947"; conf_lo "0.092716"; conf_hi "0.374990"; cov "1.366239";
Chr3	Cufflinks	exon	23378544	23378667	183	+	.	gene_id "CUFF.8423"; transcript_id "CUFF.8423.1"; exon_number "2"; FPKM "0.2338531647"; frac "0.183947"; conf_lo "0.092716"; conf_hi "0.374990"; cov "1.366239";
Chr3	Cufflinks	exon	23378767	23378833	183	+	.	gene_id "CUFF.8423"; transcript_id "CUFF.8423.1"; exon_number "3"; FPKM "0.2338531647"; frac "0.183947"; conf_lo "0.092716"; conf_hi "0.374990"; cov "1.366239";
Chr3	Cufflinks	exon	23378945	23379010	183	+	.	gene_id "CUFF.8423"; transcript_id "CUFF.8423.1"; exon_number "4"; FPKM "0.2338531647"; frac "0.183947"; conf_lo "0.092716"; conf_hi "0.374990"; cov "1.366239";
Chr3	Cufflinks	exon	23379101	23379147	183	+	.	gene_id "CUFF.8423"; transcript_id "CUFF.8423.1"; exon_number "5"; FPKM "0.2338531647"; frac "0.183947"; conf_lo "0.092716"; conf_hi "0.374990"; cov "1.366239";
Chr3	Cufflinks	exon	23379236	23379281	183	+	.	gene_id "CUFF.8423"; transcript_id "CUFF.8423.1"; exon_number "6"; FPKM "0.2338531647"; frac "0.183947"; conf_lo "0.092716"; conf_hi "0.374990"; cov "1.366239";
Chr3	Cufflinks	exon	23379368	23379448	183	+	.	gene_id "CUFF.8423"; transcript_id "CUFF.8423.1"; exon_number "7"; FPKM "0.2338531647"; frac "0.183947"; conf_lo "0.092716"; conf_hi "0.374990"; cov "1.366239";
Chr3	Cufflinks	exon	23379537	23379579	183	+	.	gene_id "CUFF.8423"; transcript_id "CUFF.8423.1"; exon_number "8"; FPKM "0.2338531647"; frac "0.183947"; conf_lo "0.092716"; conf_hi "0.374990"; cov "1.366239";
Chr3	Cufflinks	exon	23379652	23379701	183	+	.	gene_id "CUFF.8423"; transcript_id "CUFF.8423.1"; exon_number "9"; FPKM "0.2338531647"; frac "0.183947"; conf_lo "0.092716"; conf_hi "0.374990"; cov "1.366239";
Chr3	Cufflinks	exon	23379770	23379851	183	+	.	gene_id "CUFF.8423"; transcript_id "CUFF.8423.1"; exon_number "10"; FPKM "0.2338531647"; frac "0.183947"; conf_lo "0.092716"; conf_hi "0.374990"; cov "1.366239";
Chr3	Cufflinks	exon	23379941	23379990	183	+	.	gene_id "CUFF.8423"; transcript_id "CUFF.8423.1"; exon_number "11"; FPKM "0.2338531647"; frac "0.183947"; conf_lo "0.092716"; conf_hi "0.374990"; cov "1.366239";
Chr3	Cufflinks	exon	23380065	23380138	183	+	.	gene_id "CUFF.8423"; transcript_id "CUFF.8423.1"; exon_number "12"; FPKM "0.2338531647"; frac "0.183947"; conf_lo "0.092716"; conf_hi "0.374990"; cov "1.366239";
Chr3	Cufflinks	exon	23380218	23380269	183	+	.	gene_id "CUFF.8423"; transcript_id "CUFF.8423.1"; exon_number "13"; FPKM "0.2338531647"; frac "0.183947"; conf_lo "0.092716"; conf_hi "0.374990"; cov "1.366239";
Chr3	Cufflinks	exon	23380355	23380753	183	+	.	gene_id "CUFF.8423"; transcript_id "CUFF.8423.1"; exon_number "14"; FPKM "0.2338531647"; frac "0.183947"; conf_lo "0.092716"; conf_hi "0.374990"; cov "1.366239";
Chr3	Cufflinks	exon	23380838	23381949	183	+	.	gene_id "CUFF.8423"; transcript_id "CUFF.8423.1"; exon_number "15"; FPKM "0.2338531647"; frac "0.183947"; conf_lo "0.092716"; conf_hi "0.374990"; cov "1.366239";
Chr3	Cufflinks	exon	23382085	23383538	183	+	.	gene_id "CUFF.8423"; transcript_id "CUFF.8423.1"; exon_number "16"; FPKM "0.2338531647"; frac "0.183947"; conf_lo "0.092716"; conf_hi "0.374990"; cov "1.366239";
Chr3	Cufflinks	transcript	23377979	23381546	517	+	.	gene_id "CUFF.8423"; transcript_id "AT3G63280.1"; FPKM "0.6597659589"; frac "0.240292"; conf_lo "0.351886"; conf_hi "0.967646"; cov "3.854547"; full_read_support "no";
Chr3	Cufflinks	exon	23377979	23378077	517	+	.	gene_id "CUFF.8423"; transcript_id "AT3G63280.1"; exon_number "1"; FPKM "0.6597659589"; frac "0.240292"; conf_lo "0.351886"; conf_hi "0.967646"; cov "3.854547";
Chr3	Cufflinks	exon	23378182	23378258	517	+	.	gene_id "CUFF.8423"; transcript_id "AT3G63280.1"; exon_number "2"; FPKM "0.6597659589"; frac "0.240292"; conf_lo "0.351886"; conf_hi "0.967646"; cov "3.854547";
Chr3	Cufflinks	exon	23378544	23378667	517	+	.	gene_id "CUFF.8423"; transcript_id "AT3G63280.1"; exon_number "3"; FPKM "0.6597659589"; frac "0.240292"; conf_lo "0.351886"; conf_hi "0.967646"; cov "3.854547";
Chr3	Cufflinks	exon	23378767	23378833	517	+	.	gene_id "CUFF.8423"; transcript_id "AT3G63280.1"; exon_number "4"; FPKM "0.6597659589"; frac "0.240292"; conf_lo "0.351886"; conf_hi "0.967646"; cov "3.854547";
Chr3	Cufflinks	exon	23378945	23379010	517	+	.	gene_id "CUFF.8423"; transcript_id "AT3G63280.1"; exon_number "5"; FPKM "0.6597659589"; frac "0.240292"; conf_lo "0.351886"; conf_hi "0.967646"; cov "3.854547";
Chr3	Cufflinks	exon	23379101	23379147	517	+	.	gene_id "CUFF.8423"; transcript_id "AT3G63280.1"; exon_number "6"; FPKM "0.6597659589"; frac "0.240292"; conf_lo "0.351886"; conf_hi "0.967646"; cov "3.854547";
Chr3	Cufflinks	exon	23379236	23379281	517	+	.	gene_id "CUFF.8423"; transcript_id "AT3G63280.1"; exon_number "7"; FPKM "0.6597659589"; frac "0.240292"; conf_lo "0.351886"; conf_hi "0.967646"; cov "3.854547";
Chr3	Cufflinks	exon	23379368	23379448	517	+	.	gene_id "CUFF.8423"; transcript_id "AT3G63280.1"; exon_number "8"; FPKM "0.6597659589"; frac "0.240292"; conf_lo "0.351886"; conf_hi "0.967646"; cov "3.854547";
Chr3	Cufflinks	exon	23379537	23379579	517	+	.	gene_id "CUFF.8423"; transcript_id "AT3G63280.1"; exon_number "9"; FPKM "0.6597659589"; frac "0.240292"; conf_lo "0.351886"; conf_hi "0.967646"; cov "3.854547";
Chr3	Cufflinks	exon	23379652	23379701	517	+	.	gene_id "CUFF.8423"; transcript_id "AT3G63280.1"; exon_number "10"; FPKM "0.6597659589"; frac "0.240292"; conf_lo "0.351886"; conf_hi "0.967646"; cov "3.854547";
Chr3	Cufflinks	exon	23379770	23379851	517	+	.	gene_id "CUFF.8423"; transcript_id "AT3G63280.1"; exon_number "11"; FPKM "0.6597659589"; frac "0.240292"; conf_lo "0.351886"; conf_hi "0.967646"; cov "3.854547";
Chr3	Cufflinks	exon	23379941	23379990	517	+	.	gene_id "CUFF.8423"; transcript_id "AT3G63280.1"; exon_number "12"; FPKM "0.6597659589"; frac "0.240292"; conf_lo "0.351886"; conf_hi "0.967646"; cov "3.854547";
Chr3	Cufflinks	exon	23380065	23380138	517	+	.	gene_id "CUFF.8423"; transcript_id "AT3G63280.1"; exon_number "13"; FPKM "0.6597659589"; frac "0.240292"; conf_lo "0.351886"; conf_hi "0.967646"; cov "3.854547";
Chr3	Cufflinks	exon	23380218	23380269	517	+	.	gene_id "CUFF.8423"; transcript_id "AT3G63280.1"; exon_number "14"; FPKM "0.6597659589"; frac "0.240292"; conf_lo "0.351886"; conf_hi "0.967646"; cov "3.854547";
Chr3	Cufflinks	exon	23380355	23380753	517	+	.	gene_id "CUFF.8423"; transcript_id "AT3G63280.1"; exon_number "15"; FPKM "0.6597659589"; frac "0.240292"; conf_lo "0.351886"; conf_hi "0.967646"; cov "3.854547";
Chr3	Cufflinks	exon	23380838	23381546	517	+	.	gene_id "CUFF.8423"; transcript_id "AT3G63280.1"; exon_number "16"; FPKM "0.6597659589"; frac "0.240292"; conf_lo "0.351886"; conf_hi "0.967646"; cov "3.854547";
Chr3	Cufflinks	transcript	23378138	23381530	1	+	.	gene_id "CUFF.8423"; transcript_id "AT3G63280.2"; FPKM "0.0000000000"; frac "0.000000"; conf_lo "0.000000"; conf_hi "0.057789"; cov "0.000000"; full_read_support "no";
Chr3	Cufflinks	exon	23378138	23378258	1	+	.	gene_id "CUFF.8423"; transcript_id "AT3G63280.2"; exon_number "1"; FPKM "0.0000000000"; frac "0.000000"; conf_lo "0.000000"; conf_hi "0.057789"; cov "0.000000";
Chr3	Cufflinks	exon	23378566	23378667	1	+	.	gene_id "CUFF.8423"; transcript_id "AT3G63280.2"; exon_number "2"; FPKM "0.0000000000"; frac "0.000000"; conf_lo "0.000000"; conf_hi "0.057789"; cov "0.000000";
Chr3	Cufflinks	exon	23378767	23378833	1	+	.	gene_id "CUFF.8423"; transcript_id "AT3G63280.2"; exon_number "3"; FPKM "0.0000000000"; frac "0.000000"; conf_lo "0.000000"; conf_hi "0.057789"; cov "0.000000";
Chr3	Cufflinks	exon	23378945	23379010	1	+	.	gene_id "CUFF.8423"; transcript_id "AT3G63280.2"; exon_number "4"; FPKM "0.0000000000"; frac "0.000000"; conf_lo "0.000000"; conf_hi "0.057789"; cov "0.000000";
Chr3	Cufflinks	exon	23379101	23379147	1	+	.	gene_id "CUFF.8423"; transcript_id "AT3G63280.2"; exon_number "5"; FPKM "0.0000000000"; frac "0.000000"; conf_lo "0.000000"; conf_hi "0.057789"; cov "0.000000";
Chr3	Cufflinks	exon	23379236	23379281	1	+	.	gene_id "CUFF.8423"; transcript_id "AT3G63280.2"; exon_number "6"; FPKM "0.0000000000"; frac "0.000000"; conf_lo "0.000000"; conf_hi "0.057789"; cov "0.000000";
Chr3	Cufflinks	exon	23379368	23379448	1	+	.	gene_id "CUFF.8423"; transcript_id "AT3G63280.2"; exon_number "7"; FPKM "0.0000000000"; frac "0.000000"; conf_lo "0.000000"; conf_hi "0.057789"; cov "0.000000";
Chr3	Cufflinks	exon	23379537	23379579	1	+	.	gene_id "CUFF.8423"; transcript_id "AT3G63280.2"; exon_number "8"; FPKM "0.0000000000"; frac "0.000000"; conf_lo "0.000000"; conf_hi "0.057789"; cov "0.000000";
Chr3	Cufflinks	exon	23379652	23379701	1	+	.	gene_id "CUFF.8423"; transcript_id "AT3G63280.2"; exon_number "9"; FPKM "0.0000000000"; frac "0.000000"; conf_lo "0.000000"; conf_hi "0.057789"; cov "0.000000";
Chr3	Cufflinks	exon	23379770	23379851	1	+	.	gene_id "CUFF.8423"; transcript_id "AT3G63280.2"; exon_number "10"; FPKM "0.0000000000"; frac "0.000000"; conf_lo "0.000000"; conf_hi "0.057789"; cov "0.000000";
Chr3	Cufflinks	exon	23379941	23379990	1	+	.	gene_id "CUFF.8423"; transcript_id "AT3G63280.2"; exon_number "11"; FPKM "0.0000000000"; frac "0.000000"; conf_lo "0.000000"; conf_hi "0.057789"; cov "0.000000";
Chr3	Cufflinks	exon	23380065	23380138	1	+	.	gene_id "CUFF.8423"; transcript_id "AT3G63280.2"; exon_number "12"; FPKM "0.0000000000"; frac "0.000000"; conf_lo "0.000000"; conf_hi "0.057789"; cov "0.000000";
Chr3	Cufflinks	exon	23380218	23380269	1	+	.	gene_id "CUFF.8423"; transcript_id "AT3G63280.2"; exon_number "13"; FPKM "0.0000000000"; frac "0.000000"; conf_lo "0.000000"; conf_hi "0.057789"; cov "0.000000";
Chr3	Cufflinks	exon	23380355	23380753	1	+	.	gene_id "CUFF.8423"; transcript_id "AT3G63280.2"; exon_number "14"; FPKM "0.0000000000"; frac "0.000000"; conf_lo "0.000000"; conf_hi "0.057789"; cov "0.000000";
Chr3	Cufflinks	exon	23380838	23381530	1	+	.	gene_id "CUFF.8423"; transcript_id "AT3G63280.2"; exon_number "15"; FPKM "0.0000000000"; frac "0.000000"; conf_lo "0.000000"; conf_hi "0.057789"; cov "0.000000";
Chr3	Cufflinks	transcript	23381645	23383434	1000	+	.	gene_id "CUFF.8423"; transcript_id "AT3G63290.1"; FPKM "1.2753015633"; frac "0.362356"; conf_lo "0.769454"; conf_hi "1.781150"; cov "7.450687"; full_read_support "yes";
Chr3	Cufflinks	exon	23381645	23381949	1000	+	.	gene_id "CUFF.8423"; transcript_id "AT3G63290.1"; exon_number "1"; FPKM "1.2753015633"; frac "0.362356"; conf_lo "0.769454"; conf_hi "1.781150"; cov "7.450687";
Chr3	Cufflinks	exon	23382085	23383434	1000	+	.	gene_id "CUFF.8423"; transcript_id "AT3G63290.1"; exon_number "2"; FPKM "1.2753015633"; frac "0.362356"; conf_lo "0.769454"; conf_hi "1.781150"; cov "7.450687";
Chr3	Cufflinks	transcript	23381684	23383538	517	+	.	gene_id "CUFF.8423"; transcript_id "AT3G63290.2"; FPKM "0.6604937530"; frac "0.213405"; conf_lo "0.283026"; conf_hi "1.037962"; cov "3.858799"; full_read_support "yes";
Chr3	Cufflinks	exon	23381684	23383538	517	+	.	gene_id "CUFF.8423"; transcript_id "AT3G63290.2"; exon_number "1"; FPKM "0.6604937530"; frac "0.213405"; conf_lo "0.283026"; conf_hi "1.037962"; cov "3.858799";
Chr3	Cufflinks	transcript	23384988	23387842	1	+	.	gene_id "CUFF.8424"; transcript_id "AT3G63300.2"; FPKM "0.0000000000"; frac "0.000000"; conf_lo "0.000000"; conf_hi "0.062390"; cov "0.000000"; full_read_support "yes";
Chr3	Cufflinks	exon	23384988	23385595	1	+	.	gene_id "CUFF.8424"; transcript_id "AT3G63300.2"; exon_number "1"; FPKM "0.0000000000"; frac "0.000000"; conf_lo "0.000000"; conf_hi "0.062390"; cov "0.000000";
Chr3	Cufflinks	exon	23386341	23386785	1	+	.	gene_id "CUFF.8424"; transcript_id "AT3G63300.2"; exon_number "2"; FPKM "0.0000000000"; frac "0.000000"; conf_lo "0.000000"; conf_hi "0.062390"; cov "0.000000";
Chr3	Cufflinks	exon	23386861	23387094	1	+	.	gene_id "CUFF.8424"; transcript_id "AT3G63300.2"; exon_number "3"; FPKM "0.0000000000"; frac "0.000000"; conf_lo "0.000000"; conf_hi "0.062390"; cov "0.000000";
Chr3	Cufflinks	exon	23387176	23387283	1	+	.	gene_id "CUFF.8424"; transcript_id "AT3G63300.2"; exon_number "4"; FPKM "0.0000000000"; frac "0.000000"; conf_lo "0.000000"; conf_hi "0.062390"; cov "0.000000";
Chr3	Cufflinks	exon	23387396	23387842	1	+	.	gene_id "CUFF.8424"; transcript_id "AT3G63300.2"; exon_number "5"; FPKM "0.0000000000"; frac "0.000000"; conf_lo "0.000000"; conf_hi "0.062390"; cov "0.000000";
Chr3	Cufflinks	transcript	23384988	23387842	1000	+	.	gene_id "CUFF.8424"; transcript_id "AT3G63300.1"; FPKM "1.9587260096"; frac "0.237541"; conf_lo "1.437217"; conf_hi "2.480235"; cov "11.442637"; full_read_support "yes";
Chr3	Cufflinks	exon	23384988	23385386	1000	+	.	gene_id "CUFF.8424"; transcript_id "AT3G63300.1"; exon_number "1"; FPKM "1.9587260096"; frac "0.237541"; conf_lo "1.437217"; conf_hi "2.480235"; cov "11.442637";
Chr3	Cufflinks	exon	23385470	23385595	1000	+	.	gene_id "CUFF.8424"; transcript_id "AT3G63300.1"; exon_number "2"; FPKM "1.9587260096"; frac "0.237541"; conf_lo "1.437217"; conf_hi "2.480235"; cov "11.442637";
Chr3	Cufflinks	exon	23386341	23386785	1000	+	.	gene_id "CUFF.8424"; transcript_id "AT3G63300.1"; exon_number "3"; FPKM "1.9587260096"; frac "0.237541"; conf_lo "1.437217"; conf_hi "2.480235"; cov "11.442637";
Chr3	Cufflinks	exon	23386861	23387094	1000	+	.	gene_id "CUFF.8424"; transcript_id "AT3G63300.1"; exon_number "4"; FPKM "1.9587260096"; frac "0.237541"; conf_lo "1.437217"; conf_hi "2.480235"; cov "11.442637";
Chr3	Cufflinks	exon	23387176	23387283	1000	+	.	gene_id "CUFF.8424"; transcript_id "AT3G63300.1"; exon_number "5"; FPKM "1.9587260096"; frac "0.237541"; conf_lo "1.437217"; conf_hi "2.480235"; cov "11.442637";
Chr3	Cufflinks	exon	23387396	23387842	1000	+	.	gene_id "CUFF.8424"; transcript_id "AT3G63300.1"; exon_number "6"; FPKM "1.9587260096"; frac "0.237541"; conf_lo "1.437217"; conf_hi "2.480235"; cov "11.442637";
Chr3	Cufflinks	transcript	23387820	23389044	1000	-	.	gene_id "CUFF.8425"; transcript_id "CUFF.8425.1"; FPKM "8.6738738338"; frac "0.540895"; conf_lo "7.012760"; conf_hi "10.334988"; cov "50.671706"; full_read_support "yes";
Chr3	Cufflinks	exon	23387820	23388144	1000	-	.	gene_id "CUFF.8425"; transcript_id "CUFF.8425.1"; exon_number "1"; FPKM "8.6738738338"; frac "0.540895"; conf_lo "7.012760"; conf_hi "10.334988"; cov "50.671706";
Chr3	Cufflinks	exon	23388222	23388379	1000	-	.	gene_id "CUFF.8425"; transcript_id "CUFF.8425.1"; exon_number "2"; FPKM "8.6738738338"; frac "0.540895"; conf_lo "7.012760"; conf_hi "10.334988"; cov "50.671706";
Chr3	Cufflinks	exon	23388451	23388564	1000	-	.	gene_id "CUFF.8425"; transcript_id "CUFF.8425.1"; exon_number "3"; FPKM "8.6738738338"; frac "0.540895"; conf_lo "7.012760"; conf_hi "10.334988"; cov "50.671706";
Chr3	Cufflinks	exon	23388642	23389044	1000	-	.	gene_id "CUFF.8425"; transcript_id "CUFF.8425.1"; exon_number "4"; FPKM "8.6738738338"; frac "0.540895"; conf_lo "7.012760"; conf_hi "10.334988"; cov "50.671706";
Chr3	Cufflinks	transcript	23387820	23389044	373	-	.	gene_id "CUFF.8425"; transcript_id "CUFF.8425.2"; FPKM "3.2422748607"; frac "0.221564"; conf_lo "2.192854"; conf_hi "4.291696"; cov "18.940972"; full_read_support "yes";
Chr3	Cufflinks	exon	23387820	23388144	373	-	.	gene_id "CUFF.8425"; transcript_id "CUFF.8425.2"; exon_number "1"; FPKM "3.2422748607"; frac "0.221564"; conf_lo "2.192854"; conf_hi "4.291696"; cov "18.940972";
Chr3	Cufflinks	exon	23388222	23388379	373	-	.	gene_id "CUFF.8425"; transcript_id "CUFF.8425.2"; exon_number "2"; FPKM "3.2422748607"; frac "0.221564"; conf_lo "2.192854"; conf_hi "4.291696"; cov "18.940972";
Chr3	Cufflinks	exon	23388451	23389044	373	-	.	gene_id "CUFF.8425"; transcript_id "CUFF.8425.2"; exon_number "3"; FPKM "3.2422748607"; frac "0.221564"; conf_lo "2.192854"; conf_hi "4.291696"; cov "18.940972";
Chr3	Cufflinks	transcript	23387856	23388985	1	-	.	gene_id "CUFF.8425"; transcript_id "AT3G63310.1"; FPKM "0.0000000000"; frac "0.000000"; conf_lo "0.000000"; conf_hi "0.144914"; cov "0.000000"; full_read_support "yes";
Chr3	Cufflinks	exon	23387856	23388144	1	-	.	gene_id "CUFF.8425"; transcript_id "AT3G63310.1"; exon_number "1"; FPKM "0.0000000000"; frac "0.000000"; conf_lo "0.000000"; conf_hi "0.144914"; cov "0.000000";
Chr3	Cufflinks	exon	23388222	23388379	1	-	.	gene_id "CUFF.8425"; transcript_id "AT3G63310.1"; exon_number "2"; FPKM "0.0000000000"; frac "0.000000"; conf_lo "0.000000"; conf_hi "0.144914"; cov "0.000000";
Chr3	Cufflinks	exon	23388451	23388564	1	-	.	gene_id "CUFF.8425"; transcript_id "AT3G63310.1"; exon_number "3"; FPKM "0.0000000000"; frac "0.000000"; conf_lo "0.000000"; conf_hi "0.144914"; cov "0.000000";
Chr3	Cufflinks	exon	23388642	23388985	1	-	.	gene_id "CUFF.8425"; transcript_id "AT3G63310.1"; exon_number "4"; FPKM "0.0000000000"; frac "0.000000"; conf_lo "0.000000"; conf_hi "0.144914"; cov "0.000000";
Chr3	Cufflinks	transcript	23389838	23391556	1	-	.	gene_id "CUFF.8426"; transcript_id "AT3G63320.1"; FPKM "0.0000000000"; frac "0.000000"; conf_lo "0.000000"; conf_hi "0.080704"; cov "0.000000"; full_read_support "no";
Chr3	Cufflinks	exon	23389838	23390231	1	-	.	gene_id "CUFF.8426"; transcript_id "AT3G63320.1"; exon_number "1"; FPKM "0.0000000000"; frac "0.000000"; conf_lo "0.000000"; conf_hi "0.080704"; cov "0.000000";
Chr3	Cufflinks	exon	23390331	23390592	1	-	.	gene_id "CUFF.8426"; transcript_id "AT3G63320.1"; exon_number "2"; FPKM "0.0000000000"; frac "0.000000"; conf_lo "0.000000"; conf_hi "0.080704"; cov "0.000000";
Chr3	Cufflinks	exon	23390697	23390838	1	-	.	gene_id "CUFF.8426"; transcript_id "AT3G63320.1"; exon_number "3"; FPKM "0.0000000000"; frac "0.000000"; conf_lo "0.000000"; conf_hi "0.080704"; cov "0.000000";
Chr3	Cufflinks	exon	23390919	23391012	1	-	.	gene_id "CUFF.8426"; transcript_id "AT3G63320.1"; exon_number "4"; FPKM "0.0000000000"; frac "0.000000"; conf_lo "0.000000"; conf_hi "0.080704"; cov "0.000000";
Chr3	Cufflinks	exon	23391092	23391297	1	-	.	gene_id "CUFF.8426"; transcript_id "AT3G63320.1"; exon_number "5"; FPKM "0.0000000000"; frac "0.000000"; conf_lo "0.000000"; conf_hi "0.080704"; cov "0.000000";
Chr3	Cufflinks	exon	23391383	23391556	1	-	.	gene_id "CUFF.8426"; transcript_id "AT3G63320.1"; exon_number "6"; FPKM "0.0000000000"; frac "0.000000"; conf_lo "0.000000"; conf_hi "0.080704"; cov "0.000000";
Chr3	Cufflinks	transcript	23391628	23398377	1000	-	.	gene_id "CUFF.8426"; transcript_id "AT3G63340.1"; FPKM "3.0210310531"; frac "0.672156"; conf_lo "2.534483"; conf_hi "3.507579"; cov "17.636500"; full_read_support "yes";
Chr3	Cufflinks	exon	23391628	23391959	1000	-	.	gene_id "CUFF.8426"; transcript_id "AT3G63340.1"; exon_number "1"; FPKM "3.0210310531"; frac "0.672156"; conf_lo "2.534483"; conf_hi "3.507579"; cov "17.636500";
Chr3	Cufflinks	exon	23392166	23392246	1000	-	.	gene_id "CUFF.8426"; transcript_id "AT3G63340.1"; exon_number "2"; FPKM "3.0210310531"; frac "0.672156"; conf_lo "2.534483"; conf_hi "3.507579"; cov "17.636500";
Chr3	Cufflinks	exon	23392348	23392402	1000	-	.	gene_id "CUFF.8426"; transcript_id "AT3G63340.1"; exon_number "3"; FPKM "3.0210310531"; frac "0.672156"; conf_lo "2.534483"; conf_hi "3.507579"; cov "17.636500";
Chr3	Cufflinks	exon	23392494	23392576	1000	-	.	gene_id "CUFF.8426"; transcript_id "AT3G63340.1"; exon_number "4"; FPKM "3.0210310531"; frac "0.672156"; conf_lo "2.534483"; conf_hi "3.507579"; cov "17.636500";
Chr3	Cufflinks	exon	23392791	23392866	1000	-	.	gene_id "CUFF.8426"; transcript_id "AT3G63340.1"; exon_number "5"; FPKM "3.0210310531"; frac "0.672156"; conf_lo "2.534483"; conf_hi "3.507579"; cov "17.636500";
Chr3	Cufflinks	exon	23392967	23393110	1000	-	.	gene_id "CUFF.8426"; transcript_id "AT3G63340.1"; exon_number "6"; FPKM "3.0210310531"; frac "0.672156"; conf_lo "2.534483"; conf_hi "3.507579"; cov "17.636500";
Chr3	Cufflinks	exon	23393186	23393269	1000	-	.	gene_id "CUFF.8426"; transcript_id "AT3G63340.1"; exon_number "7"; FPKM "3.0210310531"; frac "0.672156"; conf_lo "2.534483"; conf_hi "3.507579"; cov "17.636500";
Chr3	Cufflinks	exon	23393364	23393438	1000	-	.	gene_id "CUFF.8426"; transcript_id "AT3G63340.1"; exon_number "8"; FPKM "3.0210310531"; frac "0.672156"; conf_lo "2.534483"; conf_hi "3.507579"; cov "17.636500";
Chr3	Cufflinks	exon	23393582	23393669	1000	-	.	gene_id "CUFF.8426"; transcript_id "AT3G63340.1"; exon_number "9"; FPKM "3.0210310531"; frac "0.672156"; conf_lo "2.534483"; conf_hi "3.507579"; cov "17.636500";
Chr3	Cufflinks	exon	23393764	23393821	1000	-	.	gene_id "CUFF.8426"; transcript_id "AT3G63340.1"; exon_number "10"; FPKM "3.0210310531"; frac "0.672156"; conf_lo "2.534483"; conf_hi "3.507579"; cov "17.636500";
Chr3	Cufflinks	exon	23393941	23394339	1000	-	.	gene_id "CUFF.8426"; transcript_id "AT3G63340.1"; exon_number "11"; FPKM "3.0210310531"; frac "0.672156"; conf_lo "2.534483"; conf_hi "3.507579"; cov "17.636500";
Chr3	Cufflinks	exon	23394661	23394844	1000	-	.	gene_id "CUFF.8426"; transcript_id "AT3G63340.1"; exon_number "12"; FPKM "3.0210310531"; frac "0.672156"; conf_lo "2.534483"; conf_hi "3.507579"; cov "17.636500";
Chr3	Cufflinks	exon	23395261	23395417	1000	-	.	gene_id "CUFF.8426"; transcript_id "AT3G63340.1"; exon_number "13"; FPKM "3.0210310531"; frac "0.672156"; conf_lo "2.534483"; conf_hi "3.507579"; cov "17.636500";
Chr3	Cufflinks	exon	23395568	23395709	1000	-	.	gene_id "CUFF.8426"; transcript_id "AT3G63340.1"; exon_number "14"; FPKM "3.0210310531"; frac "0.672156"; conf_lo "2.534483"; conf_hi "3.507579"; cov "17.636500";
Chr3	Cufflinks	exon	23395904	23395980	1000	-	.	gene_id "CUFF.8426"; transcript_id "AT3G63340.1"; exon_number "15"; FPKM "3.0210310531"; frac "0.672156"; conf_lo "2.534483"; conf_hi "3.507579"; cov "17.636500";
Chr3	Cufflinks	exon	23396115	23396479	1000	-	.	gene_id "CUFF.8426"; transcript_id "AT3G63340.1"; exon_number "16"; FPKM "3.0210310531"; frac "0.672156"; conf_lo "2.534483"; conf_hi "3.507579"; cov "17.636500";
Chr3	Cufflinks	exon	23396590	23396851	1000	-	.	gene_id "CUFF.8426"; transcript_id "AT3G63340.1"; exon_number "17"; FPKM "3.0210310531"; frac "0.672156"; conf_lo "2.534483"; conf_hi "3.507579"; cov "17.636500";
Chr3	Cufflinks	exon	23396951	23397092	1000	-	.	gene_id "CUFF.8426"; transcript_id "AT3G63340.1"; exon_number "18"; FPKM "3.0210310531"; frac "0.672156"; conf_lo "2.534483"; conf_hi "3.507579"; cov "17.636500";
Chr3	Cufflinks	exon	23397179	23397284	1000	-	.	gene_id "CUFF.8426"; transcript_id "AT3G63340.1"; exon_number "19"; FPKM "3.0210310531"; frac "0.672156"; conf_lo "2.534483"; conf_hi "3.507579"; cov "17.636500";
Chr3	Cufflinks	exon	23397368	23397632	1000	-	.	gene_id "CUFF.8426"; transcript_id "AT3G63340.1"; exon_number "20"; FPKM "3.0210310531"; frac "0.672156"; conf_lo "2.534483"; conf_hi "3.507579"; cov "17.636500";
Chr3	Cufflinks	exon	23397702	23398377	1000	-	.	gene_id "CUFF.8426"; transcript_id "AT3G63340.1"; exon_number "21"; FPKM "3.0210310531"; frac "0.672156"; conf_lo "2.534483"; conf_hi "3.507579"; cov "17.636500";
Chr3	Cufflinks	transcript	23391628	23398377	474	-	.	gene_id "CUFF.8426"; transcript_id "AT3G63340.2"; FPKM "1.4334985906"; frac "0.327844"; conf_lo "1.074053"; conf_hi "1.792944"; cov "8.368632"; full_read_support "yes";
Chr3	Cufflinks	exon	23391628	23391959	474	-	.	gene_id "CUFF.8426"; transcript_id "AT3G63340.2"; exon_number "1"; FPKM "1.4334985906"; frac "0.327844"; conf_lo "1.074053"; conf_hi "1.792944"; cov "8.368632";
Chr3	Cufflinks	exon	23392166	23392246	474	-	.	gene_id "CUFF.8426"; transcript_id "AT3G63340.2"; exon_number "2"; FPKM "1.4334985906"; frac "0.327844"; conf_lo "1.074053"; conf_hi "1.792944"; cov "8.368632";
Chr3	Cufflinks	exon	23392348	23392402	474	-	.	gene_id "CUFF.8426"; transcript_id "AT3G63340.2"; exon_number "3"; FPKM "1.4334985906"; frac "0.327844"; conf_lo "1.074053"; conf_hi "1.792944"; cov "8.368632";
Chr3	Cufflinks	exon	23392494	23392576	474	-	.	gene_id "CUFF.8426"; transcript_id "AT3G63340.2"; exon_number "4"; FPKM "1.4334985906"; frac "0.327844"; conf_lo "1.074053"; conf_hi "1.792944"; cov "8.368632";
Chr3	Cufflinks	exon	23392791	23392866	474	-	.	gene_id "CUFF.8426"; transcript_id "AT3G63340.2"; exon_number "5"; FPKM "1.4334985906"; frac "0.327844"; conf_lo "1.074053"; conf_hi "1.792944"; cov "8.368632";
Chr3	Cufflinks	exon	23392967	23393110	474	-	.	gene_id "CUFF.8426"; transcript_id "AT3G63340.2"; exon_number "6"; FPKM "1.4334985906"; frac "0.327844"; conf_lo "1.074053"; conf_hi "1.792944"; cov "8.368632";
Chr3	Cufflinks	exon	23393186	23393269	474	-	.	gene_id "CUFF.8426"; transcript_id "AT3G63340.2"; exon_number "7"; FPKM "1.4334985906"; frac "0.327844"; conf_lo "1.074053"; conf_hi "1.792944"; cov "8.368632";
Chr3	Cufflinks	exon	23393364	23393438	474	-	.	gene_id "CUFF.8426"; transcript_id "AT3G63340.2"; exon_number "8"; FPKM "1.4334985906"; frac "0.327844"; conf_lo "1.074053"; conf_hi "1.792944"; cov "8.368632";
Chr3	Cufflinks	exon	23393582	23393669	474	-	.	gene_id "CUFF.8426"; transcript_id "AT3G63340.2"; exon_number "9"; FPKM "1.4334985906"; frac "0.327844"; conf_lo "1.074053"; conf_hi "1.792944"; cov "8.368632";
Chr3	Cufflinks	exon	23393764	23393821	474	-	.	gene_id "CUFF.8426"; transcript_id "AT3G63340.2"; exon_number "10"; FPKM "1.4334985906"; frac "0.327844"; conf_lo "1.074053"; conf_hi "1.792944"; cov "8.368632";
Chr3	Cufflinks	exon	23393941	23394339	474	-	.	gene_id "CUFF.8426"; transcript_id "AT3G63340.2"; exon_number "11"; FPKM "1.4334985906"; frac "0.327844"; conf_lo "1.074053"; conf_hi "1.792944"; cov "8.368632";
Chr3	Cufflinks	exon	23394661	23394844	474	-	.	gene_id "CUFF.8426"; transcript_id "AT3G63340.2"; exon_number "12"; FPKM "1.4334985906"; frac "0.327844"; conf_lo "1.074053"; conf_hi "1.792944"; cov "8.368632";
Chr3	Cufflinks	exon	23395261	23395417	474	-	.	gene_id "CUFF.8426"; transcript_id "AT3G63340.2"; exon_number "13"; FPKM "1.4334985906"; frac "0.327844"; conf_lo "1.074053"; conf_hi "1.792944"; cov "8.368632";
Chr3	Cufflinks	exon	23395568	23395709	474	-	.	gene_id "CUFF.8426"; transcript_id "AT3G63340.2"; exon_number "14"; FPKM "1.4334985906"; frac "0.327844"; conf_lo "1.074053"; conf_hi "1.792944"; cov "8.368632";
Chr3	Cufflinks	exon	23395904	23395983	474	-	.	gene_id "CUFF.8426"; transcript_id "AT3G63340.2"; exon_number "15"; FPKM "1.4334985906"; frac "0.327844"; conf_lo "1.074053"; conf_hi "1.792944"; cov "8.368632";
Chr3	Cufflinks	exon	23396115	23396479	474	-	.	gene_id "CUFF.8426"; transcript_id "AT3G63340.2"; exon_number "16"; FPKM "1.4334985906"; frac "0.327844"; conf_lo "1.074053"; conf_hi "1.792944"; cov "8.368632";
Chr3	Cufflinks	exon	23396590	23397092	474	-	.	gene_id "CUFF.8426"; transcript_id "AT3G63340.2"; exon_number "17"; FPKM "1.4334985906"; frac "0.327844"; conf_lo "1.074053"; conf_hi "1.792944"; cov "8.368632";
Chr3	Cufflinks	exon	23397179	23397284	474	-	.	gene_id "CUFF.8426"; transcript_id "AT3G63340.2"; exon_number "18"; FPKM "1.4334985906"; frac "0.327844"; conf_lo "1.074053"; conf_hi "1.792944"; cov "8.368632";
Chr3	Cufflinks	exon	23397368	23397632	474	-	.	gene_id "CUFF.8426"; transcript_id "AT3G63340.2"; exon_number "19"; FPKM "1.4334985906"; frac "0.327844"; conf_lo "1.074053"; conf_hi "1.792944"; cov "8.368632";
Chr3	Cufflinks	exon	23397702	23398377	474	-	.	gene_id "CUFF.8426"; transcript_id "AT3G63340.2"; exon_number "20"; FPKM "1.4334985906"; frac "0.327844"; conf_lo "1.074053"; conf_hi "1.792944"; cov "8.368632";
Chr3	Cufflinks	transcript	23399468	23400812	1	+	.	gene_id "AT3G63350"; transcript_id "AT3G63350.1"; FPKM "0.0000000000"; frac "0.000000"; conf_lo "0.000000"; conf_hi "0.000000"; cov "0.000000"; full_read_support "no";
Chr3	Cufflinks	exon	23399468	23399728	1	+	.	gene_id "AT3G63350"; transcript_id "AT3G63350.1"; exon_number "1"; FPKM "0.0000000000"; frac "0.000000"; conf_lo "0.000000"; conf_hi "0.000000"; cov "0.000000";
Chr3	Cufflinks	exon	23400225	23400812	1	+	.	gene_id "AT3G63350"; transcript_id "AT3G63350.1"; exon_number "2"; FPKM "0.0000000000"; frac "0.000000"; conf_lo "0.000000"; conf_hi "0.000000"; cov "0.000000";
Chr3	Cufflinks	transcript	23401257	23401591	1	-	.	gene_id "AT3G63360"; transcript_id "AT3G63360.1"; FPKM "0.0000000000"; frac "0.000000"; conf_lo "0.000000"; conf_hi "0.000000"; cov "0.000000"; full_read_support "no";
Chr3	Cufflinks	exon	23401257	23401456	1	-	.	gene_id "AT3G63360"; transcript_id "AT3G63360.1"; exon_number "1"; FPKM "0.0000000000"; frac "0.000000"; conf_lo "0.000000"; conf_hi "0.000000"; cov "0.000000";
Chr3	Cufflinks	exon	23401534	23401591	1	-	.	gene_id "AT3G63360"; transcript_id "AT3G63360.1"; exon_number "2"; FPKM "0.0000000000"; frac "0.000000"; conf_lo "0.000000"; conf_hi "0.000000"; cov "0.000000";
Chr3	Cufflinks	transcript	23402013	23406155	1000	+	.	gene_id "CUFF.8427"; transcript_id "CUFF.8427.1"; FPKM "2.9817185247"; frac "1.000000"; conf_lo "2.519947"; conf_hi "3.443490"; cov "17.409317"; full_read_support "yes";
Chr3	Cufflinks	exon	23402013	23405245	1000	+	.	gene_id "CUFF.8427"; transcript_id "CUFF.8427.1"; exon_number "1"; FPKM "2.9817185247"; frac "1.000000"; conf_lo "2.519947"; conf_hi "3.443490"; cov "17.409317";
Chr3	Cufflinks	exon	23405523	23405642	1000	+	.	gene_id "CUFF.8427"; transcript_id "CUFF.8427.1"; exon_number "2"; FPKM "2.9817185247"; frac "1.000000"; conf_lo "2.519947"; conf_hi "3.443490"; cov "17.409317";
Chr3	Cufflinks	exon	23406145	23406155	1000	+	.	gene_id "CUFF.8427"; transcript_id "CUFF.8427.1"; exon_number "3"; FPKM "2.9817185247"; frac "1.000000"; conf_lo "2.519947"; conf_hi "3.443490"; cov "17.409317";
Chr3	Cufflinks	transcript	23402076	23405991	1	+	.	gene_id "CUFF.8427"; transcript_id "AT3G63370.1"; FPKM "0.0000000000"; frac "0.000000"; conf_lo "0.000000"; conf_hi "0.036566"; cov "0.000000"; full_read_support "no";
Chr3	Cufflinks	exon	23402076	23404677	1	+	.	gene_id "CUFF.8427"; transcript_id "AT3G63370.1"; exon_number "1"; FPKM "0.0000000000"; frac "0.000000"; conf_lo "0.000000"; conf_hi "0.036566"; cov "0.000000";
Chr3	Cufflinks	exon	23405124	23405288	1	+	.	gene_id "CUFF.8427"; transcript_id "AT3G63370.1"; exon_number "2"; FPKM "0.0000000000"; frac "0.000000"; conf_lo "0.000000"; conf_hi "0.036566"; cov "0.000000";
Chr3	Cufflinks	exon	23405523	23405642	1	+	.	gene_id "CUFF.8427"; transcript_id "AT3G63370.1"; exon_number "3"; FPKM "0.0000000000"; frac "0.000000"; conf_lo "0.000000"; conf_hi "0.036566"; cov "0.000000";
Chr3	Cufflinks	exon	23405875	23405991	1	+	.	gene_id "CUFF.8427"; transcript_id "AT3G63370.1"; exon_number "4"; FPKM "0.0000000000"; frac "0.000000"; conf_lo "0.000000"; conf_hi "0.036566"; cov "0.000000";
Chr3	Cufflinks	transcript	23406177	23406267	1	+	.	gene_id "AT3G63375"; transcript_id "AT3G63375.1"; FPKM "0.0000000000"; frac "0.000000"; conf_lo "0.000000"; conf_hi "0.000000"; cov "0.000000"; full_read_support "no";
Chr3	Cufflinks	exon	23406177	23406267	1	+	.	gene_id "AT3G63375"; transcript_id "AT3G63375.1"; exon_number "1"; FPKM "0.0000000000"; frac "0.000000"; conf_lo "0.000000"; conf_hi "0.000000"; cov "0.000000";
Chr3	Cufflinks	transcript	23406611	23410360	1000	-	.	gene_id "AT3G63380"; transcript_id "AT3G63380.1"; FPKM "8.8690228791"; frac "1.000000"; conf_lo "8.058576"; conf_hi "9.679470"; cov "51.786205"; full_read_support "yes";
Chr3	Cufflinks	exon	23406611	23410360	1000	-	.	gene_id "AT3G63380"; transcript_id "AT3G63380.1"; exon_number "1"; FPKM "8.8690228791"; frac "1.000000"; conf_lo "8.058576"; conf_hi "9.679470"; cov "51.786205";
Chr3	Cufflinks	transcript	23411166	23411968	1	-	.	gene_id "AT3G63390"; transcript_id "AT3G63390.1"; FPKM "0.0000000000"; frac "0.000000"; conf_lo "0.000000"; conf_hi "0.169290"; cov "0.000000"; full_read_support "yes";
Chr3	Cufflinks	exon	23411166	23411968	1	-	.	gene_id "AT3G63390"; transcript_id "AT3G63390.1"; exon_number "1"; FPKM "0.0000000000"; frac "0.000000"; conf_lo "0.000000"; conf_hi "0.169290"; cov "0.000000";
Chr3	Cufflinks	transcript	23415589	23417119	1000	-	.	gene_id "CUFF.8428"; transcript_id "AT3G63410.1"; FPKM "105.4243225807"; frac "0.828115"; conf_lo "99.270615"; conf_hi "111.578030"; cov "615.384235"; full_read_support "yes";
Chr3	Cufflinks	exon	23415589	23415974	1000	-	.	gene_id "CUFF.8428"; transcript_id "AT3G63410.1"; exon_number "1"; FPKM "105.4243225807"; frac "0.828115"; conf_lo "99.270615"; conf_hi "111.578030"; cov "615.384235";
Chr3	Cufflinks	exon	23416051	23416357	1000	-	.	gene_id "CUFF.8428"; transcript_id "AT3G63410.1"; exon_number "2"; FPKM "105.4243225807"; frac "0.828115"; conf_lo "99.270615"; conf_hi "111.578030"; cov "615.384235";
Chr3	Cufflinks	exon	23416452	23417119	1000	-	.	gene_id "CUFF.8428"; transcript_id "AT3G63410.1"; exon_number "3"; FPKM "105.4243225807"; frac "0.828115"; conf_lo "99.270615"; conf_hi "111.578030"; cov "615.384235";
Chr3	Cufflinks	transcript	23412024	23415659	1	+	.	gene_id "CUFF.8429"; transcript_id "AT3G63400.3"; FPKM "0.0000000000"; frac "0.000000"; conf_lo "0.000000"; conf_hi "0.053848"; cov "0.000000"; full_read_support "yes";
Chr3	Cufflinks	exon	23412024	23412168	1	+	.	gene_id "CUFF.8429"; transcript_id "AT3G63400.3"; exon_number "1"; FPKM "0.0000000000"; frac "0.000000"; conf_lo "0.000000"; conf_hi "0.053848"; cov "0.000000";
Chr3	Cufflinks	exon	23412428	23412526	1	+	.	gene_id "CUFF.8429"; transcript_id "AT3G63400.3"; exon_number "2"; FPKM "0.0000000000"; frac "0.000000"; conf_lo "0.000000"; conf_hi "0.053848"; cov "0.000000";
Chr3	Cufflinks	exon	23412606	23412660	1	+	.	gene_id "CUFF.8429"; transcript_id "AT3G63400.3"; exon_number "3"; FPKM "0.0000000000"; frac "0.000000"; conf_lo "0.000000"; conf_hi "0.053848"; cov "0.000000";
Chr3	Cufflinks	exon	23412770	23412858	1	+	.	gene_id "CUFF.8429"; transcript_id "AT3G63400.3"; exon_number "4"; FPKM "0.0000000000"; frac "0.000000"; conf_lo "0.000000"; conf_hi "0.053848"; cov "0.000000";
Chr3	Cufflinks	exon	23412977	23413001	1	+	.	gene_id "CUFF.8429"; transcript_id "AT3G63400.3"; exon_number "5"; FPKM "0.0000000000"; frac "0.000000"; conf_lo "0.000000"; conf_hi "0.053848"; cov "0.000000";
Chr3	Cufflinks	exon	23413271	23413309	1	+	.	gene_id "CUFF.8429"; transcript_id "AT3G63400.3"; exon_number "6"; FPKM "0.0000000000"; frac "0.000000"; conf_lo "0.000000"; conf_hi "0.053848"; cov "0.000000";
Chr3	Cufflinks	exon	23413387	23413504	1	+	.	gene_id "CUFF.8429"; transcript_id "AT3G63400.3"; exon_number "7"; FPKM "0.0000000000"; frac "0.000000"; conf_lo "0.000000"; conf_hi "0.053848"; cov "0.000000";
Chr3	Cufflinks	exon	23413634	23413794	1	+	.	gene_id "CUFF.8429"; transcript_id "AT3G63400.3"; exon_number "8"; FPKM "0.0000000000"; frac "0.000000"; conf_lo "0.000000"; conf_hi "0.053848"; cov "0.000000";
Chr3	Cufflinks	exon	23413883	23414339	1	+	.	gene_id "CUFF.8429"; transcript_id "AT3G63400.3"; exon_number "9"; FPKM "0.0000000000"; frac "0.000000"; conf_lo "0.000000"; conf_hi "0.053848"; cov "0.000000";
Chr3	Cufflinks	exon	23414441	23414782	1	+	.	gene_id "CUFF.8429"; transcript_id "AT3G63400.3"; exon_number "10"; FPKM "0.0000000000"; frac "0.000000"; conf_lo "0.000000"; conf_hi "0.053848"; cov "0.000000";
Chr3	Cufflinks	exon	23414865	23414945	1	+	.	gene_id "CUFF.8429"; transcript_id "AT3G63400.3"; exon_number "11"; FPKM "0.0000000000"; frac "0.000000"; conf_lo "0.000000"; conf_hi "0.053848"; cov "0.000000";
Chr3	Cufflinks	exon	23415168	23415659	1	+	.	gene_id "CUFF.8429"; transcript_id "AT3G63400.3"; exon_number "12"; FPKM "0.0000000000"; frac "0.000000"; conf_lo "0.000000"; conf_hi "0.053848"; cov "0.000000";
Chr3	Cufflinks	transcript	23412024	23415659	1000	+	.	gene_id "CUFF.8429"; transcript_id "AT3G63400.1"; FPKM "13.4997401637"; frac "0.171885"; conf_lo "12.154205"; conf_hi "14.845275"; cov "78.800860"; full_read_support "yes";
Chr3	Cufflinks	exon	23412024	23412168	1000	+	.	gene_id "CUFF.8429"; transcript_id "AT3G63400.1"; exon_number "1"; FPKM "13.4997401637"; frac "0.171885"; conf_lo "12.154205"; conf_hi "14.845275"; cov "78.800860";
Chr3	Cufflinks	exon	23412447	23412526	1000	+	.	gene_id "CUFF.8429"; transcript_id "AT3G63400.1"; exon_number "2"; FPKM "13.4997401637"; frac "0.171885"; conf_lo "12.154205"; conf_hi "14.845275"; cov "78.800860";
Chr3	Cufflinks	exon	23412606	23412660	1000	+	.	gene_id "CUFF.8429"; transcript_id "AT3G63400.1"; exon_number "3"; FPKM "13.4997401637"; frac "0.171885"; conf_lo "12.154205"; conf_hi "14.845275"; cov "78.800860";
Chr3	Cufflinks	exon	23412770	23412858	1000	+	.	gene_id "CUFF.8429"; transcript_id "AT3G63400.1"; exon_number "4"; FPKM "13.4997401637"; frac "0.171885"; conf_lo "12.154205"; conf_hi "14.845275"; cov "78.800860";
Chr3	Cufflinks	exon	23412977	23413001	1000	+	.	gene_id "CUFF.8429"; transcript_id "AT3G63400.1"; exon_number "5"; FPKM "13.4997401637"; frac "0.171885"; conf_lo "12.154205"; conf_hi "14.845275"; cov "78.800860";
Chr3	Cufflinks	exon	23413271	23413309	1000	+	.	gene_id "CUFF.8429"; transcript_id "AT3G63400.1"; exon_number "6"; FPKM "13.4997401637"; frac "0.171885"; conf_lo "12.154205"; conf_hi "14.845275"; cov "78.800860";
Chr3	Cufflinks	exon	23413387	23413504	1000	+	.	gene_id "CUFF.8429"; transcript_id "AT3G63400.1"; exon_number "7"; FPKM "13.4997401637"; frac "0.171885"; conf_lo "12.154205"; conf_hi "14.845275"; cov "78.800860";
Chr3	Cufflinks	exon	23413634	23413794	1000	+	.	gene_id "CUFF.8429"; transcript_id "AT3G63400.1"; exon_number "8"; FPKM "13.4997401637"; frac "0.171885"; conf_lo "12.154205"; conf_hi "14.845275"; cov "78.800860";
Chr3	Cufflinks	exon	23413883	23414339	1000	+	.	gene_id "CUFF.8429"; transcript_id "AT3G63400.1"; exon_number "9"; FPKM "13.4997401637"; frac "0.171885"; conf_lo "12.154205"; conf_hi "14.845275"; cov "78.800860";
Chr3	Cufflinks	exon	23414441	23414782	1000	+	.	gene_id "CUFF.8429"; transcript_id "AT3G63400.1"; exon_number "10"; FPKM "13.4997401637"; frac "0.171885"; conf_lo "12.154205"; conf_hi "14.845275"; cov "78.800860";
Chr3	Cufflinks	exon	23414865	23414945	1000	+	.	gene_id "CUFF.8429"; transcript_id "AT3G63400.1"; exon_number "11"; FPKM "13.4997401637"; frac "0.171885"; conf_lo "12.154205"; conf_hi "14.845275"; cov "78.800860";
Chr3	Cufflinks	exon	23415168	23415659	1000	+	.	gene_id "CUFF.8429"; transcript_id "AT3G63400.1"; exon_number "12"; FPKM "13.4997401637"; frac "0.171885"; conf_lo "12.154205"; conf_hi "14.845275"; cov "78.800860";
Chr3	Cufflinks	transcript	23412024	23415659	1	+	.	gene_id "CUFF.8429"; transcript_id "AT3G63400.2"; FPKM "0.0000000000"; frac "0.000000"; conf_lo "0.000000"; conf_hi "0.076701"; cov "0.000000"; full_read_support "no";
Chr3	Cufflinks	exon	23412024	23412168	1	+	.	gene_id "CUFF.8429"; transcript_id "AT3G63400.2"; exon_number "1"; FPKM "0.0000000000"; frac "0.000000"; conf_lo "0.000000"; conf_hi "0.076701"; cov "0.000000";
Chr3	Cufflinks	exon	23412447	23412526	1	+	.	gene_id "CUFF.8429"; transcript_id "AT3G63400.2"; exon_number "2"; FPKM "0.0000000000"; frac "0.000000"; conf_lo "0.000000"; conf_hi "0.076701"; cov "0.000000";
Chr3	Cufflinks	exon	23412606	23412660	1	+	.	gene_id "CUFF.8429"; transcript_id "AT3G63400.2"; exon_number "3"; FPKM "0.0000000000"; frac "0.000000"; conf_lo "0.000000"; conf_hi "0.076701"; cov "0.000000";
Chr3	Cufflinks	exon	23412770	23412858	1	+	.	gene_id "CUFF.8429"; transcript_id "AT3G63400.2"; exon_number "4"; FPKM "0.0000000000"; frac "0.000000"; conf_lo "0.000000"; conf_hi "0.076701"; cov "0.000000";
Chr3	Cufflinks	exon	23412977	23413001	1	+	.	gene_id "CUFF.8429"; transcript_id "AT3G63400.2"; exon_number "5"; FPKM "0.0000000000"; frac "0.000000"; conf_lo "0.000000"; conf_hi "0.076701"; cov "0.000000";
Chr3	Cufflinks	exon	23413271	23413309	1	+	.	gene_id "CUFF.8429"; transcript_id "AT3G63400.2"; exon_number "6"; FPKM "0.0000000000"; frac "0.000000"; conf_lo "0.000000"; conf_hi "0.076701"; cov "0.000000";
Chr3	Cufflinks	exon	23413387	23413504	1	+	.	gene_id "CUFF.8429"; transcript_id "AT3G63400.2"; exon_number "7"; FPKM "0.0000000000"; frac "0.000000"; conf_lo "0.000000"; conf_hi "0.076701"; cov "0.000000";
Chr3	Cufflinks	exon	23413634	23413794	1	+	.	gene_id "CUFF.8429"; transcript_id "AT3G63400.2"; exon_number "8"; FPKM "0.0000000000"; frac "0.000000"; conf_lo "0.000000"; conf_hi "0.076701"; cov "0.000000";
Chr3	Cufflinks	exon	23413883	23414251	1	+	.	gene_id "CUFF.8429"; transcript_id "AT3G63400.2"; exon_number "9"; FPKM "0.0000000000"; frac "0.000000"; conf_lo "0.000000"; conf_hi "0.076701"; cov "0.000000";
Chr3	Cufflinks	exon	23415206	23415659	1	+	.	gene_id "CUFF.8429"; transcript_id "AT3G63400.2"; exon_number "10"; FPKM "0.0000000000"; frac "0.000000"; conf_lo "0.000000"; conf_hi "0.076701"; cov "0.000000";
Chr3	Cufflinks	transcript	23417272	23418640	1000	+	.	gene_id "CUFF.8430"; transcript_id "AT3G63420.1"; FPKM "13.9566489022"; frac "0.866992"; conf_lo "11.304524"; conf_hi "16.608774"; cov "81.510556"; full_read_support "yes";
Chr3	Cufflinks	exon	23417272	23417496	1000	+	.	gene_id "CUFF.8430"; transcript_id "AT3G63420.1"; exon_number "1"; FPKM "13.9566489022"; frac "0.866992"; conf_lo "11.304524"; conf_hi "16.608774"; cov "81.510556";
Chr3	Cufflinks	exon	23418008	23418060	1000	+	.	gene_id "CUFF.8430"; transcript_id "AT3G63420.1"; exon_number "2"; FPKM "13.9566489022"; frac "0.866992"; conf_lo "11.304524"; conf_hi "16.608774"; cov "81.510556";
Chr3	Cufflinks	exon	23418201	23418245	1000	+	.	gene_id "CUFF.8430"; transcript_id "AT3G63420.1"; exon_number "3"; FPKM "13.9566489022"; frac "0.866992"; conf_lo "11.304524"; conf_hi "16.608774"; cov "81.510556";
Chr3	Cufflinks	exon	23418321	23418640	1000	+	.	gene_id "CUFF.8430"; transcript_id "AT3G63420.1"; exon_number "4"; FPKM "13.9566489022"; frac "0.866992"; conf_lo "11.304524"; conf_hi "16.608774"; cov "81.510556";
Chr3	Cufflinks	transcript	23417317	23418698	1	+	.	gene_id "CUFF.8430"; transcript_id "AT3G63420.2"; FPKM "0.0000000000"; frac "0.000000"; conf_lo "0.000000"; conf_hi "0.445328"; cov "0.000000"; full_read_support "no";
Chr3	Cufflinks	exon	23417317	23417496	1	+	.	gene_id "CUFF.8430"; transcript_id "AT3G63420.2"; exon_number "1"; FPKM "0.0000000000"; frac "0.000000"; conf_lo "0.000000"; conf_hi "0.445328"; cov "0.000000";
Chr3	Cufflinks	exon	23418008	23418060	1	+	.	gene_id "CUFF.8430"; transcript_id "AT3G63420.2"; exon_number "2"; FPKM "0.0000000000"; frac "0.000000"; conf_lo "0.000000"; conf_hi "0.445328"; cov "0.000000";
Chr3	Cufflinks	exon	23418201	23418245	1	+	.	gene_id "CUFF.8430"; transcript_id "AT3G63420.2"; exon_number "3"; FPKM "0.0000000000"; frac "0.000000"; conf_lo "0.000000"; conf_hi "0.445328"; cov "0.000000";
Chr3	Cufflinks	exon	23418321	23418418	1	+	.	gene_id "CUFF.8430"; transcript_id "AT3G63420.2"; exon_number "4"; FPKM "0.0000000000"; frac "0.000000"; conf_lo "0.000000"; conf_hi "0.445328"; cov "0.000000";
Chr3	Cufflinks	exon	23418648	23418698	1	+	.	gene_id "CUFF.8430"; transcript_id "AT3G63420.2"; exon_number "5"; FPKM "0.0000000000"; frac "0.000000"; conf_lo "0.000000"; conf_hi "0.445328"; cov "0.000000";
Chr3	Cufflinks	transcript	23420366	23422399	1000	+	.	gene_id "AT3G63430"; transcript_id "AT3G63430.1"; FPKM "0.8593528158"; frac "1.000000"; conf_lo "0.526411"; conf_hi "1.192295"; cov "5.017985"; full_read_support "no";
Chr3	Cufflinks	exon	23420366	23420527	1000	+	.	gene_id "AT3G63430"; transcript_id "AT3G63430.1"; exon_number "1"; FPKM "0.8593528158"; frac "1.000000"; conf_lo "0.526411"; conf_hi "1.192295"; cov "5.017985";
Chr3	Cufflinks	exon	23420623	23421402	1000	+	.	gene_id "AT3G63430"; transcript_id "AT3G63430.1"; exon_number "2"; FPKM "0.8593528158"; frac "1.000000"; conf_lo "0.526411"; conf_hi "1.192295"; cov "5.017985";
Chr3	Cufflinks	exon	23421473	23422399	1000	+	.	gene_id "AT3G63430"; transcript_id "AT3G63430.1"; exon_number "3"; FPKM "0.8593528158"; frac "1.000000"; conf_lo "0.526411"; conf_hi "1.192295"; cov "5.017985";
Chr3	Cufflinks	transcript	23422653	23426338	1	-	.	gene_id "CUFF.8431"; transcript_id "AT3G63445.2"; FPKM "0.0000000000"; frac "0.000000"; conf_lo "0.000000"; conf_hi "0.054563"; cov "0.000000"; full_read_support "no";
Chr3	Cufflinks	exon	23422653	23423457	1	-	.	gene_id "CUFF.8431"; transcript_id "AT3G63445.2"; exon_number "1"; FPKM "0.0000000000"; frac "0.000000"; conf_lo "0.000000"; conf_hi "0.054563"; cov "0.000000";
Chr3	Cufflinks	exon	23423621	23423821	1	-	.	gene_id "CUFF.8431"; transcript_id "AT3G63445.2"; exon_number "2"; FPKM "0.0000000000"; frac "0.000000"; conf_lo "0.000000"; conf_hi "0.054563"; cov "0.000000";
Chr3	Cufflinks	exon	23425267	23426338	1	-	.	gene_id "CUFF.8431"; transcript_id "AT3G63445.2"; exon_number "3"; FPKM "0.0000000000"; frac "0.000000"; conf_lo "0.000000"; conf_hi "0.054563"; cov "0.000000";
Chr3	Cufflinks	transcript	23422731	23426228	535	-	.	gene_id "CUFF.8431"; transcript_id "AT3G63445.3"; FPKM "0.8123437188"; frac "0.122536"; conf_lo "0.358273"; conf_hi "1.266414"; cov "4.739987"; full_read_support "yes";
Chr3	Cufflinks	exon	23422731	23423821	535	-	.	gene_id "CUFF.8431"; transcript_id "AT3G63445.3"; exon_number "1"; FPKM "0.8123437188"; frac "0.122536"; conf_lo "0.358273"; conf_hi "1.266414"; cov "4.739987";
Chr3	Cufflinks	exon	23425993	23426228	535	-	.	gene_id "CUFF.8431"; transcript_id "AT3G63445.3"; exon_number "2"; FPKM "0.8123437188"; frac "0.122536"; conf_lo "0.358273"; conf_hi "1.266414"; cov "4.739987";
Chr3	Cufflinks	transcript	23422778	23426362	643	-	.	gene_id "CUFF.8431"; transcript_id "AT3G63445.1"; FPKM "0.9767657857"; frac "0.201039"; conf_lo "0.541646"; conf_hi "1.411886"; cov "5.699381"; full_read_support "no";
Chr3	Cufflinks	exon	23422778	23423457	643	-	.	gene_id "CUFF.8431"; transcript_id "AT3G63445.1"; exon_number "1"; FPKM "0.9767657857"; frac "0.201039"; conf_lo "0.541646"; conf_hi "1.411886"; cov "5.699381";
Chr3	Cufflinks	exon	23423621	23423821	643	-	.	gene_id "CUFF.8431"; transcript_id "AT3G63445.1"; exon_number "2"; FPKM "0.9767657857"; frac "0.201039"; conf_lo "0.541646"; conf_hi "1.411886"; cov "5.699381";
Chr3	Cufflinks	exon	23425267	23425754	643	-	.	gene_id "CUFF.8431"; transcript_id "AT3G63445.1"; exon_number "3"; FPKM "0.9767657857"; frac "0.201039"; conf_lo "0.541646"; conf_hi "1.411886"; cov "5.699381";
Chr3	Cufflinks	exon	23425993	23426362	643	-	.	gene_id "CUFF.8431"; transcript_id "AT3G63445.1"; exon_number "4"; FPKM "0.9767657857"; frac "0.201039"; conf_lo "0.541646"; conf_hi "1.411886"; cov "5.699381";
Chr3	Cufflinks	transcript	23423822	23426445	1000	-	.	gene_id "CUFF.8431"; transcript_id "CUFF.8431.4"; FPKM "1.5173253767"; frac "0.491490"; conf_lo "1.125971"; conf_hi "1.908680"; cov "8.853521"; full_read_support "yes";
Chr3	Cufflinks	exon	23423822	23426445	1000	-	.	gene_id "CUFF.8431"; transcript_id "CUFF.8431.4"; exon_number "1"; FPKM "1.5173253767"; frac "0.491490"; conf_lo "1.125971"; conf_hi "1.908680"; cov "8.853521";
Chr3	Cufflinks	transcript	23424157	23426536	1000	+	.	gene_id "AT3G63440"; transcript_id "AT3G63440.1"; FPKM "0.7655086716"; frac "0.184935"; conf_lo "0.465463"; conf_hi "1.065555"; cov "4.466706"; full_read_support "no";
Chr3	Cufflinks	exon	23424157	23424915	1000	+	.	gene_id "AT3G63440"; transcript_id "AT3G63440.1"; exon_number "1"; FPKM "0.7655086716"; frac "0.184935"; conf_lo "0.465463"; conf_hi "1.065555"; cov "4.466706";
Chr3	Cufflinks	exon	23425043	23425170	1000	+	.	gene_id "AT3G63440"; transcript_id "AT3G63440.1"; exon_number "2"; FPKM "0.7655086716"; frac "0.184935"; conf_lo "0.465463"; conf_hi "1.065555"; cov "4.466706";
Chr3	Cufflinks	exon	23425243	23425506	1000	+	.	gene_id "AT3G63440"; transcript_id "AT3G63440.1"; exon_number "3"; FPKM "0.7655086716"; frac "0.184935"; conf_lo "0.465463"; conf_hi "1.065555"; cov "4.466706";
Chr3	Cufflinks	exon	23425599	23425861	1000	+	.	gene_id "AT3G63440"; transcript_id "AT3G63440.1"; exon_number "4"; FPKM "0.7655086716"; frac "0.184935"; conf_lo "0.465463"; conf_hi "1.065555"; cov "4.466706";
Chr3	Cufflinks	exon	23425944	23426536	1000	+	.	gene_id "AT3G63440"; transcript_id "AT3G63440.1"; exon_number "5"; FPKM "0.7655086716"; frac "0.184935"; conf_lo "0.465463"; conf_hi "1.065555"; cov "4.466706";
Chr3	Cufflinks	transcript	23426749	23428864	1	-	.	gene_id "CUFF.8432"; transcript_id "AT3G63450.1"; FPKM "0.0000000000"; frac "0.000000"; conf_lo "0.000000"; conf_hi "0.075794"; cov "0.000000"; full_read_support "no";
Chr3	Cufflinks	exon	23426749	23427059	1	-	.	gene_id "CUFF.8432"; transcript_id "AT3G63450.1"; exon_number "1"; FPKM "0.0000000000"; frac "0.000000"; conf_lo "0.000000"; conf_hi "0.075794"; cov "0.000000";
Chr3	Cufflinks	exon	23427166	23427434	1	-	.	gene_id "CUFF.8432"; transcript_id "AT3G63450.1"; exon_number "2"; FPKM "0.0000000000"; frac "0.000000"; conf_lo "0.000000"; conf_hi "0.075794"; cov "0.000000";
Chr3	Cufflinks	exon	23427518	23427581	1	-	.	gene_id "CUFF.8432"; transcript_id "AT3G63450.1"; exon_number "3"; FPKM "0.0000000000"; frac "0.000000"; conf_lo "0.000000"; conf_hi "0.075794"; cov "0.000000";
Chr3	Cufflinks	exon	23427656	23427814	1	-	.	gene_id "CUFF.8432"; transcript_id "AT3G63450.1"; exon_number "4"; FPKM "0.0000000000"; frac "0.000000"; conf_lo "0.000000"; conf_hi "0.075794"; cov "0.000000";
Chr3	Cufflinks	exon	23427881	23427918	1	-	.	gene_id "CUFF.8432"; transcript_id "AT3G63450.1"; exon_number "5"; FPKM "0.0000000000"; frac "0.000000"; conf_lo "0.000000"; conf_hi "0.075794"; cov "0.000000";
Chr3	Cufflinks	exon	23427999	23428178	1	-	.	gene_id "CUFF.8432"; transcript_id "AT3G63450.1"; exon_number "6"; FPKM "0.0000000000"; frac "0.000000"; conf_lo "0.000000"; conf_hi "0.075794"; cov "0.000000";
Chr3	Cufflinks	exon	23428250	23428411	1	-	.	gene_id "CUFF.8432"; transcript_id "AT3G63450.1"; exon_number "7"; FPKM "0.0000000000"; frac "0.000000"; conf_lo "0.000000"; conf_hi "0.075794"; cov "0.000000";
Chr3	Cufflinks	exon	23428497	23428864	1	-	.	gene_id "CUFF.8432"; transcript_id "AT3G63450.1"; exon_number "8"; FPKM "0.0000000000"; frac "0.000000"; conf_lo "0.000000"; conf_hi "0.075794"; cov "0.000000";
Chr3	Cufflinks	transcript	23426859	23428864	1	-	.	gene_id "CUFF.8432"; transcript_id "AT3G63450.2"; FPKM "0.0000000000"; frac "0.000000"; conf_lo "0.000000"; conf_hi "0.082230"; cov "0.000000"; full_read_support "no";
Chr3	Cufflinks	exon	23426859	23427059	1	-	.	gene_id "CUFF.8432"; transcript_id "AT3G63450.2"; exon_number "1"; FPKM "0.0000000000"; frac "0.000000"; conf_lo "0.000000"; conf_hi "0.082230"; cov "0.000000";
Chr3	Cufflinks	exon	23427162	23427434	1	-	.	gene_id "CUFF.8432"; transcript_id "AT3G63450.2"; exon_number "2"; FPKM "0.0000000000"; frac "0.000000"; conf_lo "0.000000"; conf_hi "0.082230"; cov "0.000000";
Chr3	Cufflinks	exon	23427518	23427581	1	-	.	gene_id "CUFF.8432"; transcript_id "AT3G63450.2"; exon_number "3"; FPKM "0.0000000000"; frac "0.000000"; conf_lo "0.000000"; conf_hi "0.082230"; cov "0.000000";
Chr3	Cufflinks	exon	23427656	23427814	1	-	.	gene_id "CUFF.8432"; transcript_id "AT3G63450.2"; exon_number "4"; FPKM "0.0000000000"; frac "0.000000"; conf_lo "0.000000"; conf_hi "0.082230"; cov "0.000000";
Chr3	Cufflinks	exon	23427881	23427918	1	-	.	gene_id "CUFF.8432"; transcript_id "AT3G63450.2"; exon_number "5"; FPKM "0.0000000000"; frac "0.000000"; conf_lo "0.000000"; conf_hi "0.082230"; cov "0.000000";
Chr3	Cufflinks	exon	23427999	23428178	1	-	.	gene_id "CUFF.8432"; transcript_id "AT3G63450.2"; exon_number "6"; FPKM "0.0000000000"; frac "0.000000"; conf_lo "0.000000"; conf_hi "0.082230"; cov "0.000000";
Chr3	Cufflinks	exon	23428250	23428411	1	-	.	gene_id "CUFF.8432"; transcript_id "AT3G63450.2"; exon_number "7"; FPKM "0.0000000000"; frac "0.000000"; conf_lo "0.000000"; conf_hi "0.082230"; cov "0.000000";
Chr3	Cufflinks	exon	23428497	23428864	1	-	.	gene_id "CUFF.8432"; transcript_id "AT3G63450.2"; exon_number "8"; FPKM "0.0000000000"; frac "0.000000"; conf_lo "0.000000"; conf_hi "0.082230"; cov "0.000000";
Chr3	Cufflinks	transcript	23426913	23429154	1000	-	.	gene_id "CUFF.8432"; transcript_id "AT3G63450.3"; FPKM "0.4588605591"; frac "0.175314"; conf_lo "0.201142"; conf_hi "0.716579"; cov "2.679373"; full_read_support "no";
Chr3	Cufflinks	exon	23426913	23427059	1000	-	.	gene_id "CUFF.8432"; transcript_id "AT3G63450.3"; exon_number "1"; FPKM "0.4588605591"; frac "0.175314"; conf_lo "0.201142"; conf_hi "0.716579"; cov "2.679373";
Chr3	Cufflinks	exon	23427162	23427434	1000	-	.	gene_id "CUFF.8432"; transcript_id "AT3G63450.3"; exon_number "2"; FPKM "0.4588605591"; frac "0.175314"; conf_lo "0.201142"; conf_hi "0.716579"; cov "2.679373";
Chr3	Cufflinks	exon	23427518	23427581	1000	-	.	gene_id "CUFF.8432"; transcript_id "AT3G63450.3"; exon_number "3"; FPKM "0.4588605591"; frac "0.175314"; conf_lo "0.201142"; conf_hi "0.716579"; cov "2.679373";
Chr3	Cufflinks	exon	23427656	23427814	1000	-	.	gene_id "CUFF.8432"; transcript_id "AT3G63450.3"; exon_number "4"; FPKM "0.4588605591"; frac "0.175314"; conf_lo "0.201142"; conf_hi "0.716579"; cov "2.679373";
Chr3	Cufflinks	exon	23427881	23427918	1000	-	.	gene_id "CUFF.8432"; transcript_id "AT3G63450.3"; exon_number "5"; FPKM "0.4588605591"; frac "0.175314"; conf_lo "0.201142"; conf_hi "0.716579"; cov "2.679373";
Chr3	Cufflinks	exon	23427993	23428178	1000	-	.	gene_id "CUFF.8432"; transcript_id "AT3G63450.3"; exon_number "6"; FPKM "0.4588605591"; frac "0.175314"; conf_lo "0.201142"; conf_hi "0.716579"; cov "2.679373";
Chr3	Cufflinks	exon	23428250	23428411	1000	-	.	gene_id "CUFF.8432"; transcript_id "AT3G63450.3"; exon_number "7"; FPKM "0.4588605591"; frac "0.175314"; conf_lo "0.201142"; conf_hi "0.716579"; cov "2.679373";
Chr3	Cufflinks	exon	23428497	23429154	1000	-	.	gene_id "CUFF.8432"; transcript_id "AT3G63450.3"; exon_number "8"; FPKM "0.4588605591"; frac "0.175314"; conf_lo "0.201142"; conf_hi "0.716579"; cov "2.679373";
Chr3	Cufflinks	transcript	23427021	23429222	1000	+	.	gene_id "CUFF.8433"; transcript_id "CUFF.8433.1"; FPKM "1.6041845352"; frac "0.824686"; conf_lo "1.188318"; conf_hi "2.020051"; cov "9.367134"; full_read_support "yes";
Chr3	Cufflinks	exon	23427021	23429222	1000	+	.	gene_id "CUFF.8433"; transcript_id "CUFF.8433.1"; exon_number "1"; FPKM "1.6041845352"; frac "0.824686"; conf_lo "1.188318"; conf_hi "2.020051"; cov "9.367134";
Chr3	Cufflinks	transcript	23430642	23437374	1	-	.	gene_id "CUFF.8434"; transcript_id "AT3G63460.3"; FPKM "0.0000000000"; frac "0.000000"; conf_lo "0.000000"; conf_hi "0.028608"; cov "0.000000"; full_read_support "no";
Chr3	Cufflinks	exon	23430642	23431101	1	-	.	gene_id "CUFF.8434"; transcript_id "AT3G63460.3"; exon_number "1"; FPKM "0.0000000000"; frac "0.000000"; conf_lo "0.000000"; conf_hi "0.028608"; cov "0.000000";
Chr3	Cufflinks	exon	23431192	23431430	1	-	.	gene_id "CUFF.8434"; transcript_id "AT3G63460.3"; exon_number "2"; FPKM "0.0000000000"; frac "0.000000"; conf_lo "0.000000"; conf_hi "0.028608"; cov "0.000000";
Chr3	Cufflinks	exon	23431518	23431794	1	-	.	gene_id "CUFF.8434"; transcript_id "AT3G63460.3"; exon_number "3"; FPKM "0.0000000000"; frac "0.000000"; conf_lo "0.000000"; conf_hi "0.028608"; cov "0.000000";
Chr3	Cufflinks	exon	23431876	23432007	1	-	.	gene_id "CUFF.8434"; transcript_id "AT3G63460.3"; exon_number "4"; FPKM "0.0000000000"; frac "0.000000"; conf_lo "0.000000"; conf_hi "0.028608"; cov "0.000000";
Chr3	Cufflinks	exon	23432485	23432640	1	-	.	gene_id "CUFF.8434"; transcript_id "AT3G63460.3"; exon_number "5"; FPKM "0.0000000000"; frac "0.000000"; conf_lo "0.000000"; conf_hi "0.028608"; cov "0.000000";
Chr3	Cufflinks	exon	23432734	23432792	1	-	.	gene_id "CUFF.8434"; transcript_id "AT3G63460.3"; exon_number "6"; FPKM "0.0000000000"; frac "0.000000"; conf_lo "0.000000"; conf_hi "0.028608"; cov "0.000000";
Chr3	Cufflinks	exon	23432870	23433083	1	-	.	gene_id "CUFF.8434"; transcript_id "AT3G63460.3"; exon_number "7"; FPKM "0.0000000000"; frac "0.000000"; conf_lo "0.000000"; conf_hi "0.028608"; cov "0.000000";
Chr3	Cufflinks	exon	23433165	23433350	1	-	.	gene_id "CUFF.8434"; transcript_id "AT3G63460.3"; exon_number "8"; FPKM "0.0000000000"; frac "0.000000"; conf_lo "0.000000"; conf_hi "0.028608"; cov "0.000000";
Chr3	Cufflinks	exon	23433639	23433731	1	-	.	gene_id "CUFF.8434"; transcript_id "AT3G63460.3"; exon_number "9"; FPKM "0.0000000000"; frac "0.000000"; conf_lo "0.000000"; conf_hi "0.028608"; cov "0.000000";
Chr3	Cufflinks	exon	23433835	23434396	1	-	.	gene_id "CUFF.8434"; transcript_id "AT3G63460.3"; exon_number "10"; FPKM "0.0000000000"; frac "0.000000"; conf_lo "0.000000"; conf_hi "0.028608"; cov "0.000000";
Chr3	Cufflinks	exon	23434493	23434590	1	-	.	gene_id "CUFF.8434"; transcript_id "AT3G63460.3"; exon_number "11"; FPKM "0.0000000000"; frac "0.000000"; conf_lo "0.000000"; conf_hi "0.028608"; cov "0.000000";
Chr3	Cufflinks	exon	23434704	23434825	1	-	.	gene_id "CUFF.8434"; transcript_id "AT3G63460.3"; exon_number "12"; FPKM "0.0000000000"; frac "0.000000"; conf_lo "0.000000"; conf_hi "0.028608"; cov "0.000000";
Chr3	Cufflinks	exon	23434944	23434986	1	-	.	gene_id "CUFF.8434"; transcript_id "AT3G63460.3"; exon_number "13"; FPKM "0.0000000000"; frac "0.000000"; conf_lo "0.000000"; conf_hi "0.028608"; cov "0.000000";
Chr3	Cufflinks	exon	23435289	23435408	1	-	.	gene_id "CUFF.8434"; transcript_id "AT3G63460.3"; exon_number "14"; FPKM "0.0000000000"; frac "0.000000"; conf_lo "0.000000"; conf_hi "0.028608"; cov "0.000000";
Chr3	Cufflinks	exon	23435505	23435602	1	-	.	gene_id "CUFF.8434"; transcript_id "AT3G63460.3"; exon_number "15"; FPKM "0.0000000000"; frac "0.000000"; conf_lo "0.000000"; conf_hi "0.028608"; cov "0.000000";
Chr3	Cufflinks	exon	23435817	23435874	1	-	.	gene_id "CUFF.8434"; transcript_id "AT3G63460.3"; exon_number "16"; FPKM "0.0000000000"; frac "0.000000"; conf_lo "0.000000"; conf_hi "0.028608"; cov "0.000000";
Chr3	Cufflinks	exon	23435951	23436056	1	-	.	gene_id "CUFF.8434"; transcript_id "AT3G63460.3"; exon_number "17"; FPKM "0.0000000000"; frac "0.000000"; conf_lo "0.000000"; conf_hi "0.028608"; cov "0.000000";
Chr3	Cufflinks	exon	23436144	23436180	1	-	.	gene_id "CUFF.8434"; transcript_id "AT3G63460.3"; exon_number "18"; FPKM "0.0000000000"; frac "0.000000"; conf_lo "0.000000"; conf_hi "0.028608"; cov "0.000000";
Chr3	Cufflinks	exon	23436296	23436392	1	-	.	gene_id "CUFF.8434"; transcript_id "AT3G63460.3"; exon_number "19"; FPKM "0.0000000000"; frac "0.000000"; conf_lo "0.000000"; conf_hi "0.028608"; cov "0.000000";
Chr3	Cufflinks	exon	23436504	23436626	1	-	.	gene_id "CUFF.8434"; transcript_id "AT3G63460.3"; exon_number "20"; FPKM "0.0000000000"; frac "0.000000"; conf_lo "0.000000"; conf_hi "0.028608"; cov "0.000000";
Chr3	Cufflinks	exon	23436721	23436775	1	-	.	gene_id "CUFF.8434"; transcript_id "AT3G63460.3"; exon_number "21"; FPKM "0.0000000000"; frac "0.000000"; conf_lo "0.000000"; conf_hi "0.028608"; cov "0.000000";
Chr3	Cufflinks	exon	23436925	23437374	1	-	.	gene_id "CUFF.8434"; transcript_id "AT3G63460.3"; exon_number "22"; FPKM "0.0000000000"; frac "0.000000"; conf_lo "0.000000"; conf_hi "0.028608"; cov "0.000000";
Chr3	Cufflinks	transcript	23430644	23437344	1000	-	.	gene_id "CUFF.8434"; transcript_id "AT3G63460.1"; FPKM "33.6469256072"; frac "1.000000"; conf_lo "31.674602"; conf_hi "35.619249"; cov "196.460251"; full_read_support "yes";
Chr3	Cufflinks	exon	23430644	23431101	1000	-	.	gene_id "CUFF.8434"; transcript_id "AT3G63460.1"; exon_number "1"; FPKM "33.6469256072"; frac "1.000000"; conf_lo "31.674602"; conf_hi "35.619249"; cov "196.460251";
Chr3	Cufflinks	exon	23431192	23431430	1000	-	.	gene_id "CUFF.8434"; transcript_id "AT3G63460.1"; exon_number "2"; FPKM "33.6469256072"; frac "1.000000"; conf_lo "31.674602"; conf_hi "35.619249"; cov "196.460251";
Chr3	Cufflinks	exon	23431518	23431794	1000	-	.	gene_id "CUFF.8434"; transcript_id "AT3G63460.1"; exon_number "3"; FPKM "33.6469256072"; frac "1.000000"; conf_lo "31.674602"; conf_hi "35.619249"; cov "196.460251";
Chr3	Cufflinks	exon	23431876	23432007	1000	-	.	gene_id "CUFF.8434"; transcript_id "AT3G63460.1"; exon_number "4"; FPKM "33.6469256072"; frac "1.000000"; conf_lo "31.674602"; conf_hi "35.619249"; cov "196.460251";
Chr3	Cufflinks	exon	23432485	23432640	1000	-	.	gene_id "CUFF.8434"; transcript_id "AT3G63460.1"; exon_number "5"; FPKM "33.6469256072"; frac "1.000000"; conf_lo "31.674602"; conf_hi "35.619249"; cov "196.460251";
Chr3	Cufflinks	exon	23432734	23432792	1000	-	.	gene_id "CUFF.8434"; transcript_id "AT3G63460.1"; exon_number "6"; FPKM "33.6469256072"; frac "1.000000"; conf_lo "31.674602"; conf_hi "35.619249"; cov "196.460251";
Chr3	Cufflinks	exon	23432870	23433083	1000	-	.	gene_id "CUFF.8434"; transcript_id "AT3G63460.1"; exon_number "7"; FPKM "33.6469256072"; frac "1.000000"; conf_lo "31.674602"; conf_hi "35.619249"; cov "196.460251";
Chr3	Cufflinks	exon	23433165	23433350	1000	-	.	gene_id "CUFF.8434"; transcript_id "AT3G63460.1"; exon_number "8"; FPKM "33.6469256072"; frac "1.000000"; conf_lo "31.674602"; conf_hi "35.619249"; cov "196.460251";
Chr3	Cufflinks	exon	23433639	23433731	1000	-	.	gene_id "CUFF.8434"; transcript_id "AT3G63460.1"; exon_number "9"; FPKM "33.6469256072"; frac "1.000000"; conf_lo "31.674602"; conf_hi "35.619249"; cov "196.460251";
Chr3	Cufflinks	exon	23433835	23434396	1000	-	.	gene_id "CUFF.8434"; transcript_id "AT3G63460.1"; exon_number "10"; FPKM "33.6469256072"; frac "1.000000"; conf_lo "31.674602"; conf_hi "35.619249"; cov "196.460251";
Chr3	Cufflinks	exon	23434493	23434620	1000	-	.	gene_id "CUFF.8434"; transcript_id "AT3G63460.1"; exon_number "11"; FPKM "33.6469256072"; frac "1.000000"; conf_lo "31.674602"; conf_hi "35.619249"; cov "196.460251";
Chr3	Cufflinks	exon	23434704	23434825	1000	-	.	gene_id "CUFF.8434"; transcript_id "AT3G63460.1"; exon_number "12"; FPKM "33.6469256072"; frac "1.000000"; conf_lo "31.674602"; conf_hi "35.619249"; cov "196.460251";
Chr3	Cufflinks	exon	23434944	23434986	1000	-	.	gene_id "CUFF.8434"; transcript_id "AT3G63460.1"; exon_number "13"; FPKM "33.6469256072"; frac "1.000000"; conf_lo "31.674602"; conf_hi "35.619249"; cov "196.460251";
Chr3	Cufflinks	exon	23435289	23435408	1000	-	.	gene_id "CUFF.8434"; transcript_id "AT3G63460.1"; exon_number "14"; FPKM "33.6469256072"; frac "1.000000"; conf_lo "31.674602"; conf_hi "35.619249"; cov "196.460251";
Chr3	Cufflinks	exon	23435505	23435602	1000	-	.	gene_id "CUFF.8434"; transcript_id "AT3G63460.1"; exon_number "15"; FPKM "33.6469256072"; frac "1.000000"; conf_lo "31.674602"; conf_hi "35.619249"; cov "196.460251";
Chr3	Cufflinks	exon	23435817	23435874	1000	-	.	gene_id "CUFF.8434"; transcript_id "AT3G63460.1"; exon_number "16"; FPKM "33.6469256072"; frac "1.000000"; conf_lo "31.674602"; conf_hi "35.619249"; cov "196.460251";
Chr3	Cufflinks	exon	23435951	23436056	1000	-	.	gene_id "CUFF.8434"; transcript_id "AT3G63460.1"; exon_number "17"; FPKM "33.6469256072"; frac "1.000000"; conf_lo "31.674602"; conf_hi "35.619249"; cov "196.460251";
Chr3	Cufflinks	exon	23436144	23436180	1000	-	.	gene_id "CUFF.8434"; transcript_id "AT3G63460.1"; exon_number "18"; FPKM "33.6469256072"; frac "1.000000"; conf_lo "31.674602"; conf_hi "35.619249"; cov "196.460251";
Chr3	Cufflinks	exon	23436296	23436392	1000	-	.	gene_id "CUFF.8434"; transcript_id "AT3G63460.1"; exon_number "19"; FPKM "33.6469256072"; frac "1.000000"; conf_lo "31.674602"; conf_hi "35.619249"; cov "196.460251";
Chr3	Cufflinks	exon	23436504	23436626	1000	-	.	gene_id "CUFF.8434"; transcript_id "AT3G63460.1"; exon_number "20"; FPKM "33.6469256072"; frac "1.000000"; conf_lo "31.674602"; conf_hi "35.619249"; cov "196.460251";
Chr3	Cufflinks	exon	23436721	23436775	1000	-	.	gene_id "CUFF.8434"; transcript_id "AT3G63460.1"; exon_number "21"; FPKM "33.6469256072"; frac "1.000000"; conf_lo "31.674602"; conf_hi "35.619249"; cov "196.460251";
Chr3	Cufflinks	exon	23436925	23437344	1000	-	.	gene_id "CUFF.8434"; transcript_id "AT3G63460.1"; exon_number "22"; FPKM "33.6469256072"; frac "1.000000"; conf_lo "31.674602"; conf_hi "35.619249"; cov "196.460251";
Chr3	Cufflinks	transcript	23430644	23437344	1	-	.	gene_id "CUFF.8434"; transcript_id "AT3G63460.2"; FPKM "0.0000000000"; frac "0.000000"; conf_lo "0.000000"; conf_hi "0.028671"; cov "0.000000"; full_read_support "yes";
Chr3	Cufflinks	exon	23430644	23431101	1	-	.	gene_id "CUFF.8434"; transcript_id "AT3G63460.2"; exon_number "1"; FPKM "0.0000000000"; frac "0.000000"; conf_lo "0.000000"; conf_hi "0.028671"; cov "0.000000";
Chr3	Cufflinks	exon	23431192	23431430	1	-	.	gene_id "CUFF.8434"; transcript_id "AT3G63460.2"; exon_number "2"; FPKM "0.0000000000"; frac "0.000000"; conf_lo "0.000000"; conf_hi "0.028671"; cov "0.000000";
Chr3	Cufflinks	exon	23431518	23431794	1	-	.	gene_id "CUFF.8434"; transcript_id "AT3G63460.2"; exon_number "3"; FPKM "0.0000000000"; frac "0.000000"; conf_lo "0.000000"; conf_hi "0.028671"; cov "0.000000";
Chr3	Cufflinks	exon	23431876	23432007	1	-	.	gene_id "CUFF.8434"; transcript_id "AT3G63460.2"; exon_number "4"; FPKM "0.0000000000"; frac "0.000000"; conf_lo "0.000000"; conf_hi "0.028671"; cov "0.000000";
Chr3	Cufflinks	exon	23432485	23432640	1	-	.	gene_id "CUFF.8434"; transcript_id "AT3G63460.2"; exon_number "5"; FPKM "0.0000000000"; frac "0.000000"; conf_lo "0.000000"; conf_hi "0.028671"; cov "0.000000";
Chr3	Cufflinks	exon	23432734	23432792	1	-	.	gene_id "CUFF.8434"; transcript_id "AT3G63460.2"; exon_number "6"; FPKM "0.0000000000"; frac "0.000000"; conf_lo "0.000000"; conf_hi "0.028671"; cov "0.000000";
Chr3	Cufflinks	exon	23432870	23433083	1	-	.	gene_id "CUFF.8434"; transcript_id "AT3G63460.2"; exon_number "7"; FPKM "0.0000000000"; frac "0.000000"; conf_lo "0.000000"; conf_hi "0.028671"; cov "0.000000";
Chr3	Cufflinks	exon	23433165	23433350	1	-	.	gene_id "CUFF.8434"; transcript_id "AT3G63460.2"; exon_number "8"; FPKM "0.0000000000"; frac "0.000000"; conf_lo "0.000000"; conf_hi "0.028671"; cov "0.000000";
Chr3	Cufflinks	exon	23433639	23433731	1	-	.	gene_id "CUFF.8434"; transcript_id "AT3G63460.2"; exon_number "9"; FPKM "0.0000000000"; frac "0.000000"; conf_lo "0.000000"; conf_hi "0.028671"; cov "0.000000";
Chr3	Cufflinks	exon	23433835	23434396	1	-	.	gene_id "CUFF.8434"; transcript_id "AT3G63460.2"; exon_number "10"; FPKM "0.0000000000"; frac "0.000000"; conf_lo "0.000000"; conf_hi "0.028671"; cov "0.000000";
Chr3	Cufflinks	exon	23434493	23434620	1	-	.	gene_id "CUFF.8434"; transcript_id "AT3G63460.2"; exon_number "11"; FPKM "0.0000000000"; frac "0.000000"; conf_lo "0.000000"; conf_hi "0.028671"; cov "0.000000";
Chr3	Cufflinks	exon	23434704	23434825	1	-	.	gene_id "CUFF.8434"; transcript_id "AT3G63460.2"; exon_number "12"; FPKM "0.0000000000"; frac "0.000000"; conf_lo "0.000000"; conf_hi "0.028671"; cov "0.000000";
Chr3	Cufflinks	exon	23434950	23434986	1	-	.	gene_id "CUFF.8434"; transcript_id "AT3G63460.2"; exon_number "13"; FPKM "0.0000000000"; frac "0.000000"; conf_lo "0.000000"; conf_hi "0.028671"; cov "0.000000";
Chr3	Cufflinks	exon	23435289	23435408	1	-	.	gene_id "CUFF.8434"; transcript_id "AT3G63460.2"; exon_number "14"; FPKM "0.0000000000"; frac "0.000000"; conf_lo "0.000000"; conf_hi "0.028671"; cov "0.000000";
Chr3	Cufflinks	exon	23435505	23435602	1	-	.	gene_id "CUFF.8434"; transcript_id "AT3G63460.2"; exon_number "15"; FPKM "0.0000000000"; frac "0.000000"; conf_lo "0.000000"; conf_hi "0.028671"; cov "0.000000";
Chr3	Cufflinks	exon	23435817	23435874	1	-	.	gene_id "CUFF.8434"; transcript_id "AT3G63460.2"; exon_number "16"; FPKM "0.0000000000"; frac "0.000000"; conf_lo "0.000000"; conf_hi "0.028671"; cov "0.000000";
Chr3	Cufflinks	exon	23435951	23436056	1	-	.	gene_id "CUFF.8434"; transcript_id "AT3G63460.2"; exon_number "17"; FPKM "0.0000000000"; frac "0.000000"; conf_lo "0.000000"; conf_hi "0.028671"; cov "0.000000";
Chr3	Cufflinks	exon	23436144	23436180	1	-	.	gene_id "CUFF.8434"; transcript_id "AT3G63460.2"; exon_number "18"; FPKM "0.0000000000"; frac "0.000000"; conf_lo "0.000000"; conf_hi "0.028671"; cov "0.000000";
Chr3	Cufflinks	exon	23436296	23436392	1	-	.	gene_id "CUFF.8434"; transcript_id "AT3G63460.2"; exon_number "19"; FPKM "0.0000000000"; frac "0.000000"; conf_lo "0.000000"; conf_hi "0.028671"; cov "0.000000";
Chr3	Cufflinks	exon	23436504	23436626	1	-	.	gene_id "CUFF.8434"; transcript_id "AT3G63460.2"; exon_number "20"; FPKM "0.0000000000"; frac "0.000000"; conf_lo "0.000000"; conf_hi "0.028671"; cov "0.000000";
Chr3	Cufflinks	exon	23436721	23436775	1	-	.	gene_id "CUFF.8434"; transcript_id "AT3G63460.2"; exon_number "21"; FPKM "0.0000000000"; frac "0.000000"; conf_lo "0.000000"; conf_hi "0.028671"; cov "0.000000";
Chr3	Cufflinks	exon	23436925	23437344	1	-	.	gene_id "CUFF.8434"; transcript_id "AT3G63460.2"; exon_number "22"; FPKM "0.0000000000"; frac "0.000000"; conf_lo "0.000000"; conf_hi "0.028671"; cov "0.000000";
Chr1	Cufflinks	transcript	3740765	3744675	1000	+	.	gene_id "CUFF.8435"; transcript_id "AT1G11170.1"; FPKM "0.8772308600"; frac "0.892363"; conf_lo "0.524308"; conf_hi "1.230154"; cov "5.115512"; full_read_support "no";
Chr1	Cufflinks	exon	3740765	3740869	1000	+	.	gene_id "CUFF.8435"; transcript_id "AT1G11170.1"; exon_number "1"; FPKM "0.8772308600"; frac "0.892363"; conf_lo "0.524308"; conf_hi "1.230154"; cov "5.115512";
Chr1	Cufflinks	exon	3741525	3741642	1000	+	.	gene_id "CUFF.8435"; transcript_id "AT1G11170.1"; exon_number "2"; FPKM "0.8772308600"; frac "0.892363"; conf_lo "0.524308"; conf_hi "1.230154"; cov "5.115512";
Chr1	Cufflinks	exon	3741717	3741804	1000	+	.	gene_id "CUFF.8435"; transcript_id "AT1G11170.1"; exon_number "3"; FPKM "0.8772308600"; frac "0.892363"; conf_lo "0.524308"; conf_hi "1.230154"; cov "5.115512";
Chr1	Cufflinks	exon	3741903	3742004	1000	+	.	gene_id "CUFF.8435"; transcript_id "AT1G11170.1"; exon_number "4"; FPKM "0.8772308600"; frac "0.892363"; conf_lo "0.524308"; conf_hi "1.230154"; cov "5.115512";
Chr1	Cufflinks	exon	3742086	3742121	1000	+	.	gene_id "CUFF.8435"; transcript_id "AT1G11170.1"; exon_number "5"; FPKM "0.8772308600"; frac "0.892363"; conf_lo "0.524308"; conf_hi "1.230154"; cov "5.115512";
Chr1	Cufflinks	exon	3742203	3742313	1000	+	.	gene_id "CUFF.8435"; transcript_id "AT1G11170.1"; exon_number "6"; FPKM "0.8772308600"; frac "0.892363"; conf_lo "0.524308"; conf_hi "1.230154"; cov "5.115512";
Chr1	Cufflinks	exon	3742404	3742487	1000	+	.	gene_id "CUFF.8435"; transcript_id "AT1G11170.1"; exon_number "7"; FPKM "0.8772308600"; frac "0.892363"; conf_lo "0.524308"; conf_hi "1.230154"; cov "5.115512";
Chr1	Cufflinks	exon	3742577	3742695	1000	+	.	gene_id "CUFF.8435"; transcript_id "AT1G11170.1"; exon_number "8"; FPKM "0.8772308600"; frac "0.892363"; conf_lo "0.524308"; conf_hi "1.230154"; cov "5.115512";
Chr1	Cufflinks	exon	3742896	3742997	1000	+	.	gene_id "CUFF.8435"; transcript_id "AT1G11170.1"; exon_number "9"; FPKM "0.8772308600"; frac "0.892363"; conf_lo "0.524308"; conf_hi "1.230154"; cov "5.115512";
Chr1	Cufflinks	exon	3743072	3743188	1000	+	.	gene_id "CUFF.8435"; transcript_id "AT1G11170.1"; exon_number "10"; FPKM "0.8772308600"; frac "0.892363"; conf_lo "0.524308"; conf_hi "1.230154"; cov "5.115512";
Chr1	Cufflinks	exon	3743270	3743335	1000	+	.	gene_id "CUFF.8435"; transcript_id "AT1G11170.1"; exon_number "11"; FPKM "0.8772308600"; frac "0.892363"; conf_lo "0.524308"; conf_hi "1.230154"; cov "5.115512";
Chr1	Cufflinks	exon	3743423	3743489	1000	+	.	gene_id "CUFF.8435"; transcript_id "AT1G11170.1"; exon_number "12"; FPKM "0.8772308600"; frac "0.892363"; conf_lo "0.524308"; conf_hi "1.230154"; cov "5.115512";
Chr1	Cufflinks	exon	3743580	3743633	1000	+	.	gene_id "CUFF.8435"; transcript_id "AT1G11170.1"; exon_number "13"; FPKM "0.8772308600"; frac "0.892363"; conf_lo "0.524308"; conf_hi "1.230154"; cov "5.115512";
Chr1	Cufflinks	exon	3743794	3743886	1000	+	.	gene_id "CUFF.8435"; transcript_id "AT1G11170.1"; exon_number "14"; FPKM "0.8772308600"; frac "0.892363"; conf_lo "0.524308"; conf_hi "1.230154"; cov "5.115512";
Chr1	Cufflinks	exon	3743984	3744010	1000	+	.	gene_id "CUFF.8435"; transcript_id "AT1G11170.1"; exon_number "15"; FPKM "0.8772308600"; frac "0.892363"; conf_lo "0.524308"; conf_hi "1.230154"; cov "5.115512";
Chr1	Cufflinks	exon	3744113	3744148	1000	+	.	gene_id "CUFF.8435"; transcript_id "AT1G11170.1"; exon_number "16"; FPKM "0.8772308600"; frac "0.892363"; conf_lo "0.524308"; conf_hi "1.230154"; cov "5.115512";
Chr1	Cufflinks	exon	3744238	3744675	1000	+	.	gene_id "CUFF.8435"; transcript_id "AT1G11170.1"; exon_number "17"; FPKM "0.8772308600"; frac "0.892363"; conf_lo "0.524308"; conf_hi "1.230154"; cov "5.115512";
Chr1	Cufflinks	transcript	3741129	3744675	94	+	.	gene_id "CUFF.8435"; transcript_id "AT1G11170.2"; FPKM "0.0831462207"; frac "0.107637"; conf_lo "0.000000"; conf_hi "0.198299"; cov "0.484862"; full_read_support "no";
Chr1	Cufflinks	exon	3741129	3741642	94	+	.	gene_id "CUFF.8435"; transcript_id "AT1G11170.2"; exon_number "1"; FPKM "0.0831462207"; frac "0.107637"; conf_lo "0.000000"; conf_hi "0.198299"; cov "0.484862";
Chr1	Cufflinks	exon	3741717	3741804	94	+	.	gene_id "CUFF.8435"; transcript_id "AT1G11170.2"; exon_number "2"; FPKM "0.0831462207"; frac "0.107637"; conf_lo "0.000000"; conf_hi "0.198299"; cov "0.484862";
Chr1	Cufflinks	exon	3741903	3742004	94	+	.	gene_id "CUFF.8435"; transcript_id "AT1G11170.2"; exon_number "3"; FPKM "0.0831462207"; frac "0.107637"; conf_lo "0.000000"; conf_hi "0.198299"; cov "0.484862";
Chr1	Cufflinks	exon	3742086	3742121	94	+	.	gene_id "CUFF.8435"; transcript_id "AT1G11170.2"; exon_number "4"; FPKM "0.0831462207"; frac "0.107637"; conf_lo "0.000000"; conf_hi "0.198299"; cov "0.484862";
Chr1	Cufflinks	exon	3742203	3742313	94	+	.	gene_id "CUFF.8435"; transcript_id "AT1G11170.2"; exon_number "5"; FPKM "0.0831462207"; frac "0.107637"; conf_lo "0.000000"; conf_hi "0.198299"; cov "0.484862";
Chr1	Cufflinks	exon	3742404	3742487	94	+	.	gene_id "CUFF.8435"; transcript_id "AT1G11170.2"; exon_number "6"; FPKM "0.0831462207"; frac "0.107637"; conf_lo "0.000000"; conf_hi "0.198299"; cov "0.484862";
Chr1	Cufflinks	exon	3742577	3742695	94	+	.	gene_id "CUFF.8435"; transcript_id "AT1G11170.2"; exon_number "7"; FPKM "0.0831462207"; frac "0.107637"; conf_lo "0.000000"; conf_hi "0.198299"; cov "0.484862";
Chr1	Cufflinks	exon	3742896	3742997	94	+	.	gene_id "CUFF.8435"; transcript_id "AT1G11170.2"; exon_number "8"; FPKM "0.0831462207"; frac "0.107637"; conf_lo "0.000000"; conf_hi "0.198299"; cov "0.484862";
Chr1	Cufflinks	exon	3743072	3743188	94	+	.	gene_id "CUFF.8435"; transcript_id "AT1G11170.2"; exon_number "9"; FPKM "0.0831462207"; frac "0.107637"; conf_lo "0.000000"; conf_hi "0.198299"; cov "0.484862";
Chr1	Cufflinks	exon	3743270	3743335	94	+	.	gene_id "CUFF.8435"; transcript_id "AT1G11170.2"; exon_number "10"; FPKM "0.0831462207"; frac "0.107637"; conf_lo "0.000000"; conf_hi "0.198299"; cov "0.484862";
Chr1	Cufflinks	exon	3743423	3743489	94	+	.	gene_id "CUFF.8435"; transcript_id "AT1G11170.2"; exon_number "11"; FPKM "0.0831462207"; frac "0.107637"; conf_lo "0.000000"; conf_hi "0.198299"; cov "0.484862";
Chr1	Cufflinks	exon	3743580	3743667	94	+	.	gene_id "CUFF.8435"; transcript_id "AT1G11170.2"; exon_number "12"; FPKM "0.0831462207"; frac "0.107637"; conf_lo "0.000000"; conf_hi "0.198299"; cov "0.484862";
Chr1	Cufflinks	exon	3743794	3743886	94	+	.	gene_id "CUFF.8435"; transcript_id "AT1G11170.2"; exon_number "13"; FPKM "0.0831462207"; frac "0.107637"; conf_lo "0.000000"; conf_hi "0.198299"; cov "0.484862";
Chr1	Cufflinks	exon	3743984	3744148	94	+	.	gene_id "CUFF.8435"; transcript_id "AT1G11170.2"; exon_number "14"; FPKM "0.0831462207"; frac "0.107637"; conf_lo "0.000000"; conf_hi "0.198299"; cov "0.484862";
Chr1	Cufflinks	exon	3744238	3744675	94	+	.	gene_id "CUFF.8435"; transcript_id "AT1G11170.2"; exon_number "15"; FPKM "0.0831462207"; frac "0.107637"; conf_lo "0.000000"; conf_hi "0.198299"; cov "0.484862";
Chr1	Cufflinks	transcript	3744858	3745655	776	+	.	gene_id "CUFF.8436"; transcript_id "AT1G11175.1"; FPKM "6.0285539195"; frac "0.330067"; conf_lo "4.547227"; conf_hi "7.509880"; cov "35.204020"; full_read_support "yes";
Chr1	Cufflinks	exon	3744858	3745655	776	+	.	gene_id "CUFF.8436"; transcript_id "AT1G11175.1"; exon_number "1"; FPKM "6.0285539195"; frac "0.330067"; conf_lo "4.547227"; conf_hi "7.509880"; cov "35.204020";
Chr1	Cufflinks	transcript	3745774	3748521	1000	+	.	gene_id "CUFF.8436"; transcript_id "AT1G11180.1"; FPKM "7.7590822062"; frac "0.669933"; conf_lo "6.407142"; conf_hi "9.111022"; cov "45.309521"; full_read_support "yes";
Chr1	Cufflinks	exon	3745774	3745888	1000	+	.	gene_id "CUFF.8436"; transcript_id "AT1G11180.1"; exon_number "1"; FPKM "7.7590822062"; frac "0.669933"; conf_lo "6.407142"; conf_hi "9.111022"; cov "45.309521";
Chr1	Cufflinks	exon	3746344	3746466	1000	+	.	gene_id "CUFF.8436"; transcript_id "AT1G11180.1"; exon_number "2"; FPKM "7.7590822062"; frac "0.669933"; conf_lo "6.407142"; conf_hi "9.111022"; cov "45.309521";
Chr1	Cufflinks	exon	3746570	3746632	1000	+	.	gene_id "CUFF.8436"; transcript_id "AT1G11180.1"; exon_number "3"; FPKM "7.7590822062"; frac "0.669933"; conf_lo "6.407142"; conf_hi "9.111022"; cov "45.309521";
Chr1	Cufflinks	exon	3746804	3746837	1000	+	.	gene_id "CUFF.8436"; transcript_id "AT1G11180.1"; exon_number "4"; FPKM "7.7590822062"; frac "0.669933"; conf_lo "6.407142"; conf_hi "9.111022"; cov "45.309521";
Chr1	Cufflinks	exon	3746963	3747085	1000	+	.	gene_id "CUFF.8436"; transcript_id "AT1G11180.1"; exon_number "5"; FPKM "7.7590822062"; frac "0.669933"; conf_lo "6.407142"; conf_hi "9.111022"; cov "45.309521";
Chr1	Cufflinks	exon	3747217	3747279	1000	+	.	gene_id "CUFF.8436"; transcript_id "AT1G11180.1"; exon_number "6"; FPKM "7.7590822062"; frac "0.669933"; conf_lo "6.407142"; conf_hi "9.111022"; cov "45.309521";
Chr1	Cufflinks	exon	3747394	3747487	1000	+	.	gene_id "CUFF.8436"; transcript_id "AT1G11180.1"; exon_number "7"; FPKM "7.7590822062"; frac "0.669933"; conf_lo "6.407142"; conf_hi "9.111022"; cov "45.309521";
Chr1	Cufflinks	exon	3747599	3747644	1000	+	.	gene_id "CUFF.8436"; transcript_id "AT1G11180.1"; exon_number "8"; FPKM "7.7590822062"; frac "0.669933"; conf_lo "6.407142"; conf_hi "9.111022"; cov "45.309521";
Chr1	Cufflinks	exon	3747751	3747818	1000	+	.	gene_id "CUFF.8436"; transcript_id "AT1G11180.1"; exon_number "9"; FPKM "7.7590822062"; frac "0.669933"; conf_lo "6.407142"; conf_hi "9.111022"; cov "45.309521";
Chr1	Cufflinks	exon	3747903	3747951	1000	+	.	gene_id "CUFF.8436"; transcript_id "AT1G11180.1"; exon_number "10"; FPKM "7.7590822062"; frac "0.669933"; conf_lo "6.407142"; conf_hi "9.111022"; cov "45.309521";
Chr1	Cufflinks	exon	3748074	3748139	1000	+	.	gene_id "CUFF.8436"; transcript_id "AT1G11180.1"; exon_number "11"; FPKM "7.7590822062"; frac "0.669933"; conf_lo "6.407142"; conf_hi "9.111022"; cov "45.309521";
Chr1	Cufflinks	exon	3748221	3748521	1000	+	.	gene_id "CUFF.8436"; transcript_id "AT1G11180.1"; exon_number "12"; FPKM "7.7590822062"; frac "0.669933"; conf_lo "6.407142"; conf_hi "9.111022"; cov "45.309521";
Chr1	Cufflinks	transcript	3745783	3748500	1	+	.	gene_id "CUFF.8436"; transcript_id "AT1G11180.2"; FPKM "0.0000000000"; frac "0.000000"; conf_lo "0.000000"; conf_hi "0.107224"; cov "0.000000"; full_read_support "no";
Chr1	Cufflinks	exon	3745783	3745888	1	+	.	gene_id "CUFF.8436"; transcript_id "AT1G11180.2"; exon_number "1"; FPKM "0.0000000000"; frac "0.000000"; conf_lo "0.000000"; conf_hi "0.107224"; cov "0.000000";
Chr1	Cufflinks	exon	3746344	3746466	1	+	.	gene_id "CUFF.8436"; transcript_id "AT1G11180.2"; exon_number "2"; FPKM "0.0000000000"; frac "0.000000"; conf_lo "0.000000"; conf_hi "0.107224"; cov "0.000000";
Chr1	Cufflinks	exon	3746531	3746632	1	+	.	gene_id "CUFF.8436"; transcript_id "AT1G11180.2"; exon_number "3"; FPKM "0.0000000000"; frac "0.000000"; conf_lo "0.000000"; conf_hi "0.107224"; cov "0.000000";
Chr1	Cufflinks	exon	3746804	3746837	1	+	.	gene_id "CUFF.8436"; transcript_id "AT1G11180.2"; exon_number "4"; FPKM "0.0000000000"; frac "0.000000"; conf_lo "0.000000"; conf_hi "0.107224"; cov "0.000000";
Chr1	Cufflinks	exon	3746963	3747085	1	+	.	gene_id "CUFF.8436"; transcript_id "AT1G11180.2"; exon_number "5"; FPKM "0.0000000000"; frac "0.000000"; conf_lo "0.000000"; conf_hi "0.107224"; cov "0.000000";
Chr1	Cufflinks	exon	3747217	3747279	1	+	.	gene_id "CUFF.8436"; transcript_id "AT1G11180.2"; exon_number "6"; FPKM "0.0000000000"; frac "0.000000"; conf_lo "0.000000"; conf_hi "0.107224"; cov "0.000000";
Chr1	Cufflinks	exon	3747394	3747487	1	+	.	gene_id "CUFF.8436"; transcript_id "AT1G11180.2"; exon_number "7"; FPKM "0.0000000000"; frac "0.000000"; conf_lo "0.000000"; conf_hi "0.107224"; cov "0.000000";
Chr1	Cufflinks	exon	3747599	3747644	1	+	.	gene_id "CUFF.8436"; transcript_id "AT1G11180.2"; exon_number "8"; FPKM "0.0000000000"; frac "0.000000"; conf_lo "0.000000"; conf_hi "0.107224"; cov "0.000000";
Chr1	Cufflinks	exon	3747751	3747818	1	+	.	gene_id "CUFF.8436"; transcript_id "AT1G11180.2"; exon_number "9"; FPKM "0.0000000000"; frac "0.000000"; conf_lo "0.000000"; conf_hi "0.107224"; cov "0.000000";
Chr1	Cufflinks	exon	3747903	3747951	1	+	.	gene_id "CUFF.8436"; transcript_id "AT1G11180.2"; exon_number "10"; FPKM "0.0000000000"; frac "0.000000"; conf_lo "0.000000"; conf_hi "0.107224"; cov "0.000000";
Chr1	Cufflinks	exon	3748074	3748139	1	+	.	gene_id "CUFF.8436"; transcript_id "AT1G11180.2"; exon_number "11"; FPKM "0.0000000000"; frac "0.000000"; conf_lo "0.000000"; conf_hi "0.107224"; cov "0.000000";
Chr1	Cufflinks	exon	3748221	3748500	1	+	.	gene_id "CUFF.8436"; transcript_id "AT1G11180.2"; exon_number "12"; FPKM "0.0000000000"; frac "0.000000"; conf_lo "0.000000"; conf_hi "0.107224"; cov "0.000000";
Chr1	Cufflinks	transcript	3749510	3750035	1000	+	.	gene_id "AT1G11185"; transcript_id "AT1G11185.1"; FPKM "19.0087841462"; frac "1.000000"; conf_lo "15.558620"; conf_hi "22.458948"; cov "110.975556"; full_read_support "yes";
Chr1	Cufflinks	exon	3749510	3750035	1000	+	.	gene_id "AT1G11185"; transcript_id "AT1G11185.1"; exon_number "1"; FPKM "19.0087841462"; frac "1.000000"; conf_lo "15.558620"; conf_hi "22.458948"; cov "110.975556";
Chr1	Cufflinks	transcript	3750066	3752780	1000	-	.	gene_id "CUFF.8437"; transcript_id "AT1G11190.1"; FPKM "0.8046144611"; frac "0.312763"; conf_lo "0.353739"; conf_hi "1.255490"; cov "4.700313"; full_read_support "yes";
Chr1	Cufflinks	exon	3750066	3750465	1000	-	.	gene_id "CUFF.8437"; transcript_id "AT1G11190.1"; exon_number "1"; FPKM "0.8046144611"; frac "0.312763"; conf_lo "0.353739"; conf_hi "1.255490"; cov "4.700313";
Chr1	Cufflinks	exon	3750667	3750740	1000	-	.	gene_id "CUFF.8437"; transcript_id "AT1G11190.1"; exon_number "2"; FPKM "0.8046144611"; frac "0.312763"; conf_lo "0.353739"; conf_hi "1.255490"; cov "4.700313";
Chr1	Cufflinks	exon	3751219	3751283	1000	-	.	gene_id "CUFF.8437"; transcript_id "AT1G11190.1"; exon_number "3"; FPKM "0.8046144611"; frac "0.312763"; conf_lo "0.353739"; conf_hi "1.255490"; cov "4.700313";
Chr1	Cufflinks	exon	3751354	3751449	1000	-	.	gene_id "CUFF.8437"; transcript_id "AT1G11190.1"; exon_number "4"; FPKM "0.8046144611"; frac "0.312763"; conf_lo "0.353739"; conf_hi "1.255490"; cov "4.700313";
Chr1	Cufflinks	exon	3751534	3751617	1000	-	.	gene_id "CUFF.8437"; transcript_id "AT1G11190.1"; exon_number "5"; FPKM "0.8046144611"; frac "0.312763"; conf_lo "0.353739"; conf_hi "1.255490"; cov "4.700313";
Chr1	Cufflinks	exon	3751720	3751775	1000	-	.	gene_id "CUFF.8437"; transcript_id "AT1G11190.1"; exon_number "6"; FPKM "0.8046144611"; frac "0.312763"; conf_lo "0.353739"; conf_hi "1.255490"; cov "4.700313";
Chr1	Cufflinks	exon	3751898	3752005	1000	-	.	gene_id "CUFF.8437"; transcript_id "AT1G11190.1"; exon_number "7"; FPKM "0.8046144611"; frac "0.312763"; conf_lo "0.353739"; conf_hi "1.255490"; cov "4.700313";
Chr1	Cufflinks	exon	3752115	3752295	1000	-	.	gene_id "CUFF.8437"; transcript_id "AT1G11190.1"; exon_number "8"; FPKM "0.8046144611"; frac "0.312763"; conf_lo "0.353739"; conf_hi "1.255490"; cov "4.700313";
Chr1	Cufflinks	exon	3752571	3752780	1000	-	.	gene_id "CUFF.8437"; transcript_id "AT1G11190.1"; exon_number "9"; FPKM "0.8046144611"; frac "0.312763"; conf_lo "0.353739"; conf_hi "1.255490"; cov "4.700313";
Chr1	Cufflinks	transcript	3750066	3752489	662	-	.	gene_id "CUFF.8437"; transcript_id "CUFF.8437.2"; FPKM "0.5332027766"; frac "0.242851"; conf_lo "0.203179"; conf_hi "0.863227"; cov "3.114808"; full_read_support "no";
Chr1	Cufflinks	exon	3750066	3750740	662	-	.	gene_id "CUFF.8437"; transcript_id "CUFF.8437.2"; exon_number "1"; FPKM "0.5332027766"; frac "0.242851"; conf_lo "0.203179"; conf_hi "0.863227"; cov "3.114808";
Chr1	Cufflinks	exon	3751219	3751283	662	-	.	gene_id "CUFF.8437"; transcript_id "CUFF.8437.2"; exon_number "2"; FPKM "0.5332027766"; frac "0.242851"; conf_lo "0.203179"; conf_hi "0.863227"; cov "3.114808";
Chr1	Cufflinks	exon	3751354	3751449	662	-	.	gene_id "CUFF.8437"; transcript_id "CUFF.8437.2"; exon_number "3"; FPKM "0.5332027766"; frac "0.242851"; conf_lo "0.203179"; conf_hi "0.863227"; cov "3.114808";
Chr1	Cufflinks	exon	3751534	3751617	662	-	.	gene_id "CUFF.8437"; transcript_id "CUFF.8437.2"; exon_number "4"; FPKM "0.5332027766"; frac "0.242851"; conf_lo "0.203179"; conf_hi "0.863227"; cov "3.114808";
Chr1	Cufflinks	exon	3751720	3751775	662	-	.	gene_id "CUFF.8437"; transcript_id "CUFF.8437.2"; exon_number "5"; FPKM "0.5332027766"; frac "0.242851"; conf_lo "0.203179"; conf_hi "0.863227"; cov "3.114808";
Chr1	Cufflinks	exon	3751898	3752005	662	-	.	gene_id "CUFF.8437"; transcript_id "CUFF.8437.2"; exon_number "6"; FPKM "0.5332027766"; frac "0.242851"; conf_lo "0.203179"; conf_hi "0.863227"; cov "3.114808";
Chr1	Cufflinks	exon	3752115	3752489	662	-	.	gene_id "CUFF.8437"; transcript_id "CUFF.8437.2"; exon_number "7"; FPKM "0.5332027766"; frac "0.242851"; conf_lo "0.203179"; conf_hi "0.863227"; cov "3.114808";
Chr1	Cufflinks	transcript	3750066	3752780	680	-	.	gene_id "CUFF.8437"; transcript_id "CUFF.8437.3"; FPKM "0.5474827244"; frac "0.234738"; conf_lo "0.191321"; conf_hi "0.903644"; cov "3.198227"; full_read_support "no";
Chr1	Cufflinks	exon	3750066	3750467	680	-	.	gene_id "CUFF.8437"; transcript_id "CUFF.8437.3"; exon_number "1"; FPKM "0.5474827244"; frac "0.234738"; conf_lo "0.191321"; conf_hi "0.903644"; cov "3.198227";
Chr1	Cufflinks	exon	3750667	3750740	680	-	.	gene_id "CUFF.8437"; transcript_id "CUFF.8437.3"; exon_number "2"; FPKM "0.5474827244"; frac "0.234738"; conf_lo "0.191321"; conf_hi "0.903644"; cov "3.198227";
Chr1	Cufflinks	exon	3751219	3751283	680	-	.	gene_id "CUFF.8437"; transcript_id "CUFF.8437.3"; exon_number "3"; FPKM "0.5474827244"; frac "0.234738"; conf_lo "0.191321"; conf_hi "0.903644"; cov "3.198227";
Chr1	Cufflinks	exon	3751354	3751449	680	-	.	gene_id "CUFF.8437"; transcript_id "CUFF.8437.3"; exon_number "4"; FPKM "0.5474827244"; frac "0.234738"; conf_lo "0.191321"; conf_hi "0.903644"; cov "3.198227";
Chr1	Cufflinks	exon	3751534	3751617	680	-	.	gene_id "CUFF.8437"; transcript_id "CUFF.8437.3"; exon_number "5"; FPKM "0.5474827244"; frac "0.234738"; conf_lo "0.191321"; conf_hi "0.903644"; cov "3.198227";
Chr1	Cufflinks	exon	3751720	3751775	680	-	.	gene_id "CUFF.8437"; transcript_id "CUFF.8437.3"; exon_number "6"; FPKM "0.5474827244"; frac "0.234738"; conf_lo "0.191321"; conf_hi "0.903644"; cov "3.198227";
Chr1	Cufflinks	exon	3751898	3752295	680	-	.	gene_id "CUFF.8437"; transcript_id "CUFF.8437.3"; exon_number "7"; FPKM "0.5474827244"; frac "0.234738"; conf_lo "0.191321"; conf_hi "0.903644"; cov "3.198227";
Chr1	Cufflinks	exon	3752571	3752780	680	-	.	gene_id "CUFF.8437"; transcript_id "CUFF.8437.3"; exon_number "8"; FPKM "0.5474827244"; frac "0.234738"; conf_lo "0.191321"; conf_hi "0.903644"; cov "3.198227";
Chr1	Cufflinks	transcript	3751137	3752780	737	-	.	gene_id "CUFF.8437"; transcript_id "CUFF.8437.4"; FPKM "0.5933070406"; frac "0.209647"; conf_lo "0.179415"; conf_hi "1.007199"; cov "3.465919"; full_read_support "yes";
Chr1	Cufflinks	exon	3751137	3751449	737	-	.	gene_id "CUFF.8437"; transcript_id "CUFF.8437.4"; exon_number "1"; FPKM "0.5933070406"; frac "0.209647"; conf_lo "0.179415"; conf_hi "1.007199"; cov "3.465919";
Chr1	Cufflinks	exon	3751534	3752005	737	-	.	gene_id "CUFF.8437"; transcript_id "CUFF.8437.4"; exon_number "2"; FPKM "0.5933070406"; frac "0.209647"; conf_lo "0.179415"; conf_hi "1.007199"; cov "3.465919";
Chr1	Cufflinks	exon	3752115	3752295	737	-	.	gene_id "CUFF.8437"; transcript_id "CUFF.8437.4"; exon_number "3"; FPKM "0.5933070406"; frac "0.209647"; conf_lo "0.179415"; conf_hi "1.007199"; cov "3.465919";
Chr1	Cufflinks	exon	3752571	3752780	737	-	.	gene_id "CUFF.8437"; transcript_id "CUFF.8437.4"; exon_number "4"; FPKM "0.5933070406"; frac "0.209647"; conf_lo "0.179415"; conf_hi "1.007199"; cov "3.465919";
Chr1	Cufflinks	transcript	3753365	3755641	1000	+	.	gene_id "AT1G11200"; transcript_id "AT1G11200.1"; FPKM "11.1093186026"; frac "1.000000"; conf_lo "9.553419"; conf_hi "12.665218"; cov "64.881854"; full_read_support "yes";
Chr1	Cufflinks	exon	3753365	3753446	1000	+	.	gene_id "AT1G11200"; transcript_id "AT1G11200.1"; exon_number "1"; FPKM "11.1093186026"; frac "1.000000"; conf_lo "9.553419"; conf_hi "12.665218"; cov "64.881854";
Chr1	Cufflinks	exon	3753895	3754162	1000	+	.	gene_id "AT1G11200"; transcript_id "AT1G11200.1"; exon_number "2"; FPKM "11.1093186026"; frac "1.000000"; conf_lo "9.553419"; conf_hi "12.665218"; cov "64.881854";
Chr1	Cufflinks	exon	3754267	3754680	1000	+	.	gene_id "AT1G11200"; transcript_id "AT1G11200.1"; exon_number "3"; FPKM "11.1093186026"; frac "1.000000"; conf_lo "9.553419"; conf_hi "12.665218"; cov "64.881854";
Chr1	Cufflinks	exon	3755253	3755641	1000	+	.	gene_id "AT1G11200"; transcript_id "AT1G11200.1"; exon_number "4"; FPKM "11.1093186026"; frac "1.000000"; conf_lo "9.553419"; conf_hi "12.665218"; cov "64.881854";
Chr1	Cufflinks	transcript	3755677	3756998	1000	-	.	gene_id "AT1G11210"; transcript_id "AT1G11210.1"; FPKM "10.4030046515"; frac "1.000000"; conf_lo "8.874597"; conf_hi "11.931413"; cov "60.744728"; full_read_support "yes";
Chr1	Cufflinks	exon	3755677	3756261	1000	-	.	gene_id "AT1G11210"; transcript_id "AT1G11210.1"; exon_number "1"; FPKM "10.4030046515"; frac "1.000000"; conf_lo "8.874597"; conf_hi "11.931413"; cov "60.744728";
Chr1	Cufflinks	exon	3756371	3756998	1000	-	.	gene_id "AT1G11210"; transcript_id "AT1G11210.1"; exon_number "2"; FPKM "10.4030046515"; frac "1.000000"; conf_lo "8.874597"; conf_hi "11.931413"; cov "60.744728";
Chr1	Cufflinks	transcript	3759852	3761346	398	-	.	gene_id "CUFF.8438"; transcript_id "CUFF.8438.1"; FPKM "0.4688348503"; frac "0.198648"; conf_lo "0.077670"; conf_hi "0.859999"; cov "2.739162"; full_read_support "yes";
Chr1	Cufflinks	exon	3759852	3760376	398	-	.	gene_id "CUFF.8438"; transcript_id "CUFF.8438.1"; exon_number "1"; FPKM "0.4688348503"; frac "0.198648"; conf_lo "0.077670"; conf_hi "0.859999"; cov "2.739162";
Chr1	Cufflinks	exon	3760588	3761346	398	-	.	gene_id "CUFF.8438"; transcript_id "CUFF.8438.1"; exon_number "2"; FPKM "0.4688348503"; frac "0.198648"; conf_lo "0.077670"; conf_hi "0.859999"; cov "2.739162";
Chr1	Cufflinks	transcript	3759852	3761346	780	-	.	gene_id "CUFF.8438"; transcript_id "CUFF.8438.2"; FPKM "0.9195973541"; frac "0.389996"; conf_lo "0.416501"; conf_hi "1.422694"; cov "5.372737"; full_read_support "yes";
Chr1	Cufflinks	exon	3759852	3760375	780	-	.	gene_id "CUFF.8438"; transcript_id "CUFF.8438.2"; exon_number "1"; FPKM "0.9195973541"; frac "0.389996"; conf_lo "0.416501"; conf_hi "1.422694"; cov "5.372737";
Chr1	Cufflinks	exon	3760586	3761346	780	-	.	gene_id "CUFF.8438"; transcript_id "CUFF.8438.2"; exon_number "2"; FPKM "0.9195973541"; frac "0.389996"; conf_lo "0.416501"; conf_hi "1.422694"; cov "5.372737";
Chr1	Cufflinks	transcript	3759862	3761165	1000	-	.	gene_id "CUFF.8438"; transcript_id "AT1G11220.1"; FPKM "1.1777231244"; frac "0.411356"; conf_lo "0.571735"; conf_hi "1.783711"; cov "6.880834"; full_read_support "yes";
Chr1	Cufflinks	exon	3759862	3760374	1000	-	.	gene_id "CUFF.8438"; transcript_id "AT1G11220.1"; exon_number "1"; FPKM "1.1777231244"; frac "0.411356"; conf_lo "0.571735"; conf_hi "1.783711"; cov "6.880834";
Chr1	Cufflinks	exon	3760586	3761165	1000	-	.	gene_id "CUFF.8438"; transcript_id "AT1G11220.1"; exon_number "2"; FPKM "1.1777231244"; frac "0.411356"; conf_lo "0.571735"; conf_hi "1.783711"; cov "6.880834";
Chr1	Cufflinks	transcript	3763268	3764483	1	-	.	gene_id "AT1G11230"; transcript_id "AT1G11230.2"; FPKM "0.0000000000"; frac "0.000000"; conf_lo "0.000000"; conf_hi "0.000000"; cov "0.000000"; full_read_support "no";
Chr1	Cufflinks	exon	3763268	3764483	1	-	.	gene_id "AT1G11230"; transcript_id "AT1G11230.2"; exon_number "1"; FPKM "0.0000000000"; frac "0.000000"; conf_lo "0.000000"; conf_hi "0.000000"; cov "0.000000";
Chr1	Cufflinks	transcript	3763268	3764483	1	-	.	gene_id "AT1G11230"; transcript_id "AT1G11230.1"; FPKM "0.0000000000"; frac "0.000000"; conf_lo "0.000000"; conf_hi "0.000000"; cov "0.000000"; full_read_support "no";
Chr1	Cufflinks	exon	3763268	3763785	1	-	.	gene_id "AT1G11230"; transcript_id "AT1G11230.1"; exon_number "1"; FPKM "0.0000000000"; frac "0.000000"; conf_lo "0.000000"; conf_hi "0.000000"; cov "0.000000";
Chr1	Cufflinks	exon	3763906	3764483	1	-	.	gene_id "AT1G11230"; transcript_id "AT1G11230.1"; exon_number "2"; FPKM "0.0000000000"; frac "0.000000"; conf_lo "0.000000"; conf_hi "0.000000"; cov "0.000000";
Chr1	Cufflinks	transcript	3766754	3768294	1000	-	.	gene_id "CUFF.8439"; transcript_id "AT1G11240.1"; FPKM "22.3567407783"; frac "1.000000"; conf_lo "19.554032"; conf_hi "25.159450"; cov "130.573163"; full_read_support "yes";
Chr1	Cufflinks	exon	3766754	3767192	1000	-	.	gene_id "CUFF.8439"; transcript_id "AT1G11240.1"; exon_number "1"; FPKM "22.3567407783"; frac "1.000000"; conf_lo "19.554032"; conf_hi "25.159450"; cov "130.573163";
Chr1	Cufflinks	exon	3767406	3767520	1000	-	.	gene_id "CUFF.8439"; transcript_id "AT1G11240.1"; exon_number "2"; FPKM "22.3567407783"; frac "1.000000"; conf_lo "19.554032"; conf_hi "25.159450"; cov "130.573163";
Chr1	Cufflinks	exon	3767885	3767990	1000	-	.	gene_id "CUFF.8439"; transcript_id "AT1G11240.1"; exon_number "3"; FPKM "22.3567407783"; frac "1.000000"; conf_lo "19.554032"; conf_hi "25.159450"; cov "130.573163";
Chr1	Cufflinks	exon	3768088	3768294	1000	-	.	gene_id "CUFF.8439"; transcript_id "AT1G11240.1"; exon_number "4"; FPKM "22.3567407783"; frac "1.000000"; conf_lo "19.554032"; conf_hi "25.159450"; cov "130.573163";
Chr1	Cufflinks	transcript	3768724	3769706	1000	+	.	gene_id "AT1G11250"; transcript_id "AT1G11250.1"; FPKM "0.2931386406"; frac "1.000000"; conf_lo "0.000000"; conf_hi "0.630048"; cov "1.713345"; full_read_support "yes";
Chr1	Cufflinks	exon	3768724	3769187	1000	+	.	gene_id "AT1G11250"; transcript_id "AT1G11250.1"; exon_number "1"; FPKM "0.2931386406"; frac "1.000000"; conf_lo "0.000000"; conf_hi "0.630048"; cov "1.713345";
Chr1	Cufflinks	exon	3769274	3769706	1000	+	.	gene_id "AT1G11250"; transcript_id "AT1G11250.1"; exon_number "2"; FPKM "0.2931386406"; frac "1.000000"; conf_lo "0.000000"; conf_hi "0.630048"; cov "1.713345";
Chr1	Cufflinks	transcript	3777328	3780337	1000	+	.	gene_id "AT1G11260"; transcript_id "AT1G11260.1"; FPKM "19.1383025854"; frac "1.000000"; conf_lo "17.414475"; conf_hi "20.862130"; cov "111.696166"; full_read_support "yes";
Chr1	Cufflinks	exon	3777328	3777592	1000	+	.	gene_id "AT1G11260"; transcript_id "AT1G11260.1"; exon_number "1"; FPKM "19.1383025854"; frac "1.000000"; conf_lo "17.414475"; conf_hi "20.862130"; cov "111.696166";
Chr1	Cufflinks	exon	3777900	3778222	1000	+	.	gene_id "AT1G11260"; transcript_id "AT1G11260.1"; exon_number "2"; FPKM "19.1383025854"; frac "1.000000"; conf_lo "17.414475"; conf_hi "20.862130"; cov "111.696166";
Chr1	Cufflinks	exon	3778929	3779558	1000	+	.	gene_id "AT1G11260"; transcript_id "AT1G11260.1"; exon_number "3"; FPKM "19.1383025854"; frac "1.000000"; conf_lo "17.414475"; conf_hi "20.862130"; cov "111.696166";
Chr1	Cufflinks	exon	3779651	3780337	1000	+	.	gene_id "AT1G11260"; transcript_id "AT1G11260.1"; exon_number "4"; FPKM "19.1383025854"; frac "1.000000"; conf_lo "17.414475"; conf_hi "20.862130"; cov "111.696166";
Chr1	Cufflinks	transcript	3780429	3786988	908	-	.	gene_id "CUFF.8440"; transcript_id "AT1G11270.2"; FPKM "1.4818227045"; frac "0.411940"; conf_lo "0.853241"; conf_hi "2.110405"; cov "8.644737"; full_read_support "yes";
Chr1	Cufflinks	exon	3780429	3780697	908	-	.	gene_id "CUFF.8440"; transcript_id "AT1G11270.2"; exon_number "1"; FPKM "1.4818227045"; frac "0.411940"; conf_lo "0.853241"; conf_hi "2.110405"; cov "8.644737";
Chr1	Cufflinks	exon	3785697	3786674	908	-	.	gene_id "CUFF.8440"; transcript_id "AT1G11270.2"; exon_number "2"; FPKM "1.4818227045"; frac "0.411940"; conf_lo "0.853241"; conf_hi "2.110405"; cov "8.644737";
Chr1	Cufflinks	exon	3786798	3786988	908	-	.	gene_id "CUFF.8440"; transcript_id "AT1G11270.2"; exon_number "3"; FPKM "1.4818227045"; frac "0.411940"; conf_lo "0.853241"; conf_hi "2.110405"; cov "8.644737";
Chr1	Cufflinks	transcript	3780429	3786990	366	-	.	gene_id "CUFF.8440"; transcript_id "CUFF.8440.2"; FPKM "0.5970660775"; frac "0.162773"; conf_lo "0.219957"; conf_hi "0.974175"; cov "3.483196"; full_read_support "no";
Chr1	Cufflinks	exon	3780429	3780697	366	-	.	gene_id "CUFF.8440"; transcript_id "CUFF.8440.2"; exon_number "1"; FPKM "0.5970660775"; frac "0.162773"; conf_lo "0.219957"; conf_hi "0.974175"; cov "3.483196";
Chr1	Cufflinks	exon	3785697	3785848	366	-	.	gene_id "CUFF.8440"; transcript_id "CUFF.8440.2"; exon_number "2"; FPKM "0.5970660775"; frac "0.162773"; conf_lo "0.219957"; conf_hi "0.974175"; cov "3.483196";
Chr1	Cufflinks	exon	3785998	3786990	366	-	.	gene_id "CUFF.8440"; transcript_id "CUFF.8440.2"; exon_number "3"; FPKM "0.5970660775"; frac "0.162773"; conf_lo "0.219957"; conf_hi "0.974175"; cov "3.483196";
Chr1	Cufflinks	transcript	3780446	3786988	1	-	.	gene_id "CUFF.8440"; transcript_id "AT1G11270.3"; FPKM "0.0000000000"; frac "0.000000"; conf_lo "0.000000"; conf_hi "0.095459"; cov "0.000000"; full_read_support "no";
Chr1	Cufflinks	exon	3780446	3780697	1	-	.	gene_id "CUFF.8440"; transcript_id "AT1G11270.3"; exon_number "1"; FPKM "0.0000000000"; frac "0.000000"; conf_lo "0.000000"; conf_hi "0.095459"; cov "0.000000";
Chr1	Cufflinks	exon	3785697	3785848	1	-	.	gene_id "CUFF.8440"; transcript_id "AT1G11270.3"; exon_number "2"; FPKM "0.0000000000"; frac "0.000000"; conf_lo "0.000000"; conf_hi "0.095459"; cov "0.000000";
Chr1	Cufflinks	exon	3785998	3786674	1	-	.	gene_id "CUFF.8440"; transcript_id "AT1G11270.3"; exon_number "3"; FPKM "0.0000000000"; frac "0.000000"; conf_lo "0.000000"; conf_hi "0.095459"; cov "0.000000";
Chr1	Cufflinks	exon	3786798	3786988	1	-	.	gene_id "CUFF.8440"; transcript_id "AT1G11270.3"; exon_number "4"; FPKM "0.0000000000"; frac "0.000000"; conf_lo "0.000000"; conf_hi "0.095459"; cov "0.000000";
Chr1	Cufflinks	transcript	3785507	3786990	1000	-	.	gene_id "CUFF.8440"; transcript_id "AT1G11270.1"; FPKM "1.6310046866"; frac "0.425288"; conf_lo "0.971258"; conf_hi "2.290751"; cov "9.515043"; full_read_support "yes";
Chr1	Cufflinks	exon	3785507	3786674	1000	-	.	gene_id "CUFF.8440"; transcript_id "AT1G11270.1"; exon_number "1"; FPKM "1.6310046866"; frac "0.425288"; conf_lo "0.971258"; conf_hi "2.290751"; cov "9.515043";
Chr1	Cufflinks	exon	3786798	3786990	1000	-	.	gene_id "CUFF.8440"; transcript_id "AT1G11270.1"; exon_number "2"; FPKM "1.6310046866"; frac "0.425288"; conf_lo "0.971258"; conf_hi "2.290751"; cov "9.515043";
Chr1	Cufflinks	transcript	3781235	3785293	1	+	.	gene_id "AT1G11265"; transcript_id "AT1G11265.1"; FPKM "0.0000000000"; frac "0.000000"; conf_lo "0.000000"; conf_hi "0.000000"; cov "0.000000"; full_read_support "no";
Chr1	Cufflinks	exon	3781235	3785293	1	+	.	gene_id "AT1G11265"; transcript_id "AT1G11265.1"; exon_number "1"; FPKM "0.0000000000"; frac "0.000000"; conf_lo "0.000000"; conf_hi "0.000000"; cov "0.000000";
Chr1	Cufflinks	transcript	3787334	3790812	1	-	.	gene_id "CUFF.8441"; transcript_id "AT1G11280.4"; FPKM "0.0000000000"; frac "0.000000"; conf_lo "0.000000"; conf_hi "0.041622"; cov "0.000000"; full_read_support "no";
Chr1	Cufflinks	exon	3787334	3787755	1	-	.	gene_id "CUFF.8441"; transcript_id "AT1G11280.4"; exon_number "1"; FPKM "0.0000000000"; frac "0.000000"; conf_lo "0.000000"; conf_hi "0.041622"; cov "0.000000";
Chr1	Cufflinks	exon	3787835	3787985	1	-	.	gene_id "CUFF.8441"; transcript_id "AT1G11280.4"; exon_number "2"; FPKM "0.0000000000"; frac "0.000000"; conf_lo "0.000000"; conf_hi "0.041622"; cov "0.000000";
Chr1	Cufflinks	exon	3788070	3788307	1	-	.	gene_id "CUFF.8441"; transcript_id "AT1G11280.4"; exon_number "3"; FPKM "0.0000000000"; frac "0.000000"; conf_lo "0.000000"; conf_hi "0.041622"; cov "0.000000";
Chr1	Cufflinks	exon	3788410	3788620	1	-	.	gene_id "CUFF.8441"; transcript_id "AT1G11280.4"; exon_number "4"; FPKM "0.0000000000"; frac "0.000000"; conf_lo "0.000000"; conf_hi "0.041622"; cov "0.000000";
Chr1	Cufflinks	exon	3788706	3788842	1	-	.	gene_id "CUFF.8441"; transcript_id "AT1G11280.4"; exon_number "5"; FPKM "0.0000000000"; frac "0.000000"; conf_lo "0.000000"; conf_hi "0.041622"; cov "0.000000";
Chr1	Cufflinks	exon	3789119	3789226	1	-	.	gene_id "CUFF.8441"; transcript_id "AT1G11280.4"; exon_number "6"; FPKM "0.0000000000"; frac "0.000000"; conf_lo "0.000000"; conf_hi "0.041622"; cov "0.000000";
Chr1	Cufflinks	exon	3789340	3790647	1	-	.	gene_id "CUFF.8441"; transcript_id "AT1G11280.4"; exon_number "7"; FPKM "0.0000000000"; frac "0.000000"; conf_lo "0.000000"; conf_hi "0.041622"; cov "0.000000";
Chr1	Cufflinks	exon	3790725	3790812	1	-	.	gene_id "CUFF.8441"; transcript_id "AT1G11280.4"; exon_number "8"; FPKM "0.0000000000"; frac "0.000000"; conf_lo "0.000000"; conf_hi "0.041622"; cov "0.000000";
Chr1	Cufflinks	transcript	3787334	3790812	1	-	.	gene_id "CUFF.8441"; transcript_id "AT1G11280.1"; FPKM "0.0000000000"; frac "0.000000"; conf_lo "0.000000"; conf_hi "0.041023"; cov "0.000000"; full_read_support "no";
Chr1	Cufflinks	exon	3787334	3787755	1	-	.	gene_id "CUFF.8441"; transcript_id "AT1G11280.1"; exon_number "1"; FPKM "0.0000000000"; frac "0.000000"; conf_lo "0.000000"; conf_hi "0.041023"; cov "0.000000";
Chr1	Cufflinks	exon	3787835	3787985	1	-	.	gene_id "CUFF.8441"; transcript_id "AT1G11280.1"; exon_number "2"; FPKM "0.0000000000"; frac "0.000000"; conf_lo "0.000000"; conf_hi "0.041023"; cov "0.000000";
Chr1	Cufflinks	exon	3788070	3788307	1	-	.	gene_id "CUFF.8441"; transcript_id "AT1G11280.1"; exon_number "3"; FPKM "0.0000000000"; frac "0.000000"; conf_lo "0.000000"; conf_hi "0.041023"; cov "0.000000";
Chr1	Cufflinks	exon	3788410	3788620	1	-	.	gene_id "CUFF.8441"; transcript_id "AT1G11280.1"; exon_number "4"; FPKM "0.0000000000"; frac "0.000000"; conf_lo "0.000000"; conf_hi "0.041023"; cov "0.000000";
Chr1	Cufflinks	exon	3788706	3788878	1	-	.	gene_id "CUFF.8441"; transcript_id "AT1G11280.1"; exon_number "5"; FPKM "0.0000000000"; frac "0.000000"; conf_lo "0.000000"; conf_hi "0.041023"; cov "0.000000";
Chr1	Cufflinks	exon	3789119	3789226	1	-	.	gene_id "CUFF.8441"; transcript_id "AT1G11280.1"; exon_number "6"; FPKM "0.0000000000"; frac "0.000000"; conf_lo "0.000000"; conf_hi "0.041023"; cov "0.000000";
Chr1	Cufflinks	exon	3789340	3790647	1	-	.	gene_id "CUFF.8441"; transcript_id "AT1G11280.1"; exon_number "7"; FPKM "0.0000000000"; frac "0.000000"; conf_lo "0.000000"; conf_hi "0.041023"; cov "0.000000";
Chr1	Cufflinks	exon	3790725	3790812	1	-	.	gene_id "CUFF.8441"; transcript_id "AT1G11280.1"; exon_number "8"; FPKM "0.0000000000"; frac "0.000000"; conf_lo "0.000000"; conf_hi "0.041023"; cov "0.000000";
Chr1	Cufflinks	transcript	3787334	3790876	1	-	.	gene_id "CUFF.8441"; transcript_id "AT1G11280.3"; FPKM "0.0000000000"; frac "0.000000"; conf_lo "0.000000"; conf_hi "0.039371"; cov "0.000000"; full_read_support "no";
Chr1	Cufflinks	exon	3787334	3787755	1	-	.	gene_id "CUFF.8441"; transcript_id "AT1G11280.3"; exon_number "1"; FPKM "0.0000000000"; frac "0.000000"; conf_lo "0.000000"; conf_hi "0.039371"; cov "0.000000";
Chr1	Cufflinks	exon	3787835	3787985	1	-	.	gene_id "CUFF.8441"; transcript_id "AT1G11280.3"; exon_number "2"; FPKM "0.0000000000"; frac "0.000000"; conf_lo "0.000000"; conf_hi "0.039371"; cov "0.000000";
Chr1	Cufflinks	exon	3788070	3788307	1	-	.	gene_id "CUFF.8441"; transcript_id "AT1G11280.3"; exon_number "3"; FPKM "0.0000000000"; frac "0.000000"; conf_lo "0.000000"; conf_hi "0.039371"; cov "0.000000";
Chr1	Cufflinks	exon	3788410	3788620	1	-	.	gene_id "CUFF.8441"; transcript_id "AT1G11280.3"; exon_number "4"; FPKM "0.0000000000"; frac "0.000000"; conf_lo "0.000000"; conf_hi "0.039371"; cov "0.000000";
Chr1	Cufflinks	exon	3788706	3788842	1	-	.	gene_id "CUFF.8441"; transcript_id "AT1G11280.3"; exon_number "5"; FPKM "0.0000000000"; frac "0.000000"; conf_lo "0.000000"; conf_hi "0.039371"; cov "0.000000";
Chr1	Cufflinks	exon	3789119	3789226	1	-	.	gene_id "CUFF.8441"; transcript_id "AT1G11280.3"; exon_number "6"; FPKM "0.0000000000"; frac "0.000000"; conf_lo "0.000000"; conf_hi "0.039371"; cov "0.000000";
Chr1	Cufflinks	exon	3789340	3790876	1	-	.	gene_id "CUFF.8441"; transcript_id "AT1G11280.3"; exon_number "7"; FPKM "0.0000000000"; frac "0.000000"; conf_lo "0.000000"; conf_hi "0.039371"; cov "0.000000";
Chr1	Cufflinks	transcript	3787334	3790876	1000	-	.	gene_id "CUFF.8441"; transcript_id "AT1G11280.2"; FPKM "3.5707950124"; frac "0.738544"; conf_lo "2.947018"; conf_hi "4.194572"; cov "20.860061"; full_read_support "yes";
Chr1	Cufflinks	exon	3787334	3787755	1000	-	.	gene_id "CUFF.8441"; transcript_id "AT1G11280.2"; exon_number "1"; FPKM "3.5707950124"; frac "0.738544"; conf_lo "2.947018"; conf_hi "4.194572"; cov "20.860061";
Chr1	Cufflinks	exon	3787835	3787985	1000	-	.	gene_id "CUFF.8441"; transcript_id "AT1G11280.2"; exon_number "2"; FPKM "3.5707950124"; frac "0.738544"; conf_lo "2.947018"; conf_hi "4.194572"; cov "20.860061";
Chr1	Cufflinks	exon	3788070	3788307	1000	-	.	gene_id "CUFF.8441"; transcript_id "AT1G11280.2"; exon_number "3"; FPKM "3.5707950124"; frac "0.738544"; conf_lo "2.947018"; conf_hi "4.194572"; cov "20.860061";
Chr1	Cufflinks	exon	3788410	3788620	1000	-	.	gene_id "CUFF.8441"; transcript_id "AT1G11280.2"; exon_number "4"; FPKM "3.5707950124"; frac "0.738544"; conf_lo "2.947018"; conf_hi "4.194572"; cov "20.860061";
Chr1	Cufflinks	exon	3788706	3788878	1000	-	.	gene_id "CUFF.8441"; transcript_id "AT1G11280.2"; exon_number "5"; FPKM "3.5707950124"; frac "0.738544"; conf_lo "2.947018"; conf_hi "4.194572"; cov "20.860061";
Chr1	Cufflinks	exon	3789119	3789226	1000	-	.	gene_id "CUFF.8441"; transcript_id "AT1G11280.2"; exon_number "6"; FPKM "3.5707950124"; frac "0.738544"; conf_lo "2.947018"; conf_hi "4.194572"; cov "20.860061";
Chr1	Cufflinks	exon	3789340	3790876	1000	-	.	gene_id "CUFF.8441"; transcript_id "AT1G11280.2"; exon_number "7"; FPKM "3.5707950124"; frac "0.738544"; conf_lo "2.947018"; conf_hi "4.194572"; cov "20.860061";
Chr1	Cufflinks	transcript	3787334	3790896	351	-	.	gene_id "CUFF.8441"; transcript_id "CUFF.8441.5"; FPKM "1.2546248852"; frac "0.261456"; conf_lo "0.824421"; conf_hi "1.684829"; cov "7.329335"; full_read_support "yes";
Chr1	Cufflinks	exon	3787334	3787755	351	-	.	gene_id "CUFF.8441"; transcript_id "CUFF.8441.5"; exon_number "1"; FPKM "1.2546248852"; frac "0.261456"; conf_lo "0.824421"; conf_hi "1.684829"; cov "7.329335";
Chr1	Cufflinks	exon	3787835	3787985	351	-	.	gene_id "CUFF.8441"; transcript_id "CUFF.8441.5"; exon_number "2"; FPKM "1.2546248852"; frac "0.261456"; conf_lo "0.824421"; conf_hi "1.684829"; cov "7.329335";
Chr1	Cufflinks	exon	3788070	3788307	351	-	.	gene_id "CUFF.8441"; transcript_id "CUFF.8441.5"; exon_number "3"; FPKM "1.2546248852"; frac "0.261456"; conf_lo "0.824421"; conf_hi "1.684829"; cov "7.329335";
Chr1	Cufflinks	exon	3788410	3788620	351	-	.	gene_id "CUFF.8441"; transcript_id "CUFF.8441.5"; exon_number "4"; FPKM "1.2546248852"; frac "0.261456"; conf_lo "0.824421"; conf_hi "1.684829"; cov "7.329335";
Chr1	Cufflinks	exon	3788706	3788879	351	-	.	gene_id "CUFF.8441"; transcript_id "CUFF.8441.5"; exon_number "5"; FPKM "1.2546248852"; frac "0.261456"; conf_lo "0.824421"; conf_hi "1.684829"; cov "7.329335";
Chr1	Cufflinks	exon	3789120	3789226	351	-	.	gene_id "CUFF.8441"; transcript_id "CUFF.8441.5"; exon_number "6"; FPKM "1.2546248852"; frac "0.261456"; conf_lo "0.824421"; conf_hi "1.684829"; cov "7.329335";
Chr1	Cufflinks	exon	3789340	3790896	351	-	.	gene_id "CUFF.8441"; transcript_id "CUFF.8441.5"; exon_number "7"; FPKM "1.2546248852"; frac "0.261456"; conf_lo "0.824421"; conf_hi "1.684829"; cov "7.329335";
Chr1	Cufflinks	transcript	3791454	3793883	1000	-	.	gene_id "AT1G11290"; transcript_id "AT1G11290.1"; FPKM "2.6199376791"; frac "1.000000"; conf_lo "2.112251"; conf_hi "3.127625"; cov "15.299649"; full_read_support "yes";
Chr1	Cufflinks	exon	3791454	3793883	1000	-	.	gene_id "AT1G11290"; transcript_id "AT1G11290.1"; exon_number "1"; FPKM "2.6199376791"; frac "1.000000"; conf_lo "2.112251"; conf_hi "3.127625"; cov "15.299649";
Chr1	Cufflinks	transcript	3794238	3800719	1	+	.	gene_id "CUFF.8442"; transcript_id "AT1G11300.1"; FPKM "0.0000000000"; frac "0.000000"; conf_lo "0.000000"; conf_hi "0.020918"; cov "0.000000"; full_read_support "no";
Chr1	Cufflinks	exon	3794238	3795676	1	+	.	gene_id "CUFF.8442"; transcript_id "AT1G11300.1"; exon_number "1"; FPKM "0.0000000000"; frac "0.000000"; conf_lo "0.000000"; conf_hi "0.020918"; cov "0.000000";
Chr1	Cufflinks	exon	3795766	3795873	1	+	.	gene_id "CUFF.8442"; transcript_id "AT1G11300.1"; exon_number "2"; FPKM "0.0000000000"; frac "0.000000"; conf_lo "0.000000"; conf_hi "0.020918"; cov "0.000000";
Chr1	Cufflinks	exon	3795955	3796133	1	+	.	gene_id "CUFF.8442"; transcript_id "AT1G11300.1"; exon_number "3"; FPKM "0.0000000000"; frac "0.000000"; conf_lo "0.000000"; conf_hi "0.020918"; cov "0.000000";
Chr1	Cufflinks	exon	3796218	3796428	1	+	.	gene_id "CUFF.8442"; transcript_id "AT1G11300.1"; exon_number "4"; FPKM "0.0000000000"; frac "0.000000"; conf_lo "0.000000"; conf_hi "0.020918"; cov "0.000000";
Chr1	Cufflinks	exon	3796511	3796748	1	+	.	gene_id "CUFF.8442"; transcript_id "AT1G11300.1"; exon_number "5"; FPKM "0.0000000000"; frac "0.000000"; conf_lo "0.000000"; conf_hi "0.020918"; cov "0.000000";
Chr1	Cufflinks	exon	3796829	3796958	1	+	.	gene_id "CUFF.8442"; transcript_id "AT1G11300.1"; exon_number "6"; FPKM "0.0000000000"; frac "0.000000"; conf_lo "0.000000"; conf_hi "0.020918"; cov "0.000000";
Chr1	Cufflinks	exon	3797038	3797341	1	+	.	gene_id "CUFF.8442"; transcript_id "AT1G11300.1"; exon_number "7"; FPKM "0.0000000000"; frac "0.000000"; conf_lo "0.000000"; conf_hi "0.020918"; cov "0.000000";
Chr1	Cufflinks	exon	3797737	3799056	1	+	.	gene_id "CUFF.8442"; transcript_id "AT1G11300.1"; exon_number "8"; FPKM "0.0000000000"; frac "0.000000"; conf_lo "0.000000"; conf_hi "0.020918"; cov "0.000000";
Chr1	Cufflinks	exon	3799147	3799254	1	+	.	gene_id "CUFF.8442"; transcript_id "AT1G11300.1"; exon_number "9"; FPKM "0.0000000000"; frac "0.000000"; conf_lo "0.000000"; conf_hi "0.020918"; cov "0.000000";
Chr1	Cufflinks	exon	3799336	3799514	1	+	.	gene_id "CUFF.8442"; transcript_id "AT1G11300.1"; exon_number "10"; FPKM "0.0000000000"; frac "0.000000"; conf_lo "0.000000"; conf_hi "0.020918"; cov "0.000000";
Chr1	Cufflinks	exon	3799586	3799796	1	+	.	gene_id "CUFF.8442"; transcript_id "AT1G11300.1"; exon_number "11"; FPKM "0.0000000000"; frac "0.000000"; conf_lo "0.000000"; conf_hi "0.020918"; cov "0.000000";
Chr1	Cufflinks	exon	3799880	3800117	1	+	.	gene_id "CUFF.8442"; transcript_id "AT1G11300.1"; exon_number "12"; FPKM "0.0000000000"; frac "0.000000"; conf_lo "0.000000"; conf_hi "0.020918"; cov "0.000000";
Chr1	Cufflinks	exon	3800202	3800331	1	+	.	gene_id "CUFF.8442"; transcript_id "AT1G11300.1"; exon_number "13"; FPKM "0.0000000000"; frac "0.000000"; conf_lo "0.000000"; conf_hi "0.020918"; cov "0.000000";
Chr1	Cufflinks	exon	3800411	3800719	1	+	.	gene_id "CUFF.8442"; transcript_id "AT1G11300.1"; exon_number "14"; FPKM "0.0000000000"; frac "0.000000"; conf_lo "0.000000"; conf_hi "0.020918"; cov "0.000000";
Chr1	Cufflinks	transcript	3794238	3800719	423	+	.	gene_id "CUFF.8442"; transcript_id "CUFF.8442.2"; FPKM "0.2449087951"; frac "0.457549"; conf_lo "0.128912"; conf_hi "0.360905"; cov "1.430532"; full_read_support "no";
Chr1	Cufflinks	exon	3794238	3795676	423	+	.	gene_id "CUFF.8442"; transcript_id "CUFF.8442.2"; exon_number "1"; FPKM "0.2449087951"; frac "0.457549"; conf_lo "0.128912"; conf_hi "0.360905"; cov "1.430532";
Chr1	Cufflinks	exon	3795766	3795873	423	+	.	gene_id "CUFF.8442"; transcript_id "CUFF.8442.2"; exon_number "2"; FPKM "0.2449087951"; frac "0.457549"; conf_lo "0.128912"; conf_hi "0.360905"; cov "1.430532";
Chr1	Cufflinks	exon	3795955	3796133	423	+	.	gene_id "CUFF.8442"; transcript_id "CUFF.8442.2"; exon_number "3"; FPKM "0.2449087951"; frac "0.457549"; conf_lo "0.128912"; conf_hi "0.360905"; cov "1.430532";
Chr1	Cufflinks	exon	3796218	3796428	423	+	.	gene_id "CUFF.8442"; transcript_id "CUFF.8442.2"; exon_number "4"; FPKM "0.2449087951"; frac "0.457549"; conf_lo "0.128912"; conf_hi "0.360905"; cov "1.430532";
Chr1	Cufflinks	exon	3796511	3796748	423	+	.	gene_id "CUFF.8442"; transcript_id "CUFF.8442.2"; exon_number "5"; FPKM "0.2449087951"; frac "0.457549"; conf_lo "0.128912"; conf_hi "0.360905"; cov "1.430532";
Chr1	Cufflinks	exon	3796829	3796958	423	+	.	gene_id "CUFF.8442"; transcript_id "CUFF.8442.2"; exon_number "6"; FPKM "0.2449087951"; frac "0.457549"; conf_lo "0.128912"; conf_hi "0.360905"; cov "1.430532";
Chr1	Cufflinks	exon	3797038	3797341	423	+	.	gene_id "CUFF.8442"; transcript_id "CUFF.8442.2"; exon_number "7"; FPKM "0.2449087951"; frac "0.457549"; conf_lo "0.128912"; conf_hi "0.360905"; cov "1.430532";
Chr1	Cufflinks	exon	3797737	3799056	423	+	.	gene_id "CUFF.8442"; transcript_id "CUFF.8442.2"; exon_number "8"; FPKM "0.2449087951"; frac "0.457549"; conf_lo "0.128912"; conf_hi "0.360905"; cov "1.430532";
Chr1	Cufflinks	exon	3799147	3799254	423	+	.	gene_id "CUFF.8442"; transcript_id "CUFF.8442.2"; exon_number "9"; FPKM "0.2449087951"; frac "0.457549"; conf_lo "0.128912"; conf_hi "0.360905"; cov "1.430532";
Chr1	Cufflinks	exon	3799336	3799514	423	+	.	gene_id "CUFF.8442"; transcript_id "CUFF.8442.2"; exon_number "10"; FPKM "0.2449087951"; frac "0.457549"; conf_lo "0.128912"; conf_hi "0.360905"; cov "1.430532";
Chr1	Cufflinks	exon	3799586	3799796	423	+	.	gene_id "CUFF.8442"; transcript_id "CUFF.8442.2"; exon_number "11"; FPKM "0.2449087951"; frac "0.457549"; conf_lo "0.128912"; conf_hi "0.360905"; cov "1.430532";
Chr1	Cufflinks	exon	3799880	3800117	423	+	.	gene_id "CUFF.8442"; transcript_id "CUFF.8442.2"; exon_number "12"; FPKM "0.2449087951"; frac "0.457549"; conf_lo "0.128912"; conf_hi "0.360905"; cov "1.430532";
Chr1	Cufflinks	exon	3800202	3800719	423	+	.	gene_id "CUFF.8442"; transcript_id "CUFF.8442.2"; exon_number "13"; FPKM "0.2449087951"; frac "0.457549"; conf_lo "0.128912"; conf_hi "0.360905"; cov "1.430532";
Chr1	Cufflinks	transcript	3797703	3800719	1000	+	.	gene_id "CUFF.8442"; transcript_id "CUFF.8442.3"; FPKM "0.5788064500"; frac "0.542451"; conf_lo "0.332260"; conf_hi "0.825353"; cov "3.380855"; full_read_support "no";
Chr1	Cufflinks	exon	3797703	3799254	1000	+	.	gene_id "CUFF.8442"; transcript_id "CUFF.8442.3"; exon_number "1"; FPKM "0.5788064500"; frac "0.542451"; conf_lo "0.332260"; conf_hi "0.825353"; cov "3.380855";
Chr1	Cufflinks	exon	3799336	3799514	1000	+	.	gene_id "CUFF.8442"; transcript_id "CUFF.8442.3"; exon_number "2"; FPKM "0.5788064500"; frac "0.542451"; conf_lo "0.332260"; conf_hi "0.825353"; cov "3.380855";
Chr1	Cufflinks	exon	3799586	3799796	1000	+	.	gene_id "CUFF.8442"; transcript_id "CUFF.8442.3"; exon_number "3"; FPKM "0.5788064500"; frac "0.542451"; conf_lo "0.332260"; conf_hi "0.825353"; cov "3.380855";
Chr1	Cufflinks	exon	3799880	3800117	1000	+	.	gene_id "CUFF.8442"; transcript_id "CUFF.8442.3"; exon_number "4"; FPKM "0.5788064500"; frac "0.542451"; conf_lo "0.332260"; conf_hi "0.825353"; cov "3.380855";
Chr1	Cufflinks	exon	3800202	3800719	1000	+	.	gene_id "CUFF.8442"; transcript_id "CUFF.8442.3"; exon_number "5"; FPKM "0.5788064500"; frac "0.542451"; conf_lo "0.332260"; conf_hi "0.825353"; cov "3.380855";
Chr1	Cufflinks	transcript	3800738	3804185	1000	-	.	gene_id "CUFF.8443"; transcript_id "AT1G11310.1"; FPKM "39.4434968790"; frac "1.000000"; conf_lo "36.840716"; conf_hi "42.046278"; cov "230.354536"; full_read_support "yes";
Chr1	Cufflinks	exon	3800738	3801306	1000	-	.	gene_id "CUFF.8443"; transcript_id "AT1G11310.1"; exon_number "1"; FPKM "39.4434968790"; frac "1.000000"; conf_lo "36.840716"; conf_hi "42.046278"; cov "230.354536";
Chr1	Cufflinks	exon	3801400	3801460	1000	-	.	gene_id "CUFF.8443"; transcript_id "AT1G11310.1"; exon_number "2"; FPKM "39.4434968790"; frac "1.000000"; conf_lo "36.840716"; conf_hi "42.046278"; cov "230.354536";
Chr1	Cufflinks	exon	3801550	3801617	1000	-	.	gene_id "CUFF.8443"; transcript_id "AT1G11310.1"; exon_number "3"; FPKM "39.4434968790"; frac "1.000000"; conf_lo "36.840716"; conf_hi "42.046278"; cov "230.354536";
Chr1	Cufflinks	exon	3801703	3801738	1000	-	.	gene_id "CUFF.8443"; transcript_id "AT1G11310.1"; exon_number "4"; FPKM "39.4434968790"; frac "1.000000"; conf_lo "36.840716"; conf_hi "42.046278"; cov "230.354536";
Chr1	Cufflinks	exon	3801829	3802002	1000	-	.	gene_id "CUFF.8443"; transcript_id "AT1G11310.1"; exon_number "5"; FPKM "39.4434968790"; frac "1.000000"; conf_lo "36.840716"; conf_hi "42.046278"; cov "230.354536";
Chr1	Cufflinks	exon	3802082	3802122	1000	-	.	gene_id "CUFF.8443"; transcript_id "AT1G11310.1"; exon_number "6"; FPKM "39.4434968790"; frac "1.000000"; conf_lo "36.840716"; conf_hi "42.046278"; cov "230.354536";
Chr1	Cufflinks	exon	3802209	3802258	1000	-	.	gene_id "CUFF.8443"; transcript_id "AT1G11310.1"; exon_number "7"; FPKM "39.4434968790"; frac "1.000000"; conf_lo "36.840716"; conf_hi "42.046278"; cov "230.354536";
Chr1	Cufflinks	exon	3802345	3802439	1000	-	.	gene_id "CUFF.8443"; transcript_id "AT1G11310.1"; exon_number "8"; FPKM "39.4434968790"; frac "1.000000"; conf_lo "36.840716"; conf_hi "42.046278"; cov "230.354536";
Chr1	Cufflinks	exon	3802523	3802686	1000	-	.	gene_id "CUFF.8443"; transcript_id "AT1G11310.1"; exon_number "9"; FPKM "39.4434968790"; frac "1.000000"; conf_lo "36.840716"; conf_hi "42.046278"; cov "230.354536";
Chr1	Cufflinks	exon	3802757	3802817	1000	-	.	gene_id "CUFF.8443"; transcript_id "AT1G11310.1"; exon_number "10"; FPKM "39.4434968790"; frac "1.000000"; conf_lo "36.840716"; conf_hi "42.046278"; cov "230.354536";
Chr1	Cufflinks	exon	3802911	3803027	1000	-	.	gene_id "CUFF.8443"; transcript_id "AT1G11310.1"; exon_number "11"; FPKM "39.4434968790"; frac "1.000000"; conf_lo "36.840716"; conf_hi "42.046278"; cov "230.354536";
Chr1	Cufflinks	exon	3803121	3803386	1000	-	.	gene_id "CUFF.8443"; transcript_id "AT1G11310.1"; exon_number "12"; FPKM "39.4434968790"; frac "1.000000"; conf_lo "36.840716"; conf_hi "42.046278"; cov "230.354536";
Chr1	Cufflinks	exon	3803502	3803559	1000	-	.	gene_id "CUFF.8443"; transcript_id "AT1G11310.1"; exon_number "13"; FPKM "39.4434968790"; frac "1.000000"; conf_lo "36.840716"; conf_hi "42.046278"; cov "230.354536";
Chr1	Cufflinks	exon	3803748	3804185	1000	-	.	gene_id "CUFF.8443"; transcript_id "AT1G11310.1"; exon_number "14"; FPKM "39.4434968790"; frac "1.000000"; conf_lo "36.840716"; conf_hi "42.046278"; cov "230.354536";
Chr1	Cufflinks	transcript	3800770	3804185	1	-	.	gene_id "CUFF.8443"; transcript_id "AT1G11310.2"; FPKM "0.0000000000"; frac "0.000000"; conf_lo "0.000000"; conf_hi "0.049872"; cov "0.000000"; full_read_support "yes";
Chr1	Cufflinks	exon	3800770	3801306	1	-	.	gene_id "CUFF.8443"; transcript_id "AT1G11310.2"; exon_number "1"; FPKM "0.0000000000"; frac "0.000000"; conf_lo "0.000000"; conf_hi "0.049872"; cov "0.000000";
Chr1	Cufflinks	exon	3801400	3801617	1	-	.	gene_id "CUFF.8443"; transcript_id "AT1G11310.2"; exon_number "2"; FPKM "0.0000000000"; frac "0.000000"; conf_lo "0.000000"; conf_hi "0.049872"; cov "0.000000";
Chr1	Cufflinks	exon	3801703	3801738	1	-	.	gene_id "CUFF.8443"; transcript_id "AT1G11310.2"; exon_number "3"; FPKM "0.0000000000"; frac "0.000000"; conf_lo "0.000000"; conf_hi "0.049872"; cov "0.000000";
Chr1	Cufflinks	exon	3801829	3802002	1	-	.	gene_id "CUFF.8443"; transcript_id "AT1G11310.2"; exon_number "4"; FPKM "0.0000000000"; frac "0.000000"; conf_lo "0.000000"; conf_hi "0.049872"; cov "0.000000";
Chr1	Cufflinks	exon	3802082	3802122	1	-	.	gene_id "CUFF.8443"; transcript_id "AT1G11310.2"; exon_number "5"; FPKM "0.0000000000"; frac "0.000000"; conf_lo "0.000000"; conf_hi "0.049872"; cov "0.000000";
Chr1	Cufflinks	exon	3802209	3802258	1	-	.	gene_id "CUFF.8443"; transcript_id "AT1G11310.2"; exon_number "6"; FPKM "0.0000000000"; frac "0.000000"; conf_lo "0.000000"; conf_hi "0.049872"; cov "0.000000";
Chr1	Cufflinks	exon	3802345	3802439	1	-	.	gene_id "CUFF.8443"; transcript_id "AT1G11310.2"; exon_number "7"; FPKM "0.0000000000"; frac "0.000000"; conf_lo "0.000000"; conf_hi "0.049872"; cov "0.000000";
Chr1	Cufflinks	exon	3802523	3802686	1	-	.	gene_id "CUFF.8443"; transcript_id "AT1G11310.2"; exon_number "8"; FPKM "0.0000000000"; frac "0.000000"; conf_lo "0.000000"; conf_hi "0.049872"; cov "0.000000";
Chr1	Cufflinks	exon	3802757	3802817	1	-	.	gene_id "CUFF.8443"; transcript_id "AT1G11310.2"; exon_number "9"; FPKM "0.0000000000"; frac "0.000000"; conf_lo "0.000000"; conf_hi "0.049872"; cov "0.000000";
Chr1	Cufflinks	exon	3802911	3803027	1	-	.	gene_id "CUFF.8443"; transcript_id "AT1G11310.2"; exon_number "10"; FPKM "0.0000000000"; frac "0.000000"; conf_lo "0.000000"; conf_hi "0.049872"; cov "0.000000";
Chr1	Cufflinks	exon	3803121	3803386	1	-	.	gene_id "CUFF.8443"; transcript_id "AT1G11310.2"; exon_number "11"; FPKM "0.0000000000"; frac "0.000000"; conf_lo "0.000000"; conf_hi "0.049872"; cov "0.000000";
Chr1	Cufflinks	exon	3803502	3803559	1	-	.	gene_id "CUFF.8443"; transcript_id "AT1G11310.2"; exon_number "12"; FPKM "0.0000000000"; frac "0.000000"; conf_lo "0.000000"; conf_hi "0.049872"; cov "0.000000";
Chr1	Cufflinks	exon	3803748	3804185	1	-	.	gene_id "CUFF.8443"; transcript_id "AT1G11310.2"; exon_number "13"; FPKM "0.0000000000"; frac "0.000000"; conf_lo "0.000000"; conf_hi "0.049872"; cov "0.000000";
Chr1	Cufflinks	transcript	3807109	3808875	280	+	.	gene_id "CUFF.8444"; transcript_id "CUFF.8444.1"; FPKM "0.5508513375"; frac "0.235207"; conf_lo "0.194378"; conf_hi "0.907324"; cov "3.218029"; full_read_support "yes";
Chr1	Cufflinks	exon	3807109	3807930	280	+	.	gene_id "CUFF.8444"; transcript_id "CUFF.8444.1"; exon_number "1"; FPKM "0.5508513375"; frac "0.235207"; conf_lo "0.194378"; conf_hi "0.907324"; cov "3.218029";
Chr1	Cufflinks	exon	3808033	3808875	280	+	.	gene_id "CUFF.8444"; transcript_id "CUFF.8444.1"; exon_number "2"; FPKM "0.5508513375"; frac "0.235207"; conf_lo "0.194378"; conf_hi "0.907324"; cov "3.218029";
Chr1	Cufflinks	transcript	3807128	3808875	1000	+	.	gene_id "CUFF.8444"; transcript_id "AT1G11320.1"; FPKM "1.9651131146"; frac "0.764793"; conf_lo "1.350705"; conf_hi "2.579522"; cov "11.480031"; full_read_support "no";
Chr1	Cufflinks	exon	3807128	3807351	1000	+	.	gene_id "CUFF.8444"; transcript_id "AT1G11320.1"; exon_number "1"; FPKM "1.9651131146"; frac "0.764793"; conf_lo "1.350705"; conf_hi "2.579522"; cov "11.480031";
Chr1	Cufflinks	exon	3807463	3807930	1000	+	.	gene_id "CUFF.8444"; transcript_id "AT1G11320.1"; exon_number "2"; FPKM "1.9651131146"; frac "0.764793"; conf_lo "1.350705"; conf_hi "2.579522"; cov "11.480031";
Chr1	Cufflinks	exon	3808033	3808875	1000	+	.	gene_id "CUFF.8444"; transcript_id "AT1G11320.1"; exon_number "3"; FPKM "1.9651131146"; frac "0.764793"; conf_lo "1.350705"; conf_hi "2.579522"; cov "11.480031";
Chr1	Cufflinks	transcript	3810093	3813558	1000	+	.	gene_id "CUFF.8445"; transcript_id "AT1G11330.2"; FPKM "8.6455929505"; frac "0.876711"; conf_lo "7.717250"; conf_hi "9.573936"; cov "50.481366"; full_read_support "yes";
Chr1	Cufflinks	exon	3810093	3811689	1000	+	.	gene_id "CUFF.8445"; transcript_id "AT1G11330.2"; exon_number "1"; FPKM "8.6455929505"; frac "0.876711"; conf_lo "7.717250"; conf_hi "9.573936"; cov "50.481366";
Chr1	Cufflinks	exon	3811784	3811891	1000	+	.	gene_id "CUFF.8445"; transcript_id "AT1G11330.2"; exon_number "2"; FPKM "8.6455929505"; frac "0.876711"; conf_lo "7.717250"; conf_hi "9.573936"; cov "50.481366";
Chr1	Cufflinks	exon	3811979	3812172	1000	+	.	gene_id "CUFF.8445"; transcript_id "AT1G11330.2"; exon_number "3"; FPKM "8.6455929505"; frac "0.876711"; conf_lo "7.717250"; conf_hi "9.573936"; cov "50.481366";
Chr1	Cufflinks	exon	3812259	3812469	1000	+	.	gene_id "CUFF.8445"; transcript_id "AT1G11330.2"; exon_number "4"; FPKM "8.6455929505"; frac "0.876711"; conf_lo "7.717250"; conf_hi "9.573936"; cov "50.481366";
Chr1	Cufflinks	exon	3812568	3812805	1000	+	.	gene_id "CUFF.8445"; transcript_id "AT1G11330.2"; exon_number "5"; FPKM "8.6455929505"; frac "0.876711"; conf_lo "7.717250"; conf_hi "9.573936"; cov "50.481366";
Chr1	Cufflinks	exon	3812876	3813026	1000	+	.	gene_id "CUFF.8445"; transcript_id "AT1G11330.2"; exon_number "6"; FPKM "8.6455929505"; frac "0.876711"; conf_lo "7.717250"; conf_hi "9.573936"; cov "50.481366";
Chr1	Cufflinks	exon	3813108	3813558	1000	+	.	gene_id "CUFF.8445"; transcript_id "AT1G11330.2"; exon_number "7"; FPKM "8.6455929505"; frac "0.876711"; conf_lo "7.717250"; conf_hi "9.573936"; cov "50.481366";
Chr1	Cufflinks	transcript	3810221	3813607	145	+	.	gene_id "CUFF.8445"; transcript_id "AT1G11330.1"; FPKM "1.2545322286"; frac "0.123289"; conf_lo "0.825477"; conf_hi "1.683588"; cov "7.325177"; full_read_support "no";
Chr1	Cufflinks	exon	3810221	3811689	145	+	.	gene_id "CUFF.8445"; transcript_id "AT1G11330.1"; exon_number "1"; FPKM "1.2545322286"; frac "0.123289"; conf_lo "0.825477"; conf_hi "1.683588"; cov "7.325177";
Chr1	Cufflinks	exon	3811784	3811891	145	+	.	gene_id "CUFF.8445"; transcript_id "AT1G11330.1"; exon_number "2"; FPKM "1.2545322286"; frac "0.123289"; conf_lo "0.825477"; conf_hi "1.683588"; cov "7.325177";
Chr1	Cufflinks	exon	3811985	3812172	145	+	.	gene_id "CUFF.8445"; transcript_id "AT1G11330.1"; exon_number "3"; FPKM "1.2545322286"; frac "0.123289"; conf_lo "0.825477"; conf_hi "1.683588"; cov "7.325177";
Chr1	Cufflinks	exon	3812259	3812469	145	+	.	gene_id "CUFF.8445"; transcript_id "AT1G11330.1"; exon_number "4"; FPKM "1.2545322286"; frac "0.123289"; conf_lo "0.825477"; conf_hi "1.683588"; cov "7.325177";
Chr1	Cufflinks	exon	3812568	3812805	145	+	.	gene_id "CUFF.8445"; transcript_id "AT1G11330.1"; exon_number "5"; FPKM "1.2545322286"; frac "0.123289"; conf_lo "0.825477"; conf_hi "1.683588"; cov "7.325177";
Chr1	Cufflinks	exon	3812876	3813026	145	+	.	gene_id "CUFF.8445"; transcript_id "AT1G11330.1"; exon_number "6"; FPKM "1.2545322286"; frac "0.123289"; conf_lo "0.825477"; conf_hi "1.683588"; cov "7.325177";
Chr1	Cufflinks	exon	3813108	3813607	145	+	.	gene_id "CUFF.8445"; transcript_id "AT1G11330.1"; exon_number "7"; FPKM "1.2545322286"; frac "0.123289"; conf_lo "0.825477"; conf_hi "1.683588"; cov "7.325177";
Chr1	Cufflinks	transcript	3814042	3819253	128	-	.	gene_id "CUFF.8446"; transcript_id "CUFF.8446.1"; FPKM "0.4827036162"; frac "0.150345"; conf_lo "0.300426"; conf_hi "0.664982"; cov "2.818484"; full_read_support "no";
Chr1	Cufflinks	exon	3814042	3814430	128	-	.	gene_id "CUFF.8446"; transcript_id "CUFF.8446.1"; exon_number "1"; FPKM "0.4827036162"; frac "0.150345"; conf_lo "0.300426"; conf_hi "0.664982"; cov "2.818484";
Chr1	Cufflinks	exon	3814514	3814658	128	-	.	gene_id "CUFF.8446"; transcript_id "CUFF.8446.1"; exon_number "2"; FPKM "0.4827036162"; frac "0.150345"; conf_lo "0.300426"; conf_hi "0.664982"; cov "2.818484";
Chr1	Cufflinks	exon	3814737	3814974	128	-	.	gene_id "CUFF.8446"; transcript_id "CUFF.8446.1"; exon_number "3"; FPKM "0.4827036162"; frac "0.150345"; conf_lo "0.300426"; conf_hi "0.664982"; cov "2.818484";
Chr1	Cufflinks	exon	3815072	3815282	128	-	.	gene_id "CUFF.8446"; transcript_id "CUFF.8446.1"; exon_number "4"; FPKM "0.4827036162"; frac "0.150345"; conf_lo "0.300426"; conf_hi "0.664982"; cov "2.818484";
```
